## Supplementary material for "Improved Reference Genome for *Cyclotella Cryptica* CCMP332, a Model for Cell Wall Morphogenesis, Salinity Adaptation, and Lipid Production in Diatoms (Bacillariophyta)": cryptica_pilon5.fasta.align (part 420 of 753)

```
                            v              v     v                       i   
  scaffold119|s       1936 AAGAAACCACCACCATATCATCAAAAGTTTTCCTCCTACCCACAGGCGGT 1985

  scaffold345|s     113477 ACGGCCAAGGCCACCAAGGTAGCAAAACTCCTACACAAGGTACGAGCCCC 113526
                                   i        i              i              i  
  scaffold119|s       1986 ACGGCCAAAGCCACCAAAGTAGCAAAACTCCTGCACAAGGTACGAGCTCC 2035

  scaffold345|s     113527 AGCCAACATGGTGGACATTGTCCCTTCCCTTGAACACACACTACTCAGTG 113576
                                    v  v           i              v        i 
  scaffold119|s       2036 AGCCAACATTGTTGACATTGTCCCCTCCCTTGAACACACCCTACTCAGCG 2085

  scaffold345|s     113577 GCAGCAAGTTTGCGGATGCCGGGTACACCGCAGTGTATGACAAGGCAGAA 113626
                                     i  i                 v                  
  scaffold119|s       2086 GCAGCAAGTTCGCAGATGCCGGGTACACCGCTGTGTATGACAAGGCAGAA 2135

  scaffold345|s     113627 GTCAATTTCTACGACGCCAACACCATTCACATCACCGAACAGGCAGTACT 113676
                                              - i    i                    v  
  scaffold119|s       2136 GTCAATTTCTACGACGCCA-CGCCATCCACATCACCGAACAGGCAGTCCT 2184

  scaffold345|s     113677 CACAGGGTACCGCTGCACACGCACAGGTTTATGGCGTGTACCCCTACGAC 113726
                           v     i                     i v     v  i       i  
  scaffold119|s       2185 AACAGGATACCGCTGCACACGCACAGGTCTCTGGCGAGTGCCCCTACAAC 2234

  scaffold345|s     113727 CAGTCATCACAAACGAAAACAGGGATACACTGGTTCTCGACTCTACCTGT 113776
                                        i  i    i            i               
  scaffold119|s       2235 CAGTCATCACAAATGAGAACAAGGATACACTGGTCCTCGACTCTACCTGT 2284

  scaffold345|s     113777 GGACACCACTCCAACAACACACGCTACAAGATCCCACCCACAACAAAAAT 113826
                                   v                       i  v      i       
  scaffold119|s       2285 GGACACCAGTCCAACAACACACGCTACAAGATTCCTCCCACAGCAAAAAT 2334

  scaffold345|s     113827 TCGAAACTACTTAAATGCATCACTTGAGCGAGAGAAGCACTCCATCCTCA 113876
                                     v             ii    v                   
  scaffold119|s       2335 TCGAAACTACATAAATGCATCACTCAAGCGTGAGAAGCACTCCATCCTCA 2384

  scaffold345|s     113877 ATGTATACGAACTACCAAGCATTGAACAAACAATCCGATACCTCCATGCA 113926
                            i iv        v              i  v     v        i   
  scaffold119|s       2385 ACGCCTACGAACTCCCAAGCATTGAACAGACCATCCGCTACCTCCACGCA 2434

  scaffold345|s     113927 GCAGCAGGGTACCCAACAAAAAACACCTGGCTCACGGCCATCCGCCACGG 113976
                                            v                 i              
  scaffold119|s       2435 GCAGCAGGGTACCCAACCAAAAACACCTGGCTCACAGCCATCCGCCACGG 2484

  scaffold345|s     113977 CAACTATAGTACCTGGCCACTCATCACCATTAAAAATGTGAATAAACACT 114026
                                 i                       i         v         
  scaffold119|s       2485 CAACTACAGTACCTGGCCACTCATCACCATCAAAAATGTGCATAAACACT 2534

  scaffold345|s     114027 TTCCACAATCAGAGGAAACTCAACAAGGACACATGAAGAATCAACGCCAA 114076
                                     v                 v           i        i
  scaffold119|s       2535 TTCCACAATCTGAGGAAACTCAACAAGGCCACATGAAGAACCAACGCCAG 2584

  scaffold345|s     114077 GGTGT--ACGCTCCACCAAACAACTAGTTCAACCCATCGCACCACCACCA 114124
                             i  --            i    v   v         v           
  scaffold119|s       2585 GGCGTGCACGCTCCACCAAGCAACAAGTGCAACCCATCTCACCACCACCA 2634

  scaffold345|s     114125 ACCCACCCACAACAGAATGACATCTACATCAAATCCTACGACACCAACAA 114174
                                                      ii    v                
  scaffold119|s       2635 ACCCACCCACAACAGAATGACATCTACGCCAAAACCTACGACACCAACAA 2684

  scaffold345|s     114175 CACACTGTACACCGACCAAACTGGAAAGTTTCCACATGTTTCCAGCAGAG 114224
                                                               i           i 
  scaffold119|s       2685 CACACTGTACACCGACCAAACTGGAAAGTTTCCACACGTTTCCAGCAGGG 2734

  scaffold345|s     114225 GTTATCGATATCAAATGATCCTCTACCACGTCGCCAGCAATTCCATCTGG 114274
                            iv       i                    i                  
  scaffold119|s       2735 GCAATCGATACCAAATGATCCTCTACCACGTTGCCAGCAATTCCATCTGG 2784

  scaffold345|s     114275 GTTGAACCCACCAAGAACAGAACTGAGGGCGAACTCATCCTTGCACGCTC 114324
                                               i  v        i                 
  scaffold119|s       2785 GTTGAACCCACCAAGAACAGGACAGAGGGCGAGCTCATCCTTGCACGCTC 2834

  scaffold345|s     114325 TCGAGCCCTCCTACGCATGAAAGCCTGCAACATTACACCACAGCACCAGG 114374
                                                            i                
  scaffold119|s       2835 TCGAGCCCTCCTACGCATGAAAGCCTGCAACATCACACCACAGCACCAGG 2884

  scaffold345|s     114375 TCCTGGACAACGAAATCTCAGCAGCCTACAGAGAAGCCATCACCACCTCC 114424
                                                                             
  scaffold119|s       2885 TCCTGGACAACGAAATCTCAGCAGCCTACAGAGAAGCCATCACCACCTCC 2934

  scaffold345|s     114425 GCCATGACCTACCAACTGGTACCACCCGATGATCATCGACGCAACATAGC 114474
                                      i                       i     v        
  scaffold119|s       2935 GCCATGACCTATCAACTGGTACCACCCGATGATCACCGACGGAACATAGC 2984

  scaffold345|s     114475 CGAAAAGGCCATCCAAACATGGAAAGATCATTTTGTGTCTGCGCTCAGCG 114524
                                 i                       i        ii         
  scaffold119|s       2985 CGAAAAAGCCATCCAAACATGGAAAGATCACTTTGTGTCCACGCTCAGCG 3034

  scaffold345|s     114525 GCACTGCAGACAACTTCCCTCTTCACCTATGGTGTCAGCTCATCCCACAA 114574
                                              -  i     v                 v   
  scaffold119|s       3035 GCACTGCAGACAACTTCCC-CTCCACCTCTGGTGTCAGCTCATCCCTCAA 3083

  scaffold345|s     114575 ATGGAGCGCCAACTCAACTTACTCCGACAATCAAACAACAATCCCAAGAT 114624
                                   i                                         
  scaffold119|s       3084 ATGGAGCGTCAACTCAACTTACTCCGACAATCAAACAACAATCCCAAGAT 3133

  scaffold345|s     114625 ATCATCCTATGCACACCTTTATGGCCACCATGACTACAACTCTCAGCCCT 114674
                                                i  i           i        v    
  scaffold119|s       3134 ATCATCCTATGCACACCTTTACGGTCACCATGACTATAACTCTCACCCCT 3183

  scaffold345|s     114675 TTGTTCCTATCGGAATGGAGGCACTGGTCCATGACAAGCCCCACCGCCGA 114724
                                              i     i                    i   
  scaffold119|s       3184 TTGTTCCTATCGGAATGGAAGCACTAGTCCATGACAAGCCCCACCGTCGA 3233

  scaffold345|s     114725 AAATCATTTGCACAACACTGCACTAAAGGGTTTGTATTAGGAACCTCACC 114774
                                   i           i  v     i                    
  scaffold119|s       3234 AAATCATTCGCACAACACTGTACAAAAGGATTTGTATTAGGAACCTCACC 3283

  scaffold345|s     114775 CGAACACTACCGCTGCTGGACGGTATGGACACCTGTCTCCCAATCAACAC 114824
                                                v                   i   vv   
  scaffold119|s       3284 CGAACACTACCGCTGCTGGACTGTATGGACACCTGTCTCCCGATCTTCAC 3333

  scaffold345|s     114825 GCATCTCCGCCACAGTATTCTTCAAGCACAAGTACATCACCAATCCCACA 114874
                                     v     v        i                        
  scaffold119|s       3334 GCATCTCCGCAACAGTTTTCTTCAAACACAAGTACATCACCAATCCCACA 3383

  scaffold345|s     114875 GTCACACCTGCCGATGCCATCATAGCTGCCACGGCTAATCTAGCACACGT 114924
                                      i              i     i  v      v      i
  scaffold119|s       3384 GTCACACCTGCTGATGCCATCATAGCCGCCACAGCAAATCTATCACACGC 3433

  scaffold345|s     114925 CCTAATGTCCAACACCACTGCAGCACACCTCAATACAACACAACTGGCAG 114974
                            i  v        i    v               i             v 
  scaffold119|s       3434 CTTACTGTCCAACGCCACAGCAGCACACCTCAATGCAACACAACTGGCCG 3483

  scaffold345|s     114975 ATCTCACTCGACTCCACAAAATCATCCAACCCACACCCACAGACAAGTCA 115024
                                              v  i        v           v     v
  scaffold119|s       3484 ATCTCACTCGACTCCACAACATTATCCAACCAACACCCACAGAGAAGTCC 3533

  scaffold345|s     115025 GCAGTTTCACCTACAGTCACCACAAGACTACCGACAGCACACAAGCGGAC 115074
                                        v  v        i      v       v     i i 
  scaffold119|s       3534 GCAGTTTCACCTAGAGGCACCACAAAACTACCTACAGCACCCAAGCAGGC 3583

  scaffold345|s     115075 ACACCCTATTGTTTCAGACTCAGACAGCGACAAAAGTCCCCAGTCTAGCA 115124
                              i   i v  i  v     v           v        v       
  scaffold119|s       3584 ACATCCTGTGGTCTCCGACTCCGACAGCGACAACAGTCCCCACTCTAGCA 3633

  scaffold345|s     115125 AGTCCACTCCATTGCACCCACTCGCTACACACAAACAACCCGCCGCCTAC 115174
                                      i vii       v     v          vvii      
  scaffold119|s       3634 AGTCCACTCCACTCTGCCCACTCTCTACAAACAAACAACCATTTGCCTAC 3683

  scaffold345|s     115175 ACTCCAAGGGTGAGCACCACGCCACCACAAATACACATCAACGCATCTCC 115224
                                        i     i            i       v         
  scaffold119|s       3684 ACTCCAAGGGTGAACACCATGCCACCACAAATGCACATCACCGCATCTCC 3733

  scaffold345|s     115225 AAGGGTGACACCCCCCACAGCACCAGCATACAACACCCGCAGCCGCATGC 115274
                                                                          vi 
  scaffold119|s       3734 AAGGGTGACACCCCCCACAGCACCAGCATACAACACCCGCAGCCGCAAAC 3783

  scaffold345|s     115275 AAACCATCACGCAAGAGACAATGCTCCACTTCTCCCAACTCTCAACTACA 115324
                                     i     i                        i  i  v  
  scaffold119|s       3784 AAACCATCACACAAGAAACAATGCTCCACTTCTCCCAACTCCCAGCTCCA 3833

  scaffold345|s     115325 ACCGTCACAGCCCAGCGTGCCGCATCACGTATGTTCCCCACCGATTTCCT 115374
                             i     v         i v         v    i        v     
  scaffold119|s       3834 ACTGTCACTGCCCAGCGTACAGCATCACGTCTGTTTCCCACCGAATTCCT 3883

  scaffold345|s     115375 CAATGCCGTTCTAAACGAAAACACAGGCGAACTCATGGAATACCGACACC 115424
                                           i  iv                             
  scaffold119|s       3884 CAATGCCGTTCTAAACAAAGCCACAGGCGAACTCATGGAATACCGACACC 3933

  scaffold345|s     115425 TCATCAAAGACCCCAAATACTCGACCACCTGGAGAAAAGCATACGGCAAG 115474
                                  i        v     v           i        i  i   
  scaffold119|s       3934 TCATCAAGGACCCCAATTACTCCACCACCTGGAGGAAAGCATATGGTAAG 3983

  scaffold345|s     115475 GAACTAGGCCGATTAGCACAAGGCATCCCTGGCCTAATCCAGGGAACAAA 115524
                             i  v                              i          v  
  scaffold119|s       3984 GAGCTTGGCCGATTAGCACAAGGCATCCCTGGCCTAGTCCAGGGAACTAA 4033

  scaffold345|s     115525 CACCATTGTGTTCATTGCTAAGGACGACGTCCCTACAGATCGCCGCAGAG 115574
                                          i  i                               
  scaffold119|s       4034 CACCATTGTGTTCATCGCCAAGGACGACGTCCCTACAGATCGCCGCAGAG 4083

  scaffold345|s     115575 ACGTCACCTACGGCCGCATATGCGCGAATTTTCGTCCAGAAAAAGAAGAC 115624
                                                    v              i         
  scaffold119|s       4084 ACGTCACCTACGGCCGCATATGCGCCAATTTTCGTCCAGAGAAAGAAGAC 4133

  scaffold345|s     115625 CCACATCGAATACGCCTCACCGTAGGTGGCAACAACATCCATTTTCCAGG 115674
                                               v  i  i        v  i     i     
  scaffold119|s       4134 CCACATCGAATACGCCTCACAGTGGGCGGCAACAAGATTCATTTCCCAGG 4183

  scaffold345|s     115675 CGACTGCGGCACACCCACAGCCGACATGCTCACCACAAAGATTCTCCTCA 115724
                                 i                                   i       
  scaffold119|s       4184 CGACTGTGGCACACCCACAGCCGACATGCTCACCACAAAGATCCTCCTCA 4233

  scaffold345|s     115725 ACAGCATCATATCAACCCAAGGGGCACGTTTCATGACAATCGACATCAAA 115774
                                                       i                     
  scaffold119|s       4234 ACAGCATCATATCAACCCAAGGGGCACGCTTCATGACAATCGACATCAAA 4283

  scaffold345|s     115775 GATTTCTACCTTAACACACCCATGGCCCGACCAGAGTTCATGCGACTTAA 115824
                                      i                       i           i  
  scaffold119|s       4284 GATTTCTACCTCAACACACCCATGGCCCGACCAGAATTCATGCGACTCAA 4333

  scaffold345|s     115825 ACTAGCCGACATTCCTGAAGAATTCATCATACTCTACAACCTTTGAAAAC 115874
                                       v        v       i             i v  v 
  scaffold119|s       4334 ACTAGCCGACATACCTGAAGATTTCATCACACTCTACAACCTTCGCAACC 4383

  scaffold345|s     115875 TAGCAACTCAGGACGGGTACGCGTCTACGTCCGAGTACAAAAAGGTATGT 115924
                                    v    -    --      i      i    i          
  scaffold119|s       4384 TAGCAACTCCGGAC-GGTA--CGTCTATGTCCGAATACAGAAAGGTATGT 4430

  scaffold345|s     115925 ACGGACTTCCTCAGGCCGGCATCATTGCGCAACAACTCCTCGAATCACGG 115974
                                  v                 v  i           i        i
  scaffold119|s       4431 ACGGACTGCCTCAGGCCGGCATCATAGCACAACAACTCCTTGAATCACGA 4480

  scaffold345|s     115975 TTAGTCGCTCATGGATATCGACAAAGCACCGTCACCCCAGGTTTTTGGAA 116024
                                v  vv        v                               
  scaffold119|s       4481 TTAGTGGCAAATGGATATAGACAAAGCACCGTCACCCCAGGTTTTTGGAA 4530

  scaffold345|s     116025 ACATGATTGGCGACCCATTGCATTCGCTCTATGCGTAGATGATTTTGGAG 116074
                                              v    i  i                      
  scaffold119|s       4531 ACATGATTGGCGACCCATTTCATTTGCCCTATGCGTAGATGATTTTGGAG 4580

  scaffold345|s     116075 TGAAGTATGTAGGCATCGAACATGCCAAACACCTCCTCCAAACACTAAAT 116124
                                     v  i           v           i   i    i   
  scaffold119|s       4581 TGAAGTATGTCGGTATCGAACATGCAAAACACCTCCTTCAAGCACTGAAT 4630

  scaffold345|s     116125 ACTCACTACACAACTTCACATGATTGGAAAGGAGAACGATACCTAGGACT 116174
                           i i      i                         v              
  scaffold119|s       4631 GCCCACTACGCAACTTCACATGATTGGAAAGGAGATCGATACCTAGGACT 4680

  scaffold345|s     116175 CACCATCACCTGGGACTACCAGCGGAAACAAGTCCATCTCTCTATGCCAG 116224
                                               v               i  v  i       
  scaffold119|s       4681 CACCATCACCTGGGACTACCCGCGGAAACAAGTCCACCTGTCCATGCCAG 4730

  scaffold345|s     116225 GATACTGTCAAAAGGCTGGACAACGTTTTCAACACAACGTTCCCACCAAA 116274
                            v     i        i  v          iv   vv i         v 
  scaffold119|s       4731 GCTACTGCCAAAAGGCCGGCCAACGTTTTCGTCACCTCATTCCCACCACA 4780

  scaffold345|s     116275 CCGCAACATCAACCATACCCCCATACACCACGCACCTACGGCGCCAAGCA 116324
                             i                 v                          i  
  scaffold119|s       4781 CCACAACATCAACCATACCCGCATACACCACGCACCTACGGCGCCAAACA 4830

  scaffold345|s     116325 ACAGTATGTGGAAGACCCAGACCTATCAACTCCGCTCAACAAACAAGACA 116374
                                   ii        v                        v      
  scaffold119|s       4831 ACAGTATGCAGAAGACCCCGACCTATCAACTCCGCTCAACAAAAAAGACA 4880

  scaffold345|s     116375 AAACCTTTGTCCAGGAAGTCATTGGTGTATTCCTCTACTACGCCAGAGCA 116424
                           vv  i  i                 v     i                  
  scaffold119|s       4881 CTACTTTCGTCCAGGAAGTCATTGGAGTATTTCTCTACTACGCCAGAGCA 4930

  scaffold345|s     116425 GTTGATTGTACCATGCTCACTGCACTCAGTTCCCTTGCCACCCAACAGGC 116474
                             i     i           i                             
  scaffold119|s       4931 GTCGATTGCACCATGCTCACCGCACTCAGTTCCCTTGCCACCCAACAGGC 4980

  scaffold345|s     116475 TAATCCCACACAAACCACACTGCACCGCATCCACCAGTTCTTGGACTATG 116524
                                 i     i v         v v        iv   i       i 
  scaffold119|s       4981 TAATCCTACACAGAACACACTGCAACTCATCCACCGTTTCCTGGACTACG 5030

  scaffold345|s     116525 CTATGACACACCAAAATGCTGTCGTTACTTACCGAGCAAGCAACATGATT 116574
                                  v                 v  i        v           v
  scaffold119|s       5031 CTATGACCCACCAAAATGCTGTCGTAACCTACCGAGCCAGCAACATGATA 5080

  scaffold345|s     116575 TTGGCTGCCCACAGTGATGCATCCTATCTCTCAGAGACCAAAGCCCGCAG 116624
                                  i      i                 v     v           
  scaffold119|s       5081 TTGGCTGTCCACAGCGATGCATCCTATCTCTCCGAGACAAAAGCCCGCAG 5130

  scaffold345|s     116625 TCGGGCAGGCGGCCATTTCTTCCTCACC-AAAACGACGCGGTACCCGGAA 116673
                                 v                     -    i    v           
  scaffold119|s       5131 TCGGGCCGGCGGCCATTTCTTCCTCACCGAAAATGACGAGGTACCCGGAA 5180

  scaffold345|s     116674 CAATGGTGCAATTCTAACACTAGCCCAAATCATTAAATCTGTCATGTCCT 116723
                              i     i           v           i                
  scaffold119|s       5181 CAACGGTGCGATTCTAACACTTGCCCAAATCATCAAATCTGTCATGTCCT 5230

  scaffold345|s     116724 CAGCAGCTGAGGCAGAACTTGGTGCCCTCTACATCAATGCA--CGAAGCC 116771
                                              i                     --       
  scaffold119|s       5231 CAGCAGCTGAGGCAGAACTCGGTGCCCTCTACATCAATGCACGCGAAGCC 5280

  scaffold345|s     116772 ATACCCATCCGGCATCTGCTCACAGAACTAGGCCATACCCAACCACCAAC 116821
                                v           i     i     i        v     v     
  scaffold119|s       5281 ATACCAATCCGGCATCTACTCACGGAACTGGGCCATACACAACCTCCAAC 5330

  scaffold345|s     116822 ACCAATCCAGATAGACAACTCAACAGCTCTTGGCGTCGTCACCAATACCA 116871
                                 i  i  v           v           i             
  scaffold119|s       5331 ACCAATTCAAATTGACAACTCAACTGCTCTTGGCGTTGTCACCAATACCA 5380

  scaffold345|s     116872 TTCAACCCAAACGAACCAAAGCCATGGACATGCGATTCCATTGGCTACGA 116921
                            i  i                           v                v
  scaffold119|s       5381 TCCAGCCCAAACGAACCAAAGCCATGGACATGAGATTCCATTGGCTACGC 5430

  scaffold345|s     116922 TGTAGGACCAACCAAAAACAGTTCCGCACATACTGGCAGGCGGGAGCCAC 116971
                                                                i         v  
  scaffold119|s       5431 TGTAGGACCAACCAAAAACAGTTCCGCACATACTGGCGGGCGGGAGCAAC 5480

  scaffold345|s     116972 AAACCTAGCTGACTATGTCACAAAACATCGTGCACCCATTCATCATCGTA 117021
                                          i             i                  i 
  scaffold119|s       5481 AAACCTAGCTGACTACGTCACAAAACATCATGCACCCATTCATCATCGCA 5530

  scaffold345|s     117022 CCATCCGTACATTGTATCTCACTGACCCAGTCCAACTAGCACACCTACAC 117071
                                                           v      vv         
  scaffold119|s       5531 CCATCCGTACATTGTATCTCACTGACCCAGTCAAACTAGATCACCTACAC 5580

  scaffold345|s     117072 AACAAACTCGGTGGGGCATCATACCCCATCGACCATATCAAGTCTCCTCT 117121
                                                        i                    
  scaffold119|s       5581 AACAAACTCGGTGGGGCATCATACCCCATTGACCATATCAAGTCTCCTCT 5630

  scaffold345|s     117122 ACCAACTATTATCCCATCAGCAAGCGCTACATAAACCGCAACACTTCACC 117171
                                                       i                     
  scaffold119|s       5631 ACCAACTATTATCCCATCAGCAAGCGCTGCATAAACCGCAACACTTCACC 5680

  scaffold345|s     117172 GACACATGGCACCACATGAGTATCACTGCAAGGGTGTGCTATACATGCCA 117221
                                 i                                           
  scaffold119|s       5681 GACACACGGCACCACATGAGTATCACTGCAAGGGTGTGCTATACATGCCA 5730

  scaffold345|s     117222 AATCTGCAATACCCAAATAAGGTACATGTATGAACCCAGTGGATACTCAT 117271
                                                                         i   
  scaffold119|s       5731 AATCTGCAATACCCAAATAAGGTACATGTATGAACCCAGTGGATACCCAT 5780

  scaffold345|s     117272 TATGATACCTGGTTACTTAGATCAGTACCATAGGTCATTAGCCCAAAAGG 117321
                                                                             
  scaffold119|s       5781 TATGATACCTGGTTACTTAGATCAGTACCATAGGTCATTAGCCCAAAAGG 5830

  scaffold345|s     117322 CCCGATCTAAGAACCAACCAAAGAGCGCAACAACATGGGCAAACACATGC 117371
                                                                 iv      i i 
  scaffold119|s       5831 CCCGATCTAAGAACCAACCAAAGAGCGCAACAACATGGAAAAACACGTAC 5880

  scaffold345|s     117372 AATCAAAATAGATTGCCATAAATTAGTTATCACCTAATTAACGACCATCT 117421
                                                                             
  scaffold119|s       5881 AATCAAAATAGATTGCCATAAATTAGTTATCACCTAATTAACGACCATCT 5930

  scaffold345|s     117422 ATGAGTTTCGCGCTGTCTAGCA 117443
                            i                    
  scaffold119|s       5931 ACGAGTTTCGCGCTGTCTAGCA 5952

Matrix = 20p43g.matrix
Kimura (with divCpGMod) = 6.96
Transitions / transversions = 1.38 (255/185)
Gap_init rate = 0.00 (25 / 5963), avg. gap size = 1.12 (28 / 25)


1306 13.74 0.95 3.40 scaffold345|size183791 117453 117663 (64704) rnd-5_family-2468#Unknown 229 434 (0) m_b2592s001i35 113949

  scaffold345|s     117453 AAGACTTGCCATGACAACATGAAACAAAAAGTAGTTATTAATTTAATAAG 117502
                                    v               i         v              
  rnd-5_family-        229 AAGACTTGCAATGACAACATGAAACGAAAAGTAGTAATTAATTTAATAAG 278

  scaffold345|s     117503 TTCTTTTGTTTCGGGTTGACTCATTCATTA--CATCATCCATTAAATCAT 117550
                                v       i        ?       --i   i          ---
  rnd-5_family-        279 TTCTTATGTTTCGAGTTGACTCNTTCATTAAATATCGTCCATTAAAT--- 325

  scaffold345|s     117551 TAATATGACTACTGCTATCATTGCGGTTGGTGATGTAAAAGCCGCTCTAG 117600
                           ----   ii               i i   v               v v 
  rnd-5_family-        326 ----ATGGTTACTGCTATCATTGCAGCTGGAGATGTAAAAGCCGCTGTCG 371

  scaffold345|s     117601 CAGCTGCACCAGATGAAGTGGCCAAACCCCTAGCCCAATTGGAGGAGGAA 117650
                            i  i     i    i  i    i    vv      vii    i      
  rnd-5_family-        372 CGGCCGCACCGGATGGAGCGGCCGAACCGGTAGCCCTGCTGGAAGAGGAA 421

  scaffold345|s     117651 GTACCTGACCTGG 117663
                             i       i  
  rnd-5_family-        422 GTGCCTGACCCGG 434

Matrix = 20p43g.matrix
Kimura (with divCpGMod) = 11.07
Transitions / transversions = 2.11 (19/9)
Gap_init rate = 0.04 (8 / 210), avg. gap size = 1.12 (9 / 8)


589 28.83 2.69 2.39 scaffold345|size183791 117692 118025 (64342) rnd-5_family-402#DNA/TcMar-Tc2 17 351 (201) m_b2592s001i36 113954

  scaffold345|s     117692 AAGTCTTTTTCTCTCAAGGACAAGAGTGAGT---TTGTAAGAGCAATGGA 117738
                                i  iv vv i     v   v i    ---i   vv    vi v  
  rnd-5_family-         17 AAGTCCTTCACAGTTAAGGAGAAGCGCGAGTACGCTGTTCGAGCCGTTGA 66

  scaffold345|s     117739 TGCCATTGTAGCCACCAGTCTATCTTGCTGCAAGGCTTGTTGTCA-GCAT 117787
                           i  iv i  ?  ?  ?i  v v   i ii  v i  v  i- i? - ?v 
  rnd-5_family-         67 CGCTCTCGTNGCNACNGGTGTTTCTCGTCGCCAAGCGTGC-GCNATGNTT 115

  scaffold345|s     117788 GGAGTGCCCCATGTGTACTAGTCATGCTTCAA--AAGGGCAATGGCAAGG 117835
                             vi ?  v  iiv?     vi? i       --   v  v  --    i
  rnd-5_family-        116 GGTATNCCACACAANTACTATCNACGCTTCAAGAAAGTGCTAT--CAAGA 163

  scaffold345|s     117836 ATTCAGGCTATCAAGAATTCAGACGCATTTGATCCACACAACATTAGTGG 117885
                              v v viv ii    vvvv    vi  iiv    i?   v iv ii  
  rnd-5_family-        164 ATTGACGACCTTGAGAAGAACGACGAGTTCATTCCATNCAAGACGAACGG 213

  scaffold345|s     117886 GAGC-GCATGCAAGATCCAACCCGAACCTCCAAGTTTTCT-C-TCAAATC 117932
                           -   -  vi ?        v    iv v   i   ? i  - -? ?iv  
  rnd-5_family-        214 -AGCTGCCCGNAAGATCCATCCCGGCCGTCCGAGTNTCCTACANCNGCTC 262

  scaffold345|s     117933 AAAGAAGATGTGATCCATTTTGTCTCCGAGACAAGGGAGCGAGGGATTCA 117982
                           -       iv  ?i  iv       iiv - iiv ?v    ?        
  rnd-5_family-        263 -AAGAAGACTTGNCCCGGTTTGTCTTTCA-ATGCGNCAGCGNGGGATTCA 310

  scaffold345|s     117983 AGTGATCACAAGAATGATCCGACAAGAGGCATCTCACCTAATG 118025
                           i  ? v  ?vv ?   i -     ?        i - ?v    
  rnd-5_family-        311 GGTNAGCANCCGNATGGT-CGACANGAGGCATCCC-CNGAATG 351

Matrix = 20p43g.matrix
Kimura (with divCpGMod) = 33.56
Transitions / transversions = 1.00 (47/47)
Gap_init rate = 0.04 (14 / 333), avg. gap size = 1.21 (17 / 14)

707 32.81 2.31 3.30 scaffold345|size183791 117870 118389 (63978) rnd-1_family-207#DNA/TcMar-Tc2 1 515 (6) m_b2592s001i37 113954

  scaffold345|s     117870 CACACAACATTAGTGGGAGCGCATGCAAGATCCAACCCGAACCTC-CAAG 117918
                             i      iv iv  v v?  ?i          -   iii  v -?   
  rnd-1_family-          1 CATACAACACGAAAGGCACNGCNCGCAAGATCCA-CCCAGGCCGCGNAAG 49

  scaffold345|s     117919 TTTTCTCTC--AAATCAAAGAAGA--TGTGATCCATTTTGTCTCCGAGAC 117964
                            v     v --  i    i  v  -- vi  v --   iiiv i i i?i
  rnd-1_family-         50 TGTTCTCGCGCAAGTCAAGGACGAGCTTCGAGC--TTTCACGTTCAAANT 97

  scaffold345|s     117965 AAGGGAGCGAGGGATTCAAGTGATCACAAGAATGATCCGACAAGAGGCAT 118014
                           vv v    ii  vi     ? v i  vvv i   i vvvi i      ?v
  rnd-1_family-         98 CCGCGAGCAGGGCGTTCAANTCACCAACCGGATGGTGGTGCGAGAGGCNG 147

  scaffold345|s     118015 CTCACCTAATGCCAATTTTCTGGAACAGGTCCATTGTAGCCAAGGACACT 118064
                            ? i ? vv ?  vii?   vi i ? i v v vivv   vv    vviv
  rnd-1_family-        148 CNCGCNTTCTNCCCGCNTTCAAGGANAAGACGAGCCGAGCGCAGGAGTTG 197

  scaffold345|s     118065 GTGGTCTTGTGATTCACAAAGAGA---GTAGGACTGTCCCTTCACACGGC 118111
                            i   ?ivvi v     --- v  ---i v  ?  -------   i i  
  rnd-1_family-        198 GCGGTNCATCGCTTCAC---GCGATCCATCGGNCT-------CACGCAGC 237

  scaffold345|s     118112 TACTCATACCACGCAGAAACACTTCCTCAAAACAGAAGAAGAGTCACAGC 118161
                           -  v  i  ?i ?  i  i      v?vi    i  i ??  vv ?v  v
  rnd-1_family-        238 -ACGCACACNGCNCAAAAGCACTTCANGGAAACGGAGGNNGATGCNAAGG 286

  scaffold345|s     118162 ATTTCATCGCATTCATCAAGGCAAAGATTCAGGAAAAAGATCAATGA--G 118209
                            i        ?v v  v   ? i   v vv   iiviii i --  i-- 
  rnd-1_family-        287 ACTTCATCGCNATGATGAAGNCGAAGTTGGAGGGGCGGAACC--TGGACG 334

  scaffold345|s     118210 ACGTCATCAACATGGATCAAACATCCATTCCATTTTCATTTGACTCAAAT 118259
                                v v           i  ?i ?  i  i  i  i ?iv    v  i
  rnd-1_family-        335 ACGTCCTGAACATGGATCAGACNCCNATCCCGTTCTCGTNCCACTCCAAC 384

  scaffold345|s     118260 AAGACCATTGAGAACAAGAGCACATGGACCCTTCACATCCTTGTGTTGAC 118309
                            ?   vv i  iivv   i vi ivi   ?v i   ii? v? i? ii  
  rnd-1_family-        385 ANGACGCTCGAAGCGAAGGGAGCGAAGACNGTCCACGCNCGNGCNTCAAC 434

  scaffold345|s     118310 AACAAACACTAAGCGAGCTACACTAGCTGT--TTGTCTGAGGCCAGTGGC 118357
                           ?  vi    v     v ii  ?  v  i i--ii  -?iv   v     v
  rnd-1_family-        435 NACCGACACGAAGCGCGTCACNCTTGCCGCGACCGT-NACGGCAAGTGGG 483

  scaffold345|s     118358 TACATGTTGCCACCCTTGCTTATCTTTAAGGG 118389
                           v v      v i     v  ?     i     
  rnd-1_family-        484 AAGATGTTGACGCCCTTCCTNATCTTCAAGGG 515

Matrix = 20p43g.matrix
Kimura (with divCpGMod) = 39.42
Transitions / transversions = 1.09 (86/79)
Gap_init rate = 0.04 (23 / 519), avg. gap size = 1.26 (29 / 23)


585 29.69 1.88 2.85 scaffold345|size183791 118585 118903 (63464) C rnd-5_family-766#DNA/TcMar-Tc2 (1375) 472 157 m_b2592s001i38 113955

  scaffold345|s     118585 GATGGGCAACATTGTCAACAGAATTCAATCTCTTGGGATTGAAGTTGTCC 118634
                                 ivv i ?  v   v ?  i  i??vv v  ?  i     ?? ? 
C rnd-5_family-        472 GATGGGTTCCGTNGTGAACCGNATCCAGNNGATGGGNATCGAAGTNNTNC 423

  scaffold345|s     118635 ACATCCCTCTGGGATGTACGTACCGGTGTCAGCCTATTGATGTGGGCATA 118684
                              i    v??  i  i  ?  ? v   i     ii i     ?  ?  v
C rnd-5_family-        422 ACACCCCTGNNGGGTGCACNTANCTGTGCCAGCCCGTCGATGTNGGNATC 373

  scaffold345|s     118685 AATAAGGTCATCAAGACGAGAATGAGGAACAAATGGAAAG-ATTGGATGG 118733
                             i   vi?v ?  iiv??vi   v vivv  i   i ? -  v   i  
C rnd-5_family-        372 AACAAGCCNCTNAAAGGNNCGATGCGTGCAAAGTGGGANGCATAGGACGG 323

  scaffold345|s     118734 TTGAAGGGGCTGGTTTTATGGACAGCATGACCAAGGAGCTGTCCAGAAGA 118783
                           iv  v  v v?  ?v ?i     i vi vi v i     ii? iv v i 
C rnd-5_family-        322 CGGATGGTGANGGNATNGTGGACGGAGTCGCGAGGGAGCCANCTCGCAAA 273

  scaffold345|s     118784 TTGGTGGTGGAATGGATCTTGGATGTATACAAGAACATCCC---TGTTCA 118830
                           ivii i i       ? iv v    i-  i  ? -   i  ---  i   
C rnd-5_family-        272 CAAATAGCGGAATGGNTTGTTGATGC-TATAANA-CATTCCAGATGCTCA 225

  scaffold345|s     118831 AACTGCGAGGAATGCATGGATGAAGACCTGCTACAAATGGTTTTAAATCT 118880
                           iiiv  i v    v --       ivvvv v   ivi           v 
C rnd-5_family-        224 GGTGGCAATGAATCC--GGATGAAACAAGGGTACGCGTGGTTTTAAATGT 177

  scaffold345|s     118881 AGAGATGTAAATT--CATTTAAATT 118903
                            -----       --i     v   
C rnd-5_family-        176 A-----GTAAATTAATATTTATATT 157

Matrix = 20p43g.matrix
Kimura (with divCpGMod) = 36.06
Transitions / transversions = 1.14 (49/43)
Gap_init rate = 0.04 (12 / 318), avg. gap size = 1.25 (15 / 12)


755 25.18 0.00 5.12 scaffold345|size183791 118972 119197 (63170) rnd-5_family-2469#Unknown 107 321 (155) m_b2592s001i39 113956

  scaffold345|s     118972 TCAATTATCATAGGACAACACATCAGCACATGCGCAATCCATATTATGAT 119021
                                ?i     v?    v     v   i v   i  i vvvi  i    
  rnd-5_family-        107 TCAATNGTCATACNACAAAACATCTGCATAGGCGTAACCGCGGTTGTGAT 156

  scaffold345|s     119022 GGAAAAGACGGTGCATCGAGCAATTTTCGCGGTCTGCACTGACGACCCCG 119071
                               i     ?i    ?    i   i   i    i -i v v   iv v 
  rnd-5_family-        157 GGAAGAGACGNCGCATNGAGCGATTCTCGTGGTCCG-GCAGCCGATGCAG 205

  scaffold345|s     119072 ACAATTACAACAATAGCACCTCTCAAACCGAGATCGTTCTCTCCCGCCAC 119121
                                i---------  i  v-  v  ?          ?  i  v     
  rnd-5_family-        206 ACAATC---------GCGCCG-TCCAANCGAGATCGTTNTCCCCAGCCAC 245

  scaffold345|s     119122 ATATTCCCTGGCCGCAAAGCCAACACGACAACCGTTGGAGCCTTTGCTGT 119171
                           ?v?i    vv  vi    i v ? i     i    ii vi  v i ii  
  rnd-5_family-        246 NANCTCCCATGCAACAAAACAANCGCGACAGCCGTCAGTACCATCGTCGT 295

  scaffold345|s     119172 TAATTGTGTAGCATGCAAGTTCATGC 119197
                            v  v     i        i  i   
  rnd-5_family-        296 TCATGGTGTAACATGCAAGCTCGTGC 321

Matrix = 20p43g.matrix
Kimura (with divCpGMod) = 26.64
Transitions / transversions = 1.35 (31/23)
Gap_init rate = 0.05 (11 / 225), avg. gap size = 1.00 (11 / 11)


791 29.72 11.40 4.12 scaffold345|size183791 119076 119461 (62906) C genome_3_7906#DNA (1078) 528 116 m_b2592s001i40 113948

  scaffold345|s     119076 TTACAACAATAGCACCTCTCAAACCGAGATCGTTCTCTCCCGCCACATAT 119125
                            i    -  i      vii   i v v  i i  v     v  v     i
C genome_3_7906        528 TCACAA-AACAGCACCATCCAAGCGGCGACCATTATCTCCGGCGACATAC 480

  scaffold345|s     119126 TCCCTGGCCGCAAAGCCAACACGACAACCGTTGGAGCCTTTGCTGTTAAT 119175
                                v  v ii  i v   v     v  i ivi i  v i      i  
C genome_3_7906        479 TCCCTCGCGGTGAAACAAACTCGACATCCATCCAAACCGTCGCTGTTGAT 430

  scaffold345|s     119176 TGTGTAGCATGCAAGTTCATGCTTCATGAAAGAGCGCAGACAGGGGCGAA 119225
                                 i  i  i  i  i  i v  ii vviv     i  i i ii   
C genome_3_7906        429 TGTGTAACACGCGAGCTCGTGTTGCACAATCATGCGCAAACGGAGATGAA 380

  scaffold345|s     119226 GTCCAACACCTC-----TGTCGG------------------------CCA 119246
                           vv     v  i ----- v   i------------------------   
C genome_3_7906        379 TACCAACCCCCCAATCATCTCGATTGAGAATTAAGGTATTCCCGCATCCA 330

  scaffold345|s     119247 AACGGATGCAAGTCACAGCCGCAGCCATTACTGTCTGGTAAAATCCCAAC 119296
                             i  i     i vi   ivi ii     iiii     i    vv  v  
C genome_3_7906        329 AATGGGTGCAAATAGCAGTGACGACCATTGTCATCTGGCAAAAAGCCCAC 280

  scaffold345|s     119297 AAGAACTATCCTTTCCATGATGATTTCAGCGTCAATCGCTTGGAATAATG 119346
                                 v i  vi v   vi  v   ii ------ i i  v vi i  -
C genome_3_7906        279 AAGAACAACCCACTGCATTGTGTTTTTGG------TTGTTTTGTGTGAT- 237

  scaffold345|s     119347 ATTGT-TGTGTT------TTGATGTGTTGTGAGTTGTACTACTTTTCGGC 119389
                           -  ii-i     ------v  i             v  --------    
C genome_3_7906        236 -TTACACGTGTTGTAAGGGTGGTGTGTTGTGAGTTTTA--------CGGC 196

  scaffold345|s     119390 A--------TAACTCAGCAACAAGACGGAGTCATGGGGGCCTATACAGAT 119431
                            --------       i    v  v      i ii   v i   i  v  
C genome_3_7906        195 AAAAGTACGTAACTCAACAACCAGCCGGAGTTACAGGGTCTTATGCATAT 146

  scaffold345|s     119432 TGGCGTAATGCTGTTGGAAAGGAGAATCCA 119461
                                 iv   vv   iv            
C genome_3_7906        145 TGGCGTGTTGCATTTGACAAGGAGAATCCA 116

Matrix = 20p43g.matrix
Kimura (with divCpGMod) = 36.12
Transitions / transversions = 1.56 (67/43)
Gap_init rate = 0.06 (22 / 385), avg. gap size = 2.77 (61 / 22)

1150 15.78 9.05 0.44 scaffold345|size183791 119348 119557 (62810) C genome_3_18267#DNA (209) 230 3 m_b2592s001i41 113948

  scaffold345|s     119348 TTGTTGTGTTTTGATGTGTTGTGAGTTGTACTACTTTTCGGCATAACTCA 119397
                                   i ii       i       v i  i  v              
C genome_3_1826        230 TTGTTGTGCTCCGATGTGTCGTGAGTTTTGCTGCTGTTCGGCATAACTCA 181

  scaffold345|s     119398 GCAACAAGACGGAGTCATGGGGGCCTATACAGATTGGCGTAATGCTGTTG 119447
                                viv       i  v     v         i   i iv        
C genome_3_1826        180 GCAACTGCACGGAGTTATTGGGGCGTATACAGATCGGCATGTTGCTGTTG 131

  scaffold345|s     119448 GAAAGGAGAATCCATGGAAGACAGTTTTAGCTCGAAATTGTTGGCTTAAA 119497
                            i        v    vv           v    v  i    v        
C genome_3_1826        130 GGAAGGAGAAACCATTCAAGACAGTTTTCGCTCTAAGTTGTGGGCTTAAA 81

  scaffold345|s     119498 CAGGA-------------------GCGATCAGGCAATTGGAACCTATACT 119528
                                -------------------      iv  i        i      
C genome_3_1826         80 CAGGAGAAAAACGAAAATGTTTATGCGATCGCGCGATTGGAACTTATACT 31

  scaffold345|s     119529 CTGGTGGTACTTAAAGACCCGCAGGTTGC 119557
                            i          -           v  i 
C genome_3_1826         30 CCGGTGGTACTT-AAGACCCGCAGTTTAC 3

Matrix = 20p43g.matrix
Kimura (with divCpGMod) = 14.55
Transitions / transversions = 1.20 (18/15)
Gap_init rate = 0.01 (2 / 209), avg. gap size = 10.00 (20 / 2)


13 28.18 2.13 0.00 scaffold345|size183791 120836 120882 (61485) (TCG)n#Simple_repeat 1 48 (0) m_b2592s252i0 113957

  scaffold345|s     120836 TCGGCCTCGCCG-CCTCCTCCTCCTCGTCGTCGTTGTCATCATCATCG 120882
                              v v   i  - v  v  v  v          i   i  i  i   
  (TCG)n#Simple          1 TCGTCGTCGTCGTCGTCGTCGTCGTCGTCGTCGTCGTCGTCGTCGTCG 48

Matrix = Unknown
Transitions / transversions = 0.83 (5/6)
Gap_init rate = 0.02 (1 / 46), avg. gap size = 1.00 (1 / 1)


16 0.00 3.85 3.85 scaffold345|size183791 121221 121246 (61121) (GTC)n#Simple_repeat 1 26 (0) m_b2592s252i1 113958

  scaffold345|s     121221 GTCGTCGTCGTCGTCGTCCGT-GTCGT 121246
                                            -   -     
  (GTC)n#Simple          1 GTCGTCGTCGTCGTCGT-CGTCGTCGT 26

Matrix = Unknown
Transitions / transversions = 1.00 (0/0)
Gap_init rate = 0.08 (2 / 25), avg. gap size = 1.00 (2 / 2)


234 17.69 4.11 7.04 scaffold345|size183791 121551 121623 (60744) rnd-5_family-2695#Unknown 382 452 (1982) m_b2592s001i42 113959

  scaffold345|s     121551 TGATGACAA--ACATGATGACGATGTCAATGACGACAATGATGA-AACGT 121597
                                    --i  i  v     v v   vi   i     -   -  v -
  rnd-5_family-        382 TGATGACAACAGCACGAGGACGAGGACAAAAACGGCAATG-TGATAAGG- 429

  scaffold345|s     121598 CGCATGACAATGACGAAGACGACAAC 121623
                           --- i        i  i         
  rnd-5_family-        430 ---ACGACAATGATGAGGACGACAAC 452

Matrix = 20p43g.matrix
Kimura (with divCpGMod) = 16.82
Transitions / transversions = 1.40 (7/5)
Gap_init rate = 0.10 (7 / 72), avg. gap size = 1.14 (8 / 7)


12 14.38 0.00 0.00 scaffold345|size183791 124593 124616 (57751) (TGC)n#Simple_repeat 1 24 (0) m_b2592s252i2 113960

  scaffold345|s     124593 TGCCGCCGCTGCTGCTGCCGCTGC 124616
                              i  i           i     
  (TGC)n#Simple          1 TGCTGCTGCTGCTGCTGCTGCTGC 24

Matrix = Unknown
Transitions / transversions = 1.00 (3/0)
Gap_init rate = 0.00 (0 / 23), avg. gap size = 0.0 (0 / 0)


15 17.53 3.12 0.00 scaffold345|size183791 124798 124829 (57538) (TG)n#Simple_repeat 1 33 (0) m_b2592s252i3 113961

  scaffold345|s     124798 TGTGTGTGTGTTTATGTGTGAG-GTTTATGTGT 124829
                                      v i      v -  v i     
  (TG)n#Simple_          1 TGTGTGTGTGTGTGTGTGTGTGTGTGTGTGTGT 33

Matrix = Unknown
Transitions / transversions = 0.67 (2/3)
Gap_init rate = 0.03 (1 / 31), avg. gap size = 1.00 (1 / 1)


13 5.20 0.00 0.00 scaffold345|size183791 129345 129364 (53003) (TTG)n#Simple_repeat 1 20 (0) m_b2592s252i4 113962

  scaffold345|s     129345 TTGTTGTTGTTGGTGTTGTT 129364
                                       v       
  (TTG)n#Simple          1 TTGTTGTTGTTGTTGTTGTT 20

Matrix = Unknown
Transitions / transversions = 0.00 (0/1)
Gap_init rate = 0.00 (0 / 19), avg. gap size = 0.0 (0 / 0)


22 9.64 6.56 4.84 scaffold345|size183791 132324 132384 (49983) (CTGTATG)n#Simple_repeat 1 62 (0) m_b2592s252i5 113963

  scaffold345|s     132324 CTGTCATGATGGCTGCTAGT-TG-TGTA-G-TGGACGCTGTATGCTGTAT 132369
                               -   v  vv    -  -  -    - -  v i              
  (CTGTATG)n#Si          1 CTGT-ATGCTGTATGCT-GTATGCTGTATGCTGTATGCTGTATGCTGTAT 48

  scaffold345|s     132370 GCTGTATGCTGGTAT 132384
                                     -    
  (CTGTATG)n#Si         49 GCTGTATGCT-GTAT 62

Matrix = Unknown
Transitions / transversions = 0.25 (1/4)
Gap_init rate = 0.12 (7 / 60), avg. gap size = 1.00 (7 / 7)


4007 22.60 2.86 0.90 scaffold345|size183791 134022 134896 (47471) scaffold5|size2025720_(dbseq-nr_679)_[711532,717282]#LTR/Copia 1 892 (4859) m_b2592s001i43 113964

  scaffold345|s     134022 TGCTATGTATACAATACTT-AC--ACATACTCCAACGGATACACAGTGGT 134068
                                    i   -     -  --iii   ii  viivv       i   
  scaffold5|siz          1 TGCTATGTACACA-TACTTTACCTGTGTACCTCATTACTTACACAGCGGT 49

  scaffold345|s     134069 ATGGGCGTAGAACTTTACCTGATTACTTGATTACTAATATG-TATGCCTA 134117
                            ii i v              vi   i         -  i -  i v   
  scaffold5|siz         50 ACAGACTTAGAACTTTACCTGTCTACCTGATTACTA-TACGGTACGGCTA 98

  scaffold345|s     134118 AAGTA-AATCCAGTCATGATATAGTAATCACCCGATTATCAACGTCAATG 134166
                           vvi  -  --       i  v           i         ii iv i 
  scaffold5|siz         99 TCATACAA--CAGTCATAATTTAGTAATCACCTGATTATCAATATTTACG 146

  scaffold345|s     134167 TATTTGCAATGCTCAGTAGTGATCATTATATTATTT--CACTGAGCAACA 134214
                            i     v        i      i i  v   v   --            
  scaffold5|siz        147 TGTTTGCTATGCTCAGCAGTGATTACTAAATTTTTTTGCACTGAGCAACA 196

  scaffold345|s     134215 -----------ATAGAAATCTACCCAACCACCATGTCATCACCCACCGCA 134253
                           ----------- ivi     vi  --           v  ii       i
  scaffold5|siz        197 CCTGCAAAACAACCAAAATCAGCC--ACCACCATGTCCTCGTCCACCGCG 244

  scaffold345|s     134254 AACAAAGCTACTGTTTATGAGGCTGT-GCGAGCCATCATCACACCAATGC 134302
                                   i  i  i        i  -i           vi     v   
  scaffold5|siz        245 AACAAAGCCACCGTCTATGAGGCCGTCACGAGCCATCATAGCACCACTGC 294

  scaffold345|s     134303 CTCTCGACAAAATCCTCCGCCAACCAACAACATCCACCGTCAATCATCTC 134352
                            v  -     i   v vv          i  v        v  i      
  scaffold5|siz        295 CGCT-GACAAGATCGTGGGCCAACCAACGACCTCCACCGTAAACCATCTC 343

  scaffold345|s     134353 CAGCAACAAATTGCAAAGATTTCAGCAGACGTCGAA-CAACAAGCTGGGG 134401
                            i         i  i  i  iv i    v    i  - v  i        
  scaffold5|siz        344 CGGCAACAAATCGCGAAAATCGCGGCAGCCGTCAAAACTACGAGCTGGGG 393

  scaffold345|s     134402 TGGATGACATGGCCATCTTGTACTCGTGCTCACCAACGCGGAGTATTGTA 134451
                               i v     i     i i             i    v      i ii
  scaffold5|siz        394 TGGACGCCATGGTCATCTCGCACTCGTGCTCACCGACGCCGAGTATCGCG 443

  scaffold345|s     134452 GCA-TCATGGGAAACCCAACGATTGTCGTTGATCACTTGCCATCACCTCC 134500
                           i i-   i   v     i  -  iii   i  i i i v   v i  v  
  scaffold5|siz        444 ACGGTCACGGGCAACCCGAC-ATCACCGTCGACCGCCTCCCAACGCCGCC 492

  scaffold345|s     134501 GATTGTAGCCATGTGCCTCACAAACACCACTACA---ACAAATAGCACGA 134547
                              i  v  viiiv       i     i  i  i---  i   v vi iv
  scaffold5|siz        493 GATCGTCGCGGCAGGCCTCACGAACACTACCACGCTCACGAATCGAGCAT 542

  scaffold345|s     134548 CGATCACAGGAATGCACAACCTCGCATGCCAAGAGTTTTGGATACAAGAA 134597
                                  i  vv             v                vi     i
  scaffold5|siz        543 CGATCACGGGCCTGCACAACCTCGCTTGCCAAGAGTTTTGGAAGCAAGAG 592

  scaffold345|s     134598 GCAGTCCACATGATAATTATTGACAAAATCATACGCAAAGCCATCAAACA 134647
                             v   v iii v v  ii i      v  i i  ii i   i  i v v
  scaffold5|siz        593 GCCGTCGATGCGCTCATCGTCGACAAACTCGTGCGTGAGGCCGTCGATCC 642

  scaffold345|s     134648 CATGTATGTTGAAGAGCTTGAAGATGACTATGTTGGCTACAGCAGCCAAA 134697
                             i   i  i  i     i     i     i  v         i      
  scaffold5|siz        643 CACGTACGTCGAGGAGCTCGAAGACGACTACGTGGGCTACAGCGGCCAAA 692

  scaffold345|s     134698 CCATCAACACAATCATCCAATATCTTTCAACCGAGTGGTGCATTGTCACA 134747
                            v     v  i   i    ii    iivv     i        i     i
  scaffold5|siz        693 CGATCAAGACGATCGTCCAGCATCTCCGCACCGAATGGTGCATCGTCACG 742

  scaffold345|s     134748 ACTCTCAAGAAAAAGCAAGCCGCCAAAGCTTTTCACGTCCAATGGGACCT 134797
                             i   i       i     v   v    i  i               i 
  scaffold5|siz        743 ACCCTCGAGAAAAAACAAGCAGCCCAAGCCTTCCACGTCCAATGGGACTT 792

  scaffold345|s     134798 CACTAGTCACATCACCAAGTATGCCTGTGAGCTCAACAAGCAGCAAAAAC 134847
                              v  i  i     v    v    i    i   i             i 
  scaffold5|siz        793 CACGAGCCATATCACGAAGTTTGCCCGTGAACTCGACAAGCAGCAAAAGC 842

  scaffold345|s     134848 TTTGCCGTGACATCAGTGTCCCGGCTGCAGAAGCCATAAAAA-CCAGCAT 134896
                            i  i  v      i          i     i    ii  i -   i   
  scaffold5|siz        843 TCTGTCGGGACATCGGTGTCCCGGCCGCAGAGGCCACGAAGATCCAACAT 892

Matrix = 20p43g.matrix
Kimura (with divCpGMod) = 19.31
Transitions / transversions = 2.21 (135/61)
Gap_init rate = 0.02 (19 / 874), avg. gap size = 1.74 (33 / 19)


533 7.35 0.00 0.00 scaffold345|size183791 134897 134964 (47403) C genome_4_4579#DNA (353) 68 1 m_b2592s001i44 113965

  scaffold345|s     134897 CTAGCTTCAGGTCAACAGAAAAAGGTATCTTTCGACATTTGCTAGTTCTT 134946
                                          v       v        i                 
C genome_4_4579         68 CTAGCTTCAGGTCAAGAGAAAAATGTATCTTTTGACATTTGCTAGTTCTT 19

  scaffold345|s     134947 ACAAACCGATTTTTATGG 134964
                            i             i  
C genome_4_4579         18 ATAAACCGATTTTTACGG 1

Matrix = 20p43g.matrix
Kimura (with divCpGMod) = 6.30
Transitions / transversions = 1.50 (3/2)
Gap_init rate = 0.00 (0 / 67), avg. gap size = 0.0 (0 / 0)


1167 18.18 7.95 0.00 scaffold345|size183791 134965 135228 (47139) genome_1_94420-9]2#Unspecified 223 507 (0) m_b2592s001i45 113966

  scaffold345|s     134965 TATTGCCAATTTTACATAAGAACTTGC-GGTTTTTCATGCCAACTATCAA 135013
                              i v v  v   v   i v   i i-   vv v   i        ii 
  genome_1_9442        223 TATCGACCATATTAGATAGGTACTCGTAGGTAGTACATACCAACTATTGA 272

  scaffold345|s     135014 CCAACTATTGACTTTTTCATCACTC-----------ATCAATAGCTGGTT 135052
                                   i   v            -----------i       i    i
  genome_1_9442        273 CCAACTATCGACGTTTTCATCACTCGTCGATAGTTGGTCAATAGTTGGTC 322

  scaffold345|s     135053 TATATGTCGACAAGTATAAAAAGAAAAGTCAATAGTATCAACTCCTATCG 135102
                           v i     i             v       i       ii      i   
  genome_1_9442        323 GACATGTCAACAAGTATAAAAACAAAAGTCGATAGTATTGACTCCTGTCG 372

  scaffold345|s     135103 ACAAAAAAATCGACAGAAGGTTGACCTATCAACT-TAGCTGTT--CTT-- 135147
                             v     i i  i       i            -       i--   --
  genome_1_9442        373 ACCAAAAAGTTGATAGAAGGTCGACCTATCAACTCTAGCTGTCGACTTAC 422

  scaffold345|s     135148 TCTTTACTTCTAT---TAAAAAACACAAATATTGATCAACTATCTACCAA 135194
                            v  v   v    ---i      v v  v      i        v     
  genome_1_9442        423 TATTGACTACTATCGACAAAAAAAAAAACTATTGACCAACTATCAACCAA 472

  scaffold345|s     135195 ACACAGAAAACTT-GCAAAGTTGGCTGTCTTGCTG 135228
                           vii       v  -         v           
  genome_1_9442        473 TTGCAGAAAAATTGGCAAAGTTGCCTGTCTTGCTG 507

Matrix = 20p43g.matrix
Kimura (with divCpGMod) = 17.79
Transitions / transversions = 1.18 (26/22)
Gap_init rate = 0.03 (7 / 263), avg. gap size = 3.00 (21 / 7)


1861 19.99 5.61 1.17 scaffold345|size183791 135267 135676 (46691) genome_9_4307#DNA 3 430 (1) m_b2592s001i46 113967

  scaffold345|s     135267 GTATATCTCTGTTCATTAGAGCCTACAGATTATAAGATATATTTCACCAA 135316
                                    v      v      i  i                  v  i 
  genome_9_4307          3 GTATATCTCGGTTCATAAGAGCCCACGGATTATAAGATATATTTCCCCGA 52

  scaffold345|s     135317 CTTTGATGACGTTTGTGTTTTTCACATGCAAAATCAACCCCATACATTCT 135366
                           i   v     i           v  viiiv     i     iv       
  genome_9_4307         53 TTTTCATGACATTTGTGTTTTTAACCCATTAAATCGACCCCGGACATTCT 102

  scaffold345|s     135367 AAAGCCTTCATTAATTGTTTCTCCTACTCCACAGCAACATGCTAATATTC 135416
                              i  v i v i  i v           v            i     v 
  genome_9_4307        103 AAAACCATTAGTGATCGATTCTCCTACTCAACAGCAACATGCCAATATGC 152

  scaffold345|s     135417 ATAGCTCTCTGAAACTCAGGTTGATTTCCAAGTTATGTCAATTCATCATA 135466
                             v v  ii iv  v  v     i  v  i    v v      ii  iv 
  genome_9_4307        153 ATTGGTCCTTATAAATCCGGTTGGTTGCCGAGTTCTCTCAATTTGTCGGA 202

  scaffold345|s     135467 AAACTCACCCCTCATAATTTCACACACGACACAGATGGGGAATAAGGGGG 135516
                                    v i -iv           i   viv         -v  i  
  genome_9_4307        203 AAACTCACCACCC-CCATTTCACACACAACAAGCATGGGGAAT-CGGAGG 250

  scaffold345|s     135517 GGCACCAGGACAAAATCAAAGGGAAATTAGCAAAACATACATTACCAACA 135566
                           v   i ii        vi  i       i  ivi       v        
  genome_9_4307        251 TGCATCGAGACAAAATGGAAAGGAAATTGGCGCGACATACAGTACCAACA 300

  scaffold345|s     135567 CATACTTTGGTAAATAGGTTGGATACATATAATATTGTTTTCCAATGTTA 135616
                                             i       --- v     v      vi     
  genome_9_4307        301 CATACTTTGGTAAATAGGCTGGATAC---TTATATTTTTTTCCCGTGTTA 347

  scaffold345|s     135617 TCATC----AC----------------GATAGTTTT---TGTATCTTTTG 135643
                           v    ----  ----------------    ivi  ---           
  genome_9_4307        348 GCATCTCTAACTTTGCACGGATTATAAGATAAACTTAAATGTATCTTTTG 397

  scaffold345|s     135644 ATATTTTCTAGCTCTTATGAACTGAGATATATG 135676
                            i      ii            i        i 
  genome_9_4307        398 ACATTTTCCGGCTCTTATGAACCGAGATATACG 430

Matrix = 20p43g.matrix
Kimura (with divCpGMod) = 19.17
Transitions / transversions = 1.25 (45/36)
Gap_init rate = 0.02 (8 / 409), avg. gap size = 3.50 (28 / 8)


570 24.48 13.46 5.13 scaffold345|size183791 135698 136076 (46291) C genome_7_7989#DNA (0) 577 169 m_b2592s001i47 113968

  scaffold345|s     135698 GCAAGACAAGCAACTTTTGACTTTGGCAGTAAGCATCACCAGATGGAGTC 135747
                                   i        i          i    i   i            
C genome_7_7989        577 GCAAGACAGGCAACTTTCGACTTTGGCAATAAGTATCGCCAGATGGAGTC 528

  scaffold345|s     135748 GTCAGATGTTGTCAAGTGAGTTGTCACATGTAGTTA--AGTATCGTTCAT 135795
                                    i      vi i  -  ivi   v  i --  ----   -i 
C genome_7_7989        527 GTCAGATGTCGTCAAGAAAATT-TCGAGTGTCGTCACCAG----GTT-GT 484

  scaffold345|s     135796 CACTTAAAT--TC-ACCGTCATCACTTTAGGTGGTTAGTCATGGTTGTC- 135841
                                  i --  -  v  vi    iiv v  v  iv ----   i   -
C genome_7_7989        483 CACTTAAGTCGTCAACGGTAGTCACCCAATGTCGTCCG----GGTCGTCG 438

  scaffold345|s     135842 --ATCACCTTTTCATCTGAGTCAATACTTGA----TCA----TAATGAGG 135881
                           --i  iiv    vi  ---   ---      ----   ----  i v i 
C genome_7_7989        437 GGGTCGTATTTTGGTC---GTC---ACTTGAGTCGTCAGGTGTAGTTAAG 394

  scaffold345|s     135882 ---CATGTGT-AC--AAGATTGTCAATGTCA--TCACGTGG---GTTGTC 135920
                           --- i vi  -  --  iv   i  vi    -- i v    ---     v
C genome_7_7989        393 TACCGTTCGTCACTTAAATTTGCCATCGTCACTTTAGGTGGTTAGTTGTG 344

  scaffold345|s     135921 TGTGACATCATAATG--G-----GTAGTCA--TGAGCGAGTAAT-GGTCA 135960
                            v  v i   ivv  -- -----  v    --  iv --i    -i    
C genome_7_7989        343 TTTGTCGTCACCTTGTTGTCCTTGTTGTCACTTGGTC--ATAATCAGTCA 296

  scaffold345|s     135961 TATTT--AGGGCCGTTAAAATGTCTTCACCTTAAGTTGTCAGAGTCGTCA 136008
                            i v -- i  i   i--      v   - v ii  i   v v v     
C genome_7_7989        295 TGTGTGCAAGGTCGTC--AATGTCGTCA-CGTGGGTCGTCTGTGACGTCA 249

  scaffold345|s     136009 AAAT--GTCTTTAC----CAGTGGTGTTC------AGGGTTGTCAAAATG 136046
                           v   --  vv i  ----i   ii  v  ------i    i         
C genome_7_7989        248 TAATGGGTAGTCACAAGGTAGTAATGGTCGTAACGGGGGTCGTCAAAATG 199

  scaffold345|s     136047 TTGTCACCAGAAGTCGTCAGGGTCATCCAA 136076
                            iv     vv     i    i      v  
C genome_7_7989        198 TCTTCACCTTAAGTCATCAGAGTCATCAAA 169

Matrix = 20p43g.matrix
Kimura (with divCpGMod) = 25.66
Transitions / transversions = 1.38 (51/37)
Gap_init rate = 0.11 (41 / 378), avg. gap size = 1.76 (72 / 41)

2744 16.51 0.00 0.24 scaffold345|size183791 135755 136179 (46188) C genome_7_7989#DNA (153) 424 1 m_b2592s001i48 113968

  scaffold345|s     135755 GTTGTCAAGTGAGTTGTCACATGTAGTTAAGTATCGTTCATCACTTAAAT 135804
                             i    vv     i    vi            i     i          
C genome_7_7989        424 GTCGTCACTTGAGTCGTCAGGTGTAGTTAAGTACCGTTCGTCACTTAAAT 375

  scaffold345|s     135805 TCACCGTCATCACTTTAGGTGGTTAGTCATGGTTGTCATCACCTTTTCAT 135854
                            ii  i  i                  ii  v     i       v ii 
C genome_7_7989        374 TTGCCATCGTCACTTTAGGTGGTTAGTTGTGTTTGTCGTCACCTTGTTGT 325

  scaffold345|s     135855 CTGAGTCAATACTTGATCATAATGAGGCATGTGTACAAGATTGTCAATGT 135904
                            ivv  iivi     i       v  v       i    i i        
C genome_7_7989        324 CCTTGTTGTCACTTGGTCATAATCAGTCATGTGTGCAAGGTCGTCAATGT 275

  scaffold345|s     135905 CATCACGTGGGTTGTCTGTGACATCATAATGGGTAGTCATGAGCGAGTAA 135954
                            i          i         i                ii  vv     
C genome_7_7989        274 CGTCACGTGGGTCGTCTGTGACGTCATAATGGGTAGTCACAAGGTAGTAA 225

  scaffold345|s     135955 TGGTCATATTTAGGGCCGTTAAAATGTCTTCACCTTAAGTTGTCAGAGTC 136004
                                i  vivi   i   i                    ii        
C genome_7_7989        224 TGGTCGTAACGGGGGTCGTCAAAATGTCTTCACCTTAAGTCATCAGAGTC 175

  scaffold345|s     136005 GTCAAAATGTCTTTACCAGTGGTGTTCAGGGTTGTCAAAATGTTGTCACC 136054
                           i            i         v        ii         ii     
C genome_7_7989        174 ATCAAAATGTCTTCACCAGTGGTCTTCAGGGTCATCAAAATGTCATCACC 125

  scaffold345|s     136055 AGAAGTCGTCAGGGTCATCCAATGGTCATGAAAGGTAGTCACATGACTCA 136104
                             v             i   i      i                      
C genome_7_7989        124 AGCAGTCGTCAGGGTCGTCCGATGGTCGTGAAAGGTAGTCACATGACTCA 75

  scaffold345|s     136105 AAGAAATGCTGCAGTAGTTACTTGTCGTCAGTTTTGCTCACCAGAAACTT 136154
                             -      i     v  i      ii       v               
C genome_7_7989         74 AA-AAATGCCGCAGTCGTCACTTGTTATCAGTTTGGCTCACCAGAAACTT 26

  scaffold345|s     136155 CCATGTGGCAAAGTTGCCCACCCTG 136179
                              i              iii i  
C genome_7_7989         25 CCACGTGGCAAAGTTGCCTGTCTTG 1

Matrix = 20p43g.matrix
Kimura (with divCpGMod) = 14.63
Transitions / transversions = 2.89 (52/18)
Gap_init rate = 0.00 (1 / 424), avg. gap size = 1.00 (1 / 1)


572 18.81 5.10 8.55 scaffold345|size183791 136183 136339 (46028) rnd-5_family-1745#Unknown 8062 8213 (0) m_b2592s001i49 113969

  scaffold345|s     136183 AGTCCA--AGTCCGGTACTTTAGGGATTTTGTTACACTCTACTCTAGCAC 136230
                                 --  i   v           i         ii  ----  -   
  rnd-5_family-       8062 AGTCCATAAGCCCGTTACTTTAGGGACTTTGTTACATCCT----TA-CAC 8106

  scaffold345|s     136231 ATGTCATGTTGTATCCCAATATTTTCCTACCTTACTACCTAGC-CCCAC- 136278
                            i-------   i     v  ii -v      vii  i  vv -     -
  rnd-5_family-       8107 AC-------TGTGTCCCACTACCT-ACTACCTAGTTATCTCTCACCCACT 8148

  scaffold345|s     136279 ----ATCAAGCAGACAGCTGCATGAAGTCGATGACCAAGGTGCCATGTGG 136324
                           ----   v          i     v  i v v        i   ii    
  rnd-5_family-       8149 AGCAATCTAGCAGACAGCCGCATGCAGCCTAGGACCAAGGCGCCGCGTGG 8198

  scaffold345|s     136325 TTATTCTGCTTGCAG 136339
                                     i    
  rnd-5_family-       8199 TTATTCTGCTCGCAG 8213

Matrix = 20p43g.matrix
Kimura (with divCpGMod) = 17.66
Transitions / transversions = 1.70 (17/10)
Gap_init rate = 0.11 (17 / 156), avg. gap size = 1.24 (21 / 17)


4736 15.22 4.25 3.00 scaffold345|size183791 136557 137545 (44822) rnd-5_family-7358#Unknown 1 1001 (2740) m_b2593s001i5 113970

  scaffold345|s     136557 CCCTGGGGTGAGGTTCATCCGCCAGAGCACCTTTTGAATTTCACCCCGAT 136606
                                  - ?    i i      i    vvv   ivv          ii 
  rnd-5_family-          1 CCCTGGG-TNAGGTCCGTCCGCCGGAGCCAATTTCTCATTTCACCCCAGT 49

  scaffold345|s     136607 GATTTTACCTCAGACAAGAAGAAGTGAACATGATAACTATTTGATCATTT 136656
                             ? v      i      vvvii  - v    - -    i     vv v 
  rnd-5_family-         50 GANTATACCTCGGACAAGTCTGGGT-ATCATG-T-ACTACTTGATACTGT 96

  scaffold345|s     136657 AGTATAGAAATAGGGACATCTAAATGGGACTAGTCAGGAACT-------- 136698
                                  i  i ivv   v  -            v  v   i--------
  rnd-5_family-         97 AGTATAGGAACAATCACAGCT-AATGGGACTAGTAAGCAACCTAATAATA 145

  scaffold345|s     136699 -------ACCCCC-TAAAAATCTACAAAGGTAGTCATAACATTCAAGATT 136740
                           -------      -        v  v   v   ?  i    i       ?
  rnd-5_family-        146 TGTATTAACCCCCTTAAAAATCAACCAAGCTAGNCACAACACTCAAGATN 195

  scaffold345|s     136741 TCATTCATAGAACAAATCATGAAAATGAATCTAGGACCATACTC-CCGTC 136789
                              iv             v  ?     v       ?     v? -  i  
  rnd-5_family-        196 TCACGCATAGAACAAATCCTGNAAATGCATCTAGGNCCATAANCTCCATC 245

  scaffold345|s     136790 TTTTTCCAGTTTTACTTCCTTATAAGAGGAACCTGCTTTTCTCATCATCC 136839
                           i  i                ii             v    i         
  rnd-5_family-        246 CTTCTCCAGTTTTACTTCCTCGTAAGAGGAACCTGATTTTTTCATCATCC 295

  scaffold345|s     136840 TTACCAA-AAATGAACATTTTTCATCTCCTCATTCCAAGTAAACTT--TT 136886
                                  -   i ? i        ?  i  i        i      --  
  rnd-5_family-        296 TTACCAAGAAACGNATATTTTTCANCTTCTTATTCCAAGCAAACTTGGTT 345

  scaffold345|s     136887 TTGCATTCACACAGATATACCATTTGTTGTAATATTTTGCAAAAGGACAC 136936
                              i  i         i        i                        
  rnd-5_family-        346 TTGTATCCACACAGATGTACCATTTATTGTAATATTTTGCAAAAGGACAC 395

  scaffold345|s     136937 AAAACTCTGTAGTTCTCTACTGTGACAGTTTTTCCTCTTCTGCAGTTCAA 136986
                             v  i           v ?         i i       i i    v   
  rnd-5_family-        396 AATACCCTGTAGTTCTCAANTGTGACAGTCTCTCCTCTTTTACAGTGCAA 445

  scaffold345|s     136987 TTGAATCGATGTAGCCCTCTCAATTCAGAGTTCATCTTTCTCATTTTCAC 137036
                                  i i i v          vv       v    i    vv    i
  rnd-5_family-        446 TTGAATCAACGCATCCCTCTCAATGAAGAGTTCCTCTTCCTCAAATTCAT 495

  scaffold345|s     137037 CCCGTTGATCTCCATCATTTACTTGCTTTGCTGTGTTTTTCCACACCTTT 137086
                           i  v            ?  i        i ?  vi       vv      
  rnd-5_family-        496 TCCTTTGATCTCCATCNTTCACTTGCTTCGNTGGATTTTTCCTGACCTTT 545

  scaffold345|s     137087 GAACCCATCCATCTCTATTGAAAAGACTTTTGCTTAGTCTCAAACAGCAA 137136
                                         i ii     v           v  v     v     
  rnd-5_family-        546 GAACCCATCCATCTTTGCTGAAATGACTTTTGCTTTGTGTCAAAAAGCAA 595

  scaffold345|s     137137 TGAACCCTTCTCTAACTTACCTAGATCCAGAAGTTCCATCACCTTAAGAC 137186
                                           i?         v                 v    
  rnd-5_family-        596 TGAACCCTTCTCTAACCNACCTAGATCAAGAAGTTCCATCACCTTCAGAC 645

  scaffold345|s     137187 AAGACTTCCTAACATCATCAGGACAAGAATTGCGTAACATTTCTTTAATT 137236
                                     ?                  i   v      i     i   
  rnd-5_family-        646 AAGACTTCCTNACATCATCAGGACAAGAACTGCCTAACATCTCTTTGATT 695

  scaffold345|s     137237 GCTCCTAAGATGCAGTCACCATTGCTTCCAACATCATCAAAGAAATTCAA 137286
                              vv               v i             i          - v
  rnd-5_family-        696 GCTGATAAGATGCAGTCACCCTCGCTTCCAACATCACCAAAGAAATT-AC 744

  scaffold345|s     137287 TT-CATGCAACTGATCCAATGAAATTGCCTCAAGACCTGAATCAGGATCA 137335
                             -                               i  i  i    v    
  rnd-5_family-        745 TTGCATGCAACTGATCCAATGAAATTGCCTCAAGGCCCGAGTCAGTATCA 794

  scaffold345|s     137336 TAACATATAATTCTGCATCACTAGCAGACTCCAACTCACCTATAACCTAT 137385
                            --   v  i   ii     vi v viv   i    v  i  i     i 
  rnd-5_family-        795 T--CATTTAGTTCCACATCAACACCCATCTCTAACTGACTTACAACCTGT 842

  scaffold345|s     137386 GGACTAGTTTCCAGAA--------------------ACACTGCCCTCCTT 137415
                             i   v         --------------------      i       
  rnd-5_family-        843 GGGCTACTTTCCAGAAAAGTGTTGAATGCAGTAATTACACTGTCCTCCTT 892

  scaffold345|s     137416 TTCAGTCCACATTTGTGCATGTAAGACTTCCTCAACATAGGAATAACTGC 137465
                              vi   v        v  v  v v    i   v         v    -
  rnd-5_family-        893 TTCCATCCTCATTTGTGAATCTATGCCTTCTTCATCATAGGAATTACTG- 941

  scaffold345|s     137466 CATCATTATTCTCATTCCCATCTGCAGCAGAAAT-GGAGATGAGTCTCTA 137514
                           ---------------------   v       ii-    iv     i   
  rnd-5_family-        942 ---------------------CTGGAGCAGAAGCAGGAGGAGAGTCCCTA 970

  scaffold345|s     137515 TTGTCCTTAGGAGGAGGTATGAAGTAGTCAA 137545
                                             v       i i  
  rnd-5_family-        971 TTGTCCTTAGGAGGAGGTTTGAAGTAATTAA 1001

Matrix = 20p47g.matrix
Kimura (with divCpGMod) = 16.16
Transitions / transversions = 1.12 (77/69)
Gap_init rate = 0.04 (39 / 988), avg. gap size = 1.85 (72 / 39)


2162 17.13 0.24 2.48 scaffold345|size183791 138145 138557 (43810) C genome_4_21158#DNA (0) 421 18 m_b2593s001i6 113971

  scaffold345|s     138145 CCATATATCTTGGTGTATAATATCACACGGATTATAAGATATATTTT-CT 138193
                             i      vi   v v  iv   v                 i    - i
C genome_4_2115        421 CCGTATATCACGGTCTTTAGGATCCCACGGATTATAAGATATGTTTTGCC 372

  scaffold345|s     138194 GATTTCATTGAAATTTGTACTTTTCACCTAATTAAATGACCCCAGATATT 138243
                                iii   v       i      v   i v   i      i  ii  
C genome_4_2115        371 GATTTTGCTGACATTTGTATTTTTCAGCTAGTAAAACGACCCCGGACGTT 322

  scaffold345|s     138244 CTAAACCCTTCATGGTTAGTCTCACCTTTCTCACAGCAACACATCCATTT 138293
                                     i        v           v          ii    v 
C genome_4_2115        321 CTAAACCCTTTATGGTTAGACTCACCTTTCTGACAGCAACACGCCCATGT 272

  scaffold345|s     138294 GATTTGCTTTCTGTAACTCCACATGGTTGCGAAGAAACTTCAGATGTCAG 138343
                            i  i   ii    i i             vi         v      v 
C genome_4_2115        271 GGTTCGCTCCCTGTGATTCCACATGGTTGCCGAGAAACTTCCGATGTCCG 222

  scaffold345|s     138344 CGAAAGTCACCACACATCTCAAGTACATAGTGGAAGGGTGGACAGCATGG 138393
                           v                   i  i    i     i     i      i  
C genome_4_2115        221 AGAAAGTCACCACACATCTCGAGCACATGGTGGAGGGGTGAACAGCACGG 172

  scaffold345|s     138394 CAAAGCAAGATAAGTGAAATGGTATGAGGAAAAATATGGTACAAAAAGGC 138443
                            i        v         v i---------            v     
C genome_4_2115        171 CGAAGCAAGAGAAGTGAAATTGC---------AATATGGTACAATAAGGC 131

  scaffold345|s     138444 TACATCAAAGTAAATTTGGAAAGATACCATTACTTTTTCTTGTGTTGGCA 138493
                              v          - v          i    i       i   i     
C genome_4_2115        130 TACCTCAAAGTAAA-TAGGAAAGATACTATTATTTTTTCTCGTGCTGGCA 82

  scaffold345|s     138494 CCACTAGCTTTGCATGGATTTTAAGATATGTTTTAATGTATCTCTTCTTA 138543
                           i             vi    v        v      v      i  vvi 
C genome_4_2115         81 TCACTAGCTTTGCAAAGATTATAAGATATTTTTTAAAGTATCTTTTGACA 32

  scaffold345|s     138544 TTTGGTGGATCTTA 138557
                              v v     i  
C genome_4_2115         31 TTTTGGGGATCCTA 18

Matrix = 20p47g.matrix
Kimura (with divCpGMod) = 15.81
Transitions / transversions = 1.46 (41/28)
Gap_init rate = 0.03 (11 / 412), avg. gap size = 1.00 (11 / 11)


697 10.34 3.39 1.67 scaffold345|size183791 138562 138679 (43688) C genome_7_1761#DNA (13) 641 522 m_b2593s001i7 113972

  scaffold345|s     138562 TTGTAAACCCTTCCATATATAGACCCCCCCCTCACAGTCTATAGACCCCC 138611
                                i    i-  i v          v  -                   
C genome_7_1761        641 TTGTAGACCCC-CCGTCTATAGACCCCACC-TCACAGTCTATAGACCCCC 594

  scaffold345|s     138612 CC----AAAATTATTTGGTGGGAAATATTGAACCGCCCTTCTGACAATTA 138657
                             ----     v      i              i              i 
C genome_7_1761        593 CCTCTAAAAATGATTTGGCGGGAAATATTGAACTGCCCTTCTGACAATCA 544

  scaffold345|s     138658 TGGCAGGAGTCACAATTCAAAA 138679
                                v       i    v   
C genome_7_1761        543 TGGCACGAGTCACGATTCCAAA 522

Matrix = 20p47g.matrix
Kimura (with divCpGMod) = 8.49
Transitions / transversions = 1.40 (7/5)
Gap_init rate = 0.03 (3 / 117), avg. gap size = 2.00 (6 / 3)


687 4.49 0.00 0.00 scaffold345|size183791 138690 138778 (43589) C genome_11_152310#DNA (0) 419 331 m_b2593s001i8 113973

  scaffold345|s     138690 ATTTGGAGCATCCTCCTAGTTGTACTTAATACAGTGGGTCATACTGACTC 138739
                                       i   v               i                 
C genome_11_152        419 ATTTGGAGCATCTTCCAAGTTGTACTTAATACGGTGGGTCATACTGACTC 370

  scaffold345|s     138740 ATGCAAACAAAAATATAAAAAACACTTTATATATTAGAA 138778
                              i                                   
C genome_11_152        369 ATGTAAACAAAAATATAAAAAACACTTTATATATTAGAA 331

Matrix = 20p47g.matrix
Kimura (with divCpGMod) = 3.58
Transitions / transversions = 3.00 (3/1)
Gap_init rate = 0.00 (0 / 88), avg. gap size = 0.0 (0 / 0)


485 19.73 2.98 9.49 scaffold345|size183791 138792 138959 (43408) rnd-1_family-1278#Unknown 13 170 (210) m_b2593s001i9 113974

  scaffold345|s     138792 TTAGTGAGACATGACATGTCTTCGGGGGCTCGCAAAAGTAAGTAATT-TG 138840
                              v  i    ?        ?i  i      v -        -    -  
  rnd-1_family-         13 TTACTGGGACANGACATGTCNCCGAGGGCTCTC-AAAGTAAG-AATTGTG 60

  scaffold345|s     138841 TCATATCATATGACATG---GCAGACATGTTGTGAGATATCACCATGACA 138887
                              ii  v vv  ? i --- v        i    i  i  i v v    
  rnd-1_family-         61 TCACGTCTTCGGANACGTTTGAAGACATGTCGTGAAATGTCGCGAAGACA 110

  scaffold345|s     138888 TATC-ATGACATTAGGGTTTTCTAAAGGTGCTCCAGCGACATGACATGTC 138936
                            i  - i         vii  i v -- ii i ------ i  ?      
  rnd-1_family-        111 TGTCGACGACATTAGGCCCTTTTTA--GCACCC------CGTGNCATGTC 152

  scaffold345|s     138937 TCCATGTGGGGACATGTCGTCCC 138959
                           v      -----      ?    
  rnd-1_family-        153 GCCATGT-----CATGTCNTCCC 170

Matrix = 20p47g.matrix
Kimura (with divCpGMod) = 18.86
Transitions / transversions = 1.73 (19/11)
Gap_init rate = 0.11 (18 / 167), avg. gap size = 1.11 (20 / 18)


22 18.15 0.00 3.85 scaffold345|size183791 138961 139014 (43353) (TAG)n#Simple_repeat 1 52 (0) m_b2593s252i0 113975

  scaffold345|s     138961 TAGTGGTAGTCTGTGGTAGTAATAGTTTTAGTGGTAGTAATAGGTAGTAG 139010
                               i     -v  i      i    vv    i      i  -       
  (TAG)n#Simple          1 TAGTAGTAGT-AGTAGTAGTAGTAGTAGTAGTAGTAGTAGTA-GTAGTAG 48

  scaffold345|s     139011 TAGT 139014
                               
  (TAG)n#Simple         49 TAGT 52

Matrix = Unknown
Transitions / transversions = 1.67 (5/3)
Gap_init rate = 0.04 (2 / 53), avg. gap size = 1.00 (2 / 2)


338 20.00 0.00 1.05 scaffold345|size183791 139029 139124 (43243) C rnd-1_family-259#DNA/hAT-Tag1 (67) 3044 2950 m_b2593s001i10 113976

  scaffold345|s     139029 GTTAGTTGCTTACAATATAATCCATCAGAGATTAACAAACTCATTTAACT 139078
                            i     i  v v  -  i  ?   i   v  v? v v  i    v    
C rnd-1_family-       3044 GCTAGTTACTAAAAA-ATGATNCATTAGACATGNAAATACCCATTGAACT 2996

  scaffold345|s     139079 ACATTAAAATCTGCTCTTCTTCTCCCCGCTCTTCTATCCTAATTAT 139124
                                ?         vi      i ? v   i   v       v  
C rnd-1_family-       2995 ACATTNAAATCTGCTACTCTTCTTCNCCCTCCTCTCTCCTAATGAT 2950

Matrix = 20p47g.matrix
Kimura (with divCpGMod) = 24.52
Transitions / transversions = 0.73 (8/11)
Gap_init rate = 0.01 (1 / 95), avg. gap size = 1.00 (1 / 1)


920 25.71 7.26 6.46 scaffold345|size183791 139168 139828 (42539) C rnd-4_family-49#Unknown (199) 1032 367 m_b2593s001i11 113977

  scaffold345|s     139168 CCGGGACGGAGGGG----ACAATTTAATTGGAAAAAATG--AGTTGCTGG 139211
                                vv     v ----           v        i--  i  v  v
C rnd-4_family-       1032 CCGGGTGGGAGGCGTATAACAATTTAATTTGAAAAAATATTAGCTGATGT 983

  scaffold345|s     139212 TTCAGAGCTGGAAATAGTTGTAAAATAAACA--CCA-AAGGGTACTCACC 139258
                           v vv v  --    v   vii  v i   ? --   -    iiv      
C rnd-4_family-        982 GTGTGTGC--GAAAAAGTAACAACACAAANAAACCAGAAGGACTCTCACC 935

  scaffold345|s     139259 TG-----GAGTTGGATTGGTGGCATGGTAATGGTGGTGGCTAATGGC-AG 139302
                             -----   ?v   i   i-------  i   iv i ii i     -  
C rnd-4_family-        934 TGCCTGGGAGNAGGACTGGC-------TAGTGGCTGCGATTGATGGCTAG 892

  scaffold345|s     139303 TTGGCG------GTGGCATTTCCTAATTCCCACTGTGG-CAAGAATTATC 139345
                                 ------ i    vv    ii      v     - vi i  -i  
C rnd-4_family-        891 TTGGCGCGGAGGGCGGCAGGTCCTGGTTCCCAATGTGGGCTGGGAT-GTC 843

  scaffold345|s     139346 CCATG-TGGAGCCGGGATGGACGGGACAATTTAATTGGAAAAAATGAGTT 139394
                            -   - v   i-    v v   vi            i       v  i 
C rnd-4_family-        842 C-ATGGTTGAGT-GGGAGGCACGTAACAATTTAATTGAAAAAAATTAGCT 795

  scaffold345|s     139395 GCTTTCTCAGTGCTGGAAGTAGTTGTAA-AAAAAAATCAGAGGGCATCTC 139443
                            v v v  v   v     ivi  viv  -   v   i     iivv    
C rnd-4_family-        794 GATGTGTCTGTGATGGAAAAGGTGAGAACAAACAAACCAGAGAAATTCTC 745

  scaffold345|s     139444 ACCTGGGGAGTTGGATTGGCAGCTTGATAATGGCGGTGGCTAATGGC-GG 139492
                               v     vv i i    i---  ---- i  v i  i  ii   -i 
C rnd-4_family-        744 ACCTTGGGAGAAGAACTGGCG---TG----TAGCTGCGGTTAGCGGCTAG 702

  scaffold345|s     139493 TTGGTGGCGGCACTTCCCAATTCCCACTGTGGCCTGAGACATCCCGTGTC 139542
                               i     -----------------     v   i  ii   vvv  i
C rnd-4_family-        701 TTGGCGGCGG-----------------TGTGGGCTGGGATGTCCATGGTT 669

  scaffold345|s     139543 AGGTGGGGAGGGACGTAACAATTTAATT-CAAAAAATCAGTTA--CTGTG 139589
                           i  i-v     ?               i-v       --    --v    
C rnd-4_family-        668 GGGC-CGGAGGNACGTAACAATTTAATCGGAAAAAAT--GTTAGTATGTG 622

  scaffold345|s     139590 A-ATGTGC---CATCTGTTAAAAC--AAAAACCAGA---AATCTCACCTT 139630
                           ?-i     ---v vi  vii    --          --- v         
C rnd-4_family-        621 NTGTGTGCGAAAAATTGACGAAACAAAAAAACCAGATGGATTCTCACCTT 572

  scaffold345|s     139631 GCAAGTTAGATACTTTGCAAGAGAACGTTGTGGGATAGGGGGCGTTGGCA 139680
                            vvi   i   iv iv  v  vvivi    ivi v   ?    --  i?i
C rnd-4_family-        571 GGCGGTTGGATGGTCGGCTAGCTGTTGTTGCTAGCTAGNGGGC--TGANG 524

  scaffold345|s     139681 GCGGC-GCCTCCTAATTCCCTCTGCGGCCCGAAATATC--CAGCTT-CGT 139726
                                -  ?v?       v v   i  v    i     --   v  -   
C rnd-4_family-        523 GCGGCGGCNGNCTAATTCGCACTGTGGGCCGAGATATCCGCAGGTTGCGT 474

  scaffold345|s     139727 GCTGGGAGGGACATGACAGTTT-ATTGAAAAGAA--TTAGTACTGTGAAC 139773
                            viv  v  i  i i   i   -        i  --      -  ? vi 
C rnd-4_family-        473 GGCTGGTGGAACGTAACAATTTAATTGAAAAAAATGTTAGTA-TGNGTGC 425

  scaffold345|s     139774 ATGC---CAACTGTGAAAAC-AACAGCTCAAAAGGTTATCTCACCTTGTG 139819
                           v   ---v  ii vv     -  v ivi  i    vi-        vviv
C rnd-4_family-        424 TTGCGAAAAATCGACAAAACAAAAAAACCAGAAGGAC-TCTCACCTGCCT 376

  scaffold345|s     139820 AGTTGGATG 139828
                           i        
C rnd-4_family-        375 GGTTGGATG 367

Matrix = 20p47g.matrix
Kimura (with divCpGMod) = 29.55
Transitions / transversions = 0.99 (79/80)
Gap_init rate = 0.10 (67 / 660), avg. gap size = 1.36 (91 / 67)


930 11.72 0.00 0.69 scaffold345|size183791 139826 139971 (42396) C genome_11_152310#DNA (274) 145 1 m_b2593s001i12 113973

  scaffold345|s     139826 ATGCCATGTCCGGACTCTTAGGGGCTACTTGCACAGTGGGTTCATGGGAT 139875
                               vv          i      v     -            i v     
C genome_11_152        145 ATGCGCTGTCCGGACTTTTAGGGCCTACT-GCACAGTGGGTTTAGGGGAT 97

  scaffold345|s     139876 GGGATAATATATTTTACATGTTATTTTGGGCGGTATGGTATTGAATACAG 139925
                                                 i  v    i  i                
C genome_11_152         96 GGGATAATATATTTTACATGTTGTTGTGGGTGGCATGGTATTGAATACAG 47

  scaffold345|s     139926 TGCGGTGTTTTGTGTGCAACACCATATTTAGTACAGCTTGGAAGAT 139971
                              viii          i     i           i          
C genome_11_152         46 TGCCACATTTTGTGTGCGACACCGTATTTAGTACAACTTGGAAGAT 1

Matrix = 20p47g.matrix
Kimura (with divCpGMod) = 11.37
Transitions / transversions = 1.83 (11/6)
Gap_init rate = 0.01 (1 / 145), avg. gap size = 1.00 (1 / 1)


237 11.11 0.00 0.00 scaffold345|size183791 139945 139980 (42387) genome_11_152310#DNA 384 419 (0) m_b2593s001i13 113978

  scaffold345|s     139945 CACCATATTTAGTACAGCTTGGAAGATTCTCCAAAT 139980
                               i    v      i          v        
  genome_11_152        384 CACCGTATTAAGTACAACTTGGAAGATGCTCCAAAT 419

Matrix = 20p47g.matrix
Kimura (with divCpGMod) = 9.15
Transitions / transversions = 1.00 (2/2)
Gap_init rate = 0.00 (0 / 35), avg. gap size = 0.0 (0 / 0)


824 8.81 0.68 7.97 scaffold345|size183791 139991 140138 (42229) rnd-1_family-657#Unknown 100 237 (93) m_b2593s001i14 113979

  scaffold345|s     139991 ATTGAACATGGGGTCCCACTTTTTCCTGTGAATTATAACCCAAATGTAGG 140040
                                      i vi     v                    -----  v 
  rnd-1_family-        100 ATTGAACATGGAGATCCACTATTTCCTGTGAATTATAACCC-----TATG 144

  scaffold345|s     140041 GATTTAACAAGTTTTTAATGTGATTTTTGGACTCTTATTTTGACTCAAAC 140090
                           v  ------      i                   v   v          
  rnd-1_family-        145 TAT------AGTTTTCAATGTGATTTTTGGACTCTAATTGTGACTCAAAC 188

  scaffold345|s     140091 AGTACCATGTGAAAATTACATTAGGAAT-ACAATTTCCCCTCAACCCCG 140138
                                i             i        -       i            
  rnd-1_family-        189 AGTACTATGTGAAAATTACGTTAGGAATAACAATTTTCCCTCAACCCCG 237

Matrix = 20p47g.matrix
Kimura (with divCpGMod) = 8.58
Transitions / transversions = 1.00 (6/6)
Gap_init rate = 0.08 (12 / 147), avg. gap size = 1.00 (12 / 12)


1882 13.56 1.26 0.31 scaffold345|size183791 140143 140460 (41907) C rnd-1_family-624#Unknown (0) 321 1 m_b2593s001i15 113980

  scaffold345|s     140143 GGTCAAGTGCTGCTCACTGGACCGTGGTTCTTGCTCGACTCACCCCACAA 140192
                            i        i  v         v                 i      i 
C rnd-1_family-        321 GATCAAGTGCCGCGCACTGGACCTTGGTTCTTGCTCGACTCGCCCCACGA 272

  scaffold345|s     140193 GCAATTCATACAGAAACAATG--AGGAACAACAAAGACTAATCAAAGTGG 140240
                               ivv     v     v  --i i    v  vv     v vi ?ii  
C rnd-1_family-        271 GCAACGGATACACAAACATTGTTGGAAACATCACTGACTACTAGANACGG 222

  scaffold345|s     140241 -GTGATAGTATGGGTGTGAGGGTGCCAAAAACACTTGCGGATTTATACTG 140289
                           - v      i i v    i           -                   
C rnd-1_family-        221 AGGGATAGTGTAGTTGTGGGGGTGCCAAAA-CACTTGCGGATTTATACTG 173

  scaffold345|s     140290 GGTTCAAATCCCCAAGCCCCAAAGACTTTCCAGTTGCCCATTCGTGTGTA 140339
                               i                      i      i               
C rnd-1_family-        172 GGTTTAAATCCCCAAGCCCCAAAGACTCTCCAGTCGCCCATTCGTGTGTA 123

  scaffold345|s     140340 CGGTTGTGCGTGCACACACGGTGAGGATTTGGGACTTGGCGAGGTG-CCC 140388
                            v  iv               v i v                i   -   
C rnd-1_family-        122 CCGTCTTGCGTGCACACACGGGGGGCATTTGGGACTTGGCGAAGTGCCCC 73

  scaffold345|s     140389 ACCCTGCGAGTAGCCGGCACGACGCTGTATCAGGCGGGCTGACCTGGCTG 140438
                           v   i     v        v                     ?  i   i 
C rnd-1_family-         72 CCCCCGCGAGGAGCCGGCAGGACGCTGTATCAGGCGGGCTGNCCCGGCCG 23

  scaffold345|s     140439 CTCGCACACACAGATACGAACC 140460
                                       i         
C rnd-1_family-         22 CTCGCACACACAAATACGAACC 1

Matrix = 20p47g.matrix
Kimura (with divCpGMod) = 12.00
Transitions / transversions = 1.15 (23/20)
Gap_init rate = 0.01 (4 / 317), avg. gap size = 1.25 (5 / 4)


9211 24.69 2.30 2.33 scaffold345|size183791 140623 144010 (38357) C rnd-5_family-429#Unknown (879) 6666 3280 m_b2593s001i16 113981

  scaffold345|s     140623 TATGCCGCTGGCGCCAACG-TGTTGACGGTGTATGGAGTATTGAGGAGTT 140671
                                i  i v    i vi-    vi       v  v i  v  v   i 
C rnd-5_family-       6666 TATGCTGCCGCCGCCGAGACTGTTCGCGGTGTAAGGCGCATGGACGAGCT 6617

  scaffold345|s     140672 CATTAGTTACGTCAGTGTATGCTCCGCCGGCGACATTGACGAAGCCAAAT 140721
                            i  v  v     v     v              i  ?     v      
C rnd-5_family-       6616 CGTTCGTGACGTCCGTGTAGGCTCCGCCGGCGACGTTNACGAACCCAAAT 6567

  scaffold345|s     140722 TGCTTCCGCATTTTGGTGGACATTCCCGCCGAGAAACAGGCGAGCTCCTT 140771
                            v   ?        v  ?     ?     v     i     v  i    i
C rnd-5_family-       6566 TTCTTNCGCATTTTTGTNGACATNCCCGCGGAGAAGCAGGCTAGTTCCTC 6517

  scaffold345|s     140772 GCGGATGTATTCCATGAAAGTGGCGCTGCGCCAGCGGCCCATTTTTTGGA 140821
                           v                 v              v  ?         - ? 
C rnd-5_family-       6516 CCGGATGTATTCCATGAACGTGGCGCTGCGCCACCGNCCCATTTTT-GNA 6468

  scaffold345|s     140822 TTTCCATCTTGGAGAAGCCCGAGAGGGACAGGGCGTTCTCACCGCCACTA 140871
                                  -  v   v       v  i    i      iv -  v  i  i
C rnd-5_family-       6467 TTTCCAT-TTCGAGTAGCCCGACAGAGACAAGGCGTTTGC-CCTCCGCTG 6420

  scaffold345|s     140872 CGCAA-GAGTGCGTGTTGATGCGCTCGATTGGGGTACCCTTCGCGCCGGG 140920
                               i-  i              -  v v      v     ?  v     
C rnd-5_family-       6419 CGCAGCGAATGCGTGTTGATGCG-TCCAGTGGGGTTCCCTTNGCCCCGGG 6371

  scaffold345|s     140921 GTAGTCGAGCGCTGTGGCCGCCCATTTCAGTGCGTCCCGAATGTTTTTGT 140970
                           i     v iv -  iv  v        v  v  i      -         
C rnd-5_family-       6370 ATAGTCCAAAG-TGCCGCGGCCCATTTGAGGGCATCCCGA-TGTTTTTGT 6323

  scaffold345|s     140971 CTGTGACATCGAAACGCTTGCCGTCGACGAAGTAGGCAGAAAAGAGTGTG 141020
                            i    ii  ivii           i     i     v  i ii i?  v
C rnd-5_family-       6322 CCGTGATGTCACGGCGCTTGCCGTCAACGAAATAGGCTGAGAGAAANGTC 6273

  scaffold345|s     141021 GCTCCATCTGTAGGGCCCACGTCGCAAATGTGTATGTACTGTCTACCCAG 141070
                            vv        --    vv    v i      v v--  -   vv     
C rnd-5_family-       6272 GAGCCATCTGT--GGCCATCGTCTCGAATGTGGAG--AC-GTCATCCCAG 6228

  scaffold345|s     141071 CGC--CCGTACCGGGCAGAAGTACTGATCGCCGTTTGCTTCATGATGCAC 141118
                           i  --?  i  ?  i     i  v vi  v  i     i  i  i  v i
C rnd-5_family-       6227 TGCACNCGCACNGGACAGAAATAATCGTCCCCATTTGCCTCGTGGTGGAT 6178

  scaffold345|s     141119 GCAAACCCCTTTCCACCCATTTTT-TGGTTATCAAGTGTTAATGTTGCGC 141167
                           i  i  v  i    i   i  i  -  i     v i v   i   v    
C rnd-5_family-       6177 ACAGACACCCTTCCGCCCGTTCTTCTGATTATCCAATTTTAGTGTGGCGC 6128

  scaffold345|s     141168 CATCAGCAGAAAGGATGGCCCA-GACAGGGGCATGACGGCTGAGTTGACG 141216
                               v  v  v ii  i     - i i v v  --i v  -      v  
C rnd-5_family-       6127 CATCCGCCGACAAAATAGCCCACGGCGGTGCCA--GCCGC-GAGTTGTCG 6081

  scaffold345|s     141217 GAGGCTCCCCTGTTTGTCCTTCCGAAAGAAGGTGACGTCCCGCATCCGGA 141266
                                v        ii  ii       i             v   v  ? 
C rnd-5_family-       6080 GAGGCGCCCCTGTTCATCTCTCCGAAAAAAGGTGACGTCCCTCATGCGNA 6031

  scaffold345|s     141267 ATTGGGTGGTTTTCTTGTATTCATTTTGCGACCCCTTGATCGTGTACTCT 141316
                               v  v    vi   ?v   i ivi    v  i  -        i  v
C rnd-5_family-       6030 ATTGCGTTGTTTGTTTGNTTTCGTCGCGCGAACCTTT-ATCGTGTATTCA 5982

  scaffold345|s     141317 CCAATCCGGAGGAGATAGTAGAATGCTATCAAGGTCCAGTCGCCGACGGC 141366
                             i i         i        v  v           i  v  i  v  
C rnd-5_family-       5981 CCGACCCGGAGGAGGTAGTAGAAGGCAATCAAGGTCCAATCTCCAACCGC 5932

  scaffold345|s     141367 CTTGACGAGCTCCAACGCACCTGGTTTTGCACCTGTGGCTGCCAGGAACT 141416
                            iv   v  i  vi       i  vivi  v  -     v  v  ?vi  
C rnd-5_family-       5931 CCGGACTAGTTCGGACGCACCCGGACGCGCTCC-GTGGCGGCGAGNTGCT 5883

  scaffold345|s     141417 CCGGGACGTCGGGTTCCACCGGTAGCTGCTTTGTGGTTGGTGGGTCTTCT 141466
                            v  ?       ii        v  i     i  v  i        vv i
C rnd-5_family-       5882 CGGGNACGTCGGACTCCACCGGGAGTTGCTTCGTTGTCGGTGGGTCGGCC 5833

  scaffold345|s     141467 TTCTGCCATCCGTCCAGGGTCTGGGCGAGCTGGGGTAGGAGCTCCTTTGA 141516
                             ii       ?  vv v  ?  vi v  i  v        v     -  
C rnd-5_family-       5832 TTTCGCCATCCNTCGTGCGTNTGTACCAGTTGCGGTAGGAGATCCTT-GA 5784

  scaffold345|s     141517 GTTTTTCAGCTTCGTGGGGTTTACACCCCGCTCCATTGCGATCGTCTGGC 141566
                              ivi ii   i  ?        ii i        v             
C rnd-5_family-       5783 GTTCGCCGACTTTGTNGGGTTTACGTCTCGCTCCATGGCGATCGTCTGGC 5734

  scaffold345|s     141567 CAACGGCCGTGAGAGCCTTACTGACCGTGCCAGCAGAGACTTGGTGTCTT 141616
                                       vv                   ?v v      v v  ? 
C rnd-5_family-       5733 CAACGGCCGTGATCGCCTTACTGACCGTGCCAGNCGCGACTTGTTTTCNT 5684

  scaffold345|s     141617 TGACCGTAGTACCCGCTTCTGACCCGGGCGGCAAACCCGGTAAGGAGGCG 141666
                           i    i     v  i    v   i? v  i     i  v  i     v  
C rnd-5_family-       5683 CGACCATAGTAGCCACTTCGGACTNGTGCAGCAAATCCTGTGAGGAGCCG 5634

  scaffold345|s     141667 GATGGAGTCTTGGAAGGGGACCGCCGATAGGTGAGGGTCCATTCCCACAG 141716
                           v iv?v viv     ? i i vv    v    i   v   ?i        
C rnd-5_family-       5633 CACCNTGGTGTGGAANGAGGCATCCGAAAGGTAAGGCTCCNCTCCCACAG 5584

  scaffold345|s     141717 CCGCGTTGTATGTGGCCCAATGACGCCAGTATACTTCCCGATTTTGGGTA 141766
                             vi i?i  v i  i      i           i         i     
C rnd-5_family-       5583 CCCTGCNATAGGCGGTCCAATGGCGCCAGTATACCTCCCGATTTCGGGTA 5534

  scaffold345|s     141767 GTCACCTCCACTTGTCCATTGAAAAAGCCCTCATCCGCAGCATGGAAATC 141816
                              i  v     iv  ? vi   i     v            i       
C rnd-5_family-       5533 GTCGCCGCCACTCTTCNAGCGAAGAAGCCGTCATCCGCAGCACGGAAATC 5484

  scaffold345|s     141817 ACATGCATACAGATGGCAAAGGAAGGGCGGTACACGCTCCAGGACATCTG 141866
                             ii     v vi    i              i           vvi   
C rnd-5_family-       5483 ACGCGCATAGACGTGGCGAAGGAAGGGCGGTATACGCTCCAGGAGCCCTG 5434

  scaffold345|s     141867 GTTCGGGAGAGGGAATT-----TCAA--------TGCTGGTCTGTTTT-- 141901
                              i     i v   vv-----    --------i ?v    v  v i--
C rnd-5_family-       5433 GTTTGGGAGGGCGAAAGAAGAATCAAANAGGCGGCGNAGGTCAGTATCAG 5384

  scaffold345|s     141902 -GC----ATGCCCACTGGGGCTCACTGCCCCACGAATGAGAATGAATGTC 141946
                           -? ----   -   i v                  ii v  vv ?     
C rnd-5_family-       5383 ANCGACAATG-CCATTTGGGCTCACTGCCCCACGAGCGCGACGGNATGTC 5335

  scaffold345|s     141947 TGCCATGGCCTTCTTGCAGCCCGCTACATGAAAAGGTGTTAGAGGCGAGG 141996
                           ? i   ? vv    vi     v  v ii  v?iv     i  v     vi
C rnd-5_family-       5334 NGTCATNGAGTTCTGACAGCCAGCAATGTGCNGTGGTGTCAGCGGCGACA 5285

  scaffold345|s     141997 CCCCCTTGGTCTTGAGCCAAAGGGCCAGGGTGCGGAGCAGCTGGGCCGCC 142046
                              vvv ? iii v  v iv  v  v    i   ?  v     v      
C rnd-5_family-       5284 CCCGGGTNGCTCTCAGACGCAGTGCGAGGGCGCGNAGGAGCTGTGCCGCC 5235

  scaffold345|s     142047 ACGAGGGAGCGTTTTGCTGCCATCCTTGCTACCCACCCGACCGTTGGGCT 142096
                             iivv  v ?i  i v?  ? v  vi?iv     v i   ?  ?     
C rnd-5_family-       5234 ACAGTCGACCNCTTCGANGCNAGCCGCNTGACCCAACTGACNGTNGGGCT 5185

  scaffold345|s     142097 GTTGTCGCTAAAGAGCGCTACGTGGCATCCCGGTGCCATACCGCAGACAT 142146
                              ?     i  ?     v       vv  iii?vvi v?ii        
C rnd-5_family-       5184 GTTNTCGCTGAANAGCGCGACGTGGCTACCTAANCGTAGNTTGCAGACAT 5135

  scaffold345|s     142147 CTTCCGTGACAAGCCAAAGAAGAAGGAGCCCTGCCATTTCAAGGTCCGAG 142196
                                  v  v i   v  v  ?  ?  v  v     i  v        i
C rnd-5_family-       5134 CTTCCGTTACCAACCATAGCAGNAGNAGGCCGGCCATCTCCAGGTCCGAA 5085

  scaffold345|s     142197 TTGTTTAGG-CGTCCAGATGGGTTGTT-----TGTTGACACAATGT---- 142236
                             vv v   -  ?  vvi      ? i-----      i?i?v? ?----
C rnd-5_family-       5084 TTTGTGAGGCCGNCCCCGTGGGTTNTCGAACGTGTTGATNTNCNGNACTG 5035

  scaffold345|s     142237 CCGCCTTCATATCGTCGGGCCATTCCATGCGGAATACCGTGGGTGTGCAG 142286
                           v  i   v   iv v -     i    iv     i  ?  v        ?
C rnd-5_family-       5034 ACGTCTTGATACAGGC-GGCCACTCCACCCGGAACACNGTCGGTGTGCAN 4986

  scaffold345|s     142287 G----TTTTGGCTTCGCCCACAATGAATCCGCCAACCCCGTGTTTGGAGG 142332
                            ----     ---  v     i i  vi     ?  v      ? v    
C rnd-5_family-       4985 GCCGCTTTTG---TCTCCCACGACGATCCCGCCNACGCCGTGTNTCGAGG 4939

  scaffold345|s     142333 CATCTTTGACGCCGACAAAATCTGGCCA-GTCGGAGACGAGCTTGTAGCA 142381
                                     v           i     -ii v vv  v  i ivii   
C rnd-5_family-       4938 CATCTTTGACCCCGACAAAATCCGGCCATACCCGTCACCAGTTCTCGGCA 4889

  scaffold345|s     142382 TTTCGTTGG--AGCCAGTGTAGACTCCCGCAACAGTGTTCGTATGTCGGC 142429
                           ---  v   --? iv  - iv  i  ?  ? i?  i  v  vvv   -- 
C rnd-5_family-       4888 ---CGGTGGGNNGTGAG-GCTGATTCNCGNAGNAGCGTGCGGCAGTC--C 4845

  scaffold345|s     142430 TAATGCCGTTT---GTAATGGCTTGTTCCTGTGCAGGAAGACGAGAGGTG 142476
                            i -i v i  --- v ii  i     i vi  v   ? v  ? vv  ? 
C rnd-5_family-       4844 TGA-ACGGCTTGGCGGAGCGGTTTGTTTCGATGGAGGNACACNACCGGNG 4796

  scaffold345|s     142477 GGCGCTTGCGGAGCAACCGGTTACAGGGCGATAGTAATCCCTTTTCTGCT 142526
                            ?  -    ?v  v i  -   i  v  v ??  ? ii  ii ?i i  i
C rnd-5_family-       4795 GNCG-TTGCNTAGGAGCC-GTTGCATGGGGNNAGNAGCCCTCTNCCCGCC 4748

  scaffold345|s     142527 CGGATGGCTGTGAGCGCGTTTCGTACTTTGGCGAGGACCGATTCAAATTC 142576
                           v    v  i    iv  i vi  i i   v   -v   v     i  i  
C rnd-5_family-       4747 GGGATTGCCGTGAAGGCATGCCGCATTTTTGCG-CGACGGATTCGAACTC 4699

  scaffold345|s     142577 GTTGAAGGCGACACCGGTGTTGGTGGCGCGGCTGGCCGGCAGCCATCTGT 142626
                           vvi   v    ii  v i i--   ? v  v  v  vv        i i 
C rnd-5_family-       4698 TGCGAATGCGATGCCCGCGC--GTGNCTCGCCTTGCGCGCAGCCATTTAT 4651

  scaffold345|s     142627 GTAGCACTGTTAGGAGCATGTCTCGTTTGGGGGCTTCCAACCA---CAGT 142673
                            ?  v ii iv  v  v v?        ?  vv?   v     ---  vv
C rnd-5_family-       4650 GNAGGATCGCGAGCAGGAANTCTCGTTTNGGTTNTTCGAACCAGTGCATG 4601

  scaffold345|s     142674 GTTTTGGTGTCGCCGTCGAAGGTGAATCCCAAGATATCTTTTCGTAGCAT 142723
                             i   viv           ??    ?    iv ?i     v  v  vv 
C rnd-5_family-       4600 GTCTTGTCCTCGCCGTCGAANNTGAANCCCAGCANGTCTTTGCGGAGGCT 4551

  scaffold345|s     142724 CCA-AGTGCCGTCTCCCTTTCGTAGTTTCTTGAGAGAGATGGGGTCTTCG 142772
                              -v  -     v  vivii v vi  i   ?i?     v  i  i  ?
C rnd-5_family-       4550 CCATCGT-CCGTCGCCACGCTGGATCTTTTTGNANGAGATTGGATCCTCN 4502

  scaffold345|s     142773 GTGACCTGGTCGTGTGCGGGGAATACATCGTGAATTCC-GTGCATTATTG 142821
                           vi v v v   i vi  v     ?  i  i     ?  -  -   v i? 
C rnd-5_family-       4501 TCGTCGTCGTCATTCGCTGGGAANACGTCATGAATNCCTGT-CATGACNG 4453

  scaffold345|s     142822 CATTGGCTGCGTGGCGAAGTTGATCCTGGGAGGCGGGCATGGCAAGTCCG 142871
                            i i-  v     vi ?  i  ? vii v       v      v iv i 
C rnd-5_family-       4452 CGTC-GCAGCGTGCTGNAGCTGNTGTCGTGAGGCGGCCATGGCTAAGCTG 4404

  scaffold345|s     142872 ATGTAATCGTCCATGTACACCTCGATGACATACGATAAGCCAGTGTTGAG 142921
                            ? v       v i   i  v    i  vi  ?vvv    i-v   ivv 
C rnd-5_family-       4403 ANGAAATCGTCGACGTATACGTCGACGAAGTANCTGAAGCT-TTGTCCCG 4355

  scaffold345|s     142922 ATTGGAGTTGGCGGGGAGCGCTCGGAAGTCG--TCGCTGTCCACCGTCCA 142969
                           --  vv -i      v    vi  --v i  --          i     i
C rnd-5_family-       4354 --TGCCG-CGGCGGGTAGCGGCCG--CGCCGCCTCGCTGTCCATCGTCCG 4310

  scaffold345|s     142970 CGTGATGAATGTGTTGTCCGGCAGTGAGCCAATGGGGGTTTCCAGGTATT 143019
                             vv v   iv       ?vv   i     v i-  v  ?    v     
C rnd-5_family-       4309 CGATAAGAACTTGTTGTCNTCCAGCGAGCCCAC-GGCGTNTCCATGTATT 4261

  scaffold345|s     143020 GTGCCGCAACGTCCCGTGCAGTCTCGGAGGCGGCGCAGAAATAT-GTGGT 143068
                            i i   v     v   ? v     v     v        i  ?- ?  i
C rnd-5_family-       4260 GCGTCGCCACGTCGCGTNCCGTCTCCGAGGCCGCGCAGAAGTANGGNGGC 4211

  scaffold345|s     143069 GACTCGATCCACCCCATCTGGAGGGAGGTGGGCACCACGAGCTGCACGTC 143118
                                ? i   ?     i  v  v  v  ?  v  v  v   ------  
C rnd-5_family-       4210 GACTCNACCCANCCCATTTGTAGCGATGTNGGGACGACCAGC------TC 4167

  scaffold345|s     143119 GGTGGATGGGCTTTC---TGGCGGCAAGACGTAGGCAAAGTTCCATTCTT 143165
                            ii  i vv    i --- v      i      ivvi             
C rnd-5_family-       4166 GACGGGTTCGCTTCCGTGTTGCGGCAGGACGTAACAGAAGTTCCATTCTT 4117

  scaffold345|s     143166 GGCCGTCCTCGCAGTTAAGACGCCAAAAGCCGTCCTTGATGTCCCATTTT 143215
                           ?v  v        i i? i?     i  ?        ?  i  ?     v
C rnd-5_family-       4116 NCCCTTCCTCGCAATCNAANCGCCAGAANCCGTCCTTNATATCNCATTTG 4067

  scaffold345|s     143216 GCAAGGAAGATTTTGGTGTTG-----GGAGGCACCTCTGCGAAGACATGG 143260
                                        i vi  i?-----  ----- i  v     vi i  v
C rnd-5_family-       4066 GCAAGGAAGATTTCGCCGTCNTCCTCGG-----CTTCGGCGAACGCGTGT 4022

  scaffold345|s     143261 AAGATCCGTGATAGCGCGTGTCCCATTTGGTCGA--GCGCTCCATGGGGC 143308
                            v   v  i  v  vi    i     i       --    i  i    --
C rnd-5_family-       4021 ATGATGCGCGAGAGGACGTGCCCCATCTGGTCGATGGCGCCCCGTGGG-- 3974

  scaffold345|s     143309 GCCGTCTTGACTGTTGATTCGTTGACCGAAGGTA---CCTTGCGCCCGTG 143355
                             i     v  i  i           i  v    ---vi  ii  ---  
C rnd-5_family-       3973 GCTGTCTTTACCGTCGATTCGTTGACTGACGGTAGGCGTTTATGC---TG 3927

  scaffold345|s     143356 GAGGCGAATGTTGAAGGACAAGTCAAGTATCGCCCGGAAGCCCCGTGACT 143405
                           v     v i i iv v    i   v  v  i     i  ?  i vi    
C rnd-5_family-       3926 TAGGCGCACGCTATACGACAGGTCCAGAATTGCCCGAAANCCTCTCGACT 3877

  scaffold345|s     143406 TGTGCGGGATCATAGCAATCGGGGATATTTTGAGTTCCCGTGGGGGGTTG 143455
                               ?  i     i  i  i  v        v  ?   v?i  v    i 
C rnd-5_family-       3876 TGTGNGGAATCATGGCGATTGGCGATATTTTTAGNTCCGNCGGCGGGTCG 3827

  scaffold345|s     143456 GATTTAATCTCCTTCCATTGTACGAGTCGAGCTTGGCCTTT-CTGCACCT 143504
                           vvi  i  v  v i   ?i i    vi  v  i  ?    i-  --  i 
C rnd-5_family-       3826 TCCTTGATGTCGTCCCANCGCACGATCCGCGCCTGNCCTTCGCT--ACTT 3779

  scaffold345|s     143505 TGTCGAGCGTCTCCTGGCGGAGCTGGCGCAGGGCGTCTGGCTGCAATGCT 143554
                            v   vvv      i    v     ?iv ivv  v  iv ivv  i   v
C rnd-5_family-       3778 TCTCGTCAGTCTCCCGGCGCAGCTGNTCCGTCGCCTCCTGTACCAGTGCA 3729

  scaffold345|s     143555 GAAGGGTGTGGTCCCGTCACAATCGCCGCTTCCATCTCTTCCTGCG-ACA 143603
                             v  i  v v    v vvii  i              v   i i -v  
C rnd-5_family-       3728 GACGGATGGGCTCCCTTGTTGATTGCCGCTTCCATCTCGTCCCGTGTCCA 3679

  scaffold345|s     143604 AGTGTGCGCCTGTGCGTGTCGGGCATCCCTTCGTTGCATACTCCAACAGT 143653
                            v v   -  i   iv? iv     ?        v  i  i vv iv  v
C rnd-5_family-       3678 ATTCTGC-CCCGTGTTNGCGGGGCANCCCTTCGTGGCGTATTGGAGGAGA 3630

  scaffold345|s     143654 AGATCCGCCGCTGGATGATATAGGGCGAGGTTTCCCGGTGC-CATTTTGT 143702
                             ?  i     i       ii  ?  ?      vi   -  -     i  
C rnd-5_family-       3629 AGNTCTGCCGCCGGATGATGCAGNGCNAGGTTTGTCGG-GCACATTTCGT 3581

  scaffold345|s     143703 TGCAGTG-ATTGGGAGCCCGTTGCTGGGAGGGTGGGA-GAGTTGTGAGCC 143750
                            v i vi-i   v?i    -i    v?viv  i  ? -  vi  ivv   
C rnd-5_family-       3580 TCCGGAACGTTGTNGGCCC-CTGCTTNTGCGGCGGNANGATCTGCTTGCC 3532

  scaffold345|s     143751 CCTGATGCTCCTGCCAGTAGGAGCATTGGTGTTG--CAGCATCTGTTTAG 143798
                            ii -  v??ii    ? i?   ?i  v?i    --ii  v v vvi v 
C rnd-5_family-       3531 CTCG-TGGNNTCGCCANTGNGAGNGTTCNCGTTGGTTGGCTTGTCGCTCG 3483

  scaffold345|s     143799 ACTTTTGCACGCGTTTGTTGCGTAGGTGAAGCTTGTCTTTGTCTGCGCCG 143848
                            -- vi ?v v ?i     vi ?  vivvvii  v     vvi  i?   
C rnd-5_family-       3482 A--TGCGNTCCCNCTTGTTTTGNAGCCTCCATTTCTCTTTCGTTGTNCCG 3435

  scaffold345|s     143849 GTGA---CCATTTCGCCCTTGACATGTTGCAGGGCTGCGAGTGGGTGAGG 143895
                               ---  i ii ii  vi  - v  v -- v     ?   -v ? ?  
C rnd-5_family-       3434 GTGACCGCCGTCCCATCCGCGA-AGGTGG--GTGCTGCNAGT-CGNGNGG 3389

  scaffold345|s     143896 CTGGTCCAGTGTTAACGACGGGACGGGTGGCTGTTGTTGG-GCCGCTCGC 143944
                           -  vv  v?  ----  - i  vi v i  v     i   - vv i?  -
C rnd-5_family-       3388 -TGTGCCTNTG----CG-CAGGTTGCGCGGATGTTGCTGGTGGAGTNCG- 3346

  scaffold345|s     143945 AGGATAGGCGCTTTGCCAGGGCGAGTTGACTCGTGGGGTGGCTCCTTGCC 143994
                           i ?i v   i i               vi    i v        i     
C rnd-5_family-       3345 GGNGTTGGCACCTTGCCAGGGCGAGTTTGCTCGCGTGGTGGCTCTTTGCC 3296

  scaffold345|s     143995 AGGACGAGTTGTCTCG 144010
                              i      ?v    
C rnd-5_family-       3295 AGGGCGAGTTNGCTCG 3280

Matrix = 20p47g.matrix
Kimura (with divCpGMod) = 26.96
Transitions / transversions = 0.95 (399/418)
Gap_init rate = 0.03 (113 / 3387), avg. gap size = 1.39 (157 / 113)

270 21.74 0.00 0.00 scaffold345|size183791 143976 144044 (38323) C rnd-5_family-429#Unknown (4198) 3347 3279 m_b2593s001i17 113981

  scaffold345|s     143976 CGTGGGGTGGCTCCTTGCCAGGACGAGTTGTCTCGTGAGTGGGCTCCTTG 144025
                             v ? v    v          i      vv    i v vv     i   
C rnd-5_family-       3347 CGGGNGTTGGCACCTTGCCAGGGCGAGTTTGCTCGCGTGGTGGCTCTTTG 3298

  scaffold345|s     144026 CCAAGATGAGTTATCTCGC 144044
                              i ii     ?v     
C rnd-5_family-       3297 CCAGGGCGAGTTNGCTCGC 3279

Matrix = 20p47g.matrix
Kimura (with divCpGMod) = 22.86
Transitions / transversions = 0.67 (6/9)
Gap_init rate = 0.00 (0 / 68), avg. gap size = 0.0 (0 / 0)

285 15.79 0.00 0.00 scaffold345|size183791 144009 144065 (38302) C rnd-5_family-429#Unknown (4198) 3347 3291 m_b2593s001i18 113981

  scaffold345|s     144009 CGTGAGTGGGCTCCTTGCCAAGATGAGTTATCTCGCGTGGGGGCTCTTTG 144058
                             v ?  v   v        i ii     vv         v         
C rnd-5_family-       3347 CGGGNGTTGGCACCTTGCCAGGGCGAGTTTGCTCGCGTGGTGGCTCTTTG 3298

  scaffold345|s     144059 CCAGGGC 144065
                                  
C rnd-5_family-       3297 CCAGGGC 3291

Matrix = 20p47g.matrix
Kimura (with divCpGMod) = 16.08
Transitions / transversions = 0.50 (3/6)
Gap_init rate = 0.00 (0 / 56), avg. gap size = 0.0 (0 / 0)


891 19.83 5.10 1.13 scaffold345|size183791 144589 144843 (37524) C rnd-4_family-1649#Unknown (0) 703 439 m_b2593s001i19 113982

  scaffold345|s     144589 GACAGGCAACTCGCTAAAACTATCATCATTTTAGCAAAAAAATCTAGTCT 144638
                                         i    v    v i-       i  v  - i v v v
C rnd-4_family-        703 GACAGGCAACTCGCCAAAAATATCTTT-TTTTAGCGAATAA-TTTCGGCG 656

  scaffold345|s     144639 AGAGTCGTCACTTCAGTCGCGAC-------GT---GTCGTCAGTTGTCGT 144678
                                             i    -------  ---     v v       
C rnd-4_family-        655 AGAGTCGTCACTTCAGTCACGACCAAAGTAGTCCGGTCGTGACTTGTCGT 606

  scaffold345|s     144679 CAGATGGGTCGTCCGAGTCGTCAGTTACTTCATTAACGGACGA--CAAAC 144726
                              v                       v   v     v     -- vii?
C rnd-4_family-        605 CAGTTGGGTCGTCCGAGTCGTCAGTTAATTCTTTAACTGACGACTCTGGN 556

  scaffold345|s     144727 GGTCGTCTAATGGTCG-TCACGGACGACTTTTGGTGTCGTAACATGGTCG 144775
                                  vvv v    - v  v       iiv? v     v  -      
C rnd-4_family-        555 GGTCGTCACCTTGTCGATAACTGACGACTCCGNGGGTCGTCAC-TGGTCG 507

  scaffold345|s     144776 TACCGGACGACTTTTGTTGTCGTAACATGGTCGTACCGGACGACTTTTGG 144825
                             v v       i vvvv     v  ?        v i       ivv?i
C rnd-4_family-        506 TAACCGACGACTCTGCGGGTCGTCACNTGGTCGTAACAGACGACTCAGNA 457

  scaffold345|s     144826 TGTCGTAACATGGTCGTA 144843
                           v   i v  v     v  
C rnd-4_family-        456 GGTCATCACCTGGTCCTA 439

Matrix = 20p47g.matrix
Kimura (with divCpGMod) = 22.53
Transitions / transversions = 0.39 (14/36)
Gap_init rate = 0.03 (7 / 254), avg. gap size = 2.29 (16 / 7)

438 20.70 6.82 4.83 scaffold345|size183791 144664 144927 (37440) C rnd-4_family-1649#Unknown (315) 388 120 m_b2593s001i20 113982

  scaffold345|s     144664 GTCGTCAGTTGTCGTCAGATGGGTCGTCCGAGTCGTCAGTTACT---TCA 144710
                                        i-   ---    ii i - ?v  -   i  i---  i
C rnd-4_family-        388 GTCGTCAGTTGTCA-CAG---GGTCACCTG-GNGGT-AGTCACCGGGTCG 345

  scaffold345|s     144711 TTAACGGACGACA--AACGGTCGT--CTAATGGTCGTCACGGACGACTTT 144756
                            -   v      v--ii       --   --      v? v      - i
C rnd-4_family-        344 T-AACTGACGACTCTGGCGGTCGTCACTA--GGTCGTANCTGACGAC-TC 299

  scaffold345|s     144757 TGGT-GTCGTAACATGGTCGTACCGGACGACTTTTGTTGTCGTAACATGG 144805
                               -     v  vv       v?v      - i  v      vi v?  
C rnd-4_family-        298 TGGTGGTCGTCACTGGGTCGTAANCGACGAC-TCTGGTGTCGTCGCCNGG 250

  scaffold345|s     144806 TCGTACCGGACGACTTTTGGT-GTCGTAACATGGTCGTACCGGACGACTT 144854
                               vv v      - i    -     v  vv      vv v       ?
C rnd-4_family-        249 TCGTCACTGACGAC-TCTGGTGGTCGTCACCGGGTCGTCACTGACGACTN 201

  scaffold345|s     144855 TTGATGTAGTAACATGGTGCGT-ACCGGCGAC-TTTTGG------TGTAG 144896
                           ?v??v     ?  ??   -   - vivi    -     i------     
C rnd-4_family-        200 NGNNGGTAGTNACNNGGT-CGTCAGTTACGACATTTTGACGACTCTGTAG 152

  scaffold345|s     144897 TAACATG-GTCGTAACTTACGACTTTTGTGGT 144927
                            vi vi -     i ?  iiv     i  v  
C rnd-4_family-        151 TCGCTCGAGTCGTGANTTGTCACTTTCGTTGT 120

Matrix = 20p47g.matrix
Kimura (with divCpGMod) = 22.58
Transitions / transversions = 0.73 (22/30)
Gap_init rate = 0.08 (22 / 263), avg. gap size = 1.41 (31 / 22)

946 8.63 0.71 0.71 scaffold345|size183791 144834 144973 (37394) C rnd-1_family-3#Unknown (0) 1990 1851 m_b2593s001i22 113982

  scaffold345|s     144834 CATGGTCGTACCGGACGACTTTTGATGTAGTAACATGGTGCGT-ACCGGC 144882
                                                   i              -   - vi i 
C rnd-1_family-       1990 CATGGTCGTACCGGACGACTTTTGGTGTAGTAACATGGT-CGTCAGTGAC 1942

  scaffold345|s     144883 GACTTTTGGTGTAGTAACATGGTCGTAACTTACGACTTTTGTGGTAGTAA 144932
                               i viiv      v                                 
C rnd-1_family-       1941 GACTCTGAAGGTAGTACCATGGTCGTAACTTACGACTTTTGTGGTAGTAA 1892

  scaffold345|s     144933 CTTGGTCGTGGTCGTAACTTGTCGTAACATTTTCATGAACA 144973
                                                         v   i      
C rnd-1_family-       1891 CTTGGTCGTGGTCGTAACTTGTCGTAACATGTTCGTGAACA 1851

Matrix = 20p47g.matrix
Kimura (with divCpGMod) = 8.47
Transitions / transversions = 1.40 (7/5)
Gap_init rate = 0.01 (2 / 139), avg. gap size = 1.00 (2 / 2)


1262 11.47 5.69 0.78 scaffold345|size183791 144712 144957 (37410) rnd-1_family-29#Unknown 54 311 (112) m_b2593s001i21 113983

  scaffold345|s     144712 TAACGGACGACA--AACGGTCGTCTAATGGTCGTCACGGACGACTTTTGG 144759
                               v      v--ii?      vvv           v         v v
  rnd-1_family-         54 TAACTGACGACTTTGGNGGTCGTAACATGGTCGTCACTGACGACTTTGGC 103

  scaffold345|s     144760 TGTCGTAACATGGTCGTACCGGACGACTTTTGTTGTCGTAACATGGTCGT 144809
                                             v           v ?                 
  rnd-1_family-        104 TGTCGTAACATGGTCGTAACGGACGACTTTGGNTGTCGTAACATGGTCGT 153

  scaffold345|s     144810 ACCGGACGACTTTTGGTGTCGTAACATGGTCGTACCGGACGACTTTTGAT 144859
                                        ? ?                 vv v         v ? 
  rnd-1_family-        154 ACCGGACGACTTTNGNTGTCGTAACATGGTCGTCACTGACGACTTTGGNT 203

  scaffold345|s     144860 GTAGTAACATGGTGCGTACCGG-CGACTTTTGGTGTAGTAACATGGTCGT 144908
                             v          -        -       i ?v         i      
  rnd-1_family-        204 GTCGTAACATGGT-CGTACCGGACGACTTTCGNGGTAGTAACACGGTCGT 252

  scaffold345|s     144909 AACTTACGAC-TTTT---------GTGGTAGTAACTTGGTCGT-GGTCGT 144947
                                     -    --------- i   v  iv  i     i-i     
  rnd-1_family-        253 AACTTACGACATTTTGACGACTCAGCGGTCGTGTCTCGGTCGCAAGTCGT 302

  scaffold345|s     144948 AACTTGTCGT 144957
                           v    -    
  rnd-1_family-        303 CACTT-TCGT 311

Matrix = 20p47g.matrix
Kimura (with divCpGMod) = 11.04
Transitions / transversions = 0.47 (9/19)
Gap_init rate = 0.03 (7 / 245), avg. gap size = 2.29 (16 / 7)


891 19.83 5.10 1.13 scaffold345|size183791 144589 144843 (37524) C rnd-4_family-1649#Unknown (0) 703 439 m_b2593s001i19 113982

  scaffold345|s     144589 GACAGGCAACTCGCTAAAACTATCATCATTTTAGCAAAAAAATCTAGTCT 144638
                                         i    v    v i-       i  v  - i v v v
C rnd-4_family-        703 GACAGGCAACTCGCCAAAAATATCTTT-TTTTAGCGAATAA-TTTCGGCG 656

  scaffold345|s     144639 AGAGTCGTCACTTCAGTCGCGAC-------GT---GTCGTCAGTTGTCGT 144678
                                             i    -------  ---     v v       
C rnd-4_family-        655 AGAGTCGTCACTTCAGTCACGACCAAAGTAGTCCGGTCGTGACTTGTCGT 606

  scaffold345|s     144679 CAGATGGGTCGTCCGAGTCGTCAGTTACTTCATTAACGGACGA--CAAAC 144726
                              v                       v   v     v     -- vii?
C rnd-4_family-        605 CAGTTGGGTCGTCCGAGTCGTCAGTTAATTCTTTAACTGACGACTCTGGN 556

  scaffold345|s     144727 GGTCGTCTAATGGTCG-TCACGGACGACTTTTGGTGTCGTAACATGGTCG 144775
                                  vvv v    - v  v       iiv? v     v  -      
C rnd-4_family-        555 GGTCGTCACCTTGTCGATAACTGACGACTCCGNGGGTCGTCAC-TGGTCG 507

  scaffold345|s     144776 TACCGGACGACTTTTGTTGTCGTAACATGGTCGTACCGGACGACTTTTGG 144825
                             v v       i vvvv     v  ?        v i       ivv?i
C rnd-4_family-        506 TAACCGACGACTCTGCGGGTCGTCACNTGGTCGTAACAGACGACTCAGNA 457

  scaffold345|s     144826 TGTCGTAACATGGTCGTA 144843
                           v   i v  v     v  
C rnd-4_family-        456 GGTCATCACCTGGTCCTA 439

Matrix = 20p47g.matrix
Kimura (with divCpGMod) = 22.53
Transitions / transversions = 0.39 (14/36)
Gap_init rate = 0.03 (7 / 254), avg. gap size = 2.29 (16 / 7)

438 20.70 6.82 4.83 scaffold345|size183791 144664 144927 (37440) C rnd-4_family-1649#Unknown (315) 388 120 m_b2593s001i20 113982

  scaffold345|s     144664 GTCGTCAGTTGTCGTCAGATGGGTCGTCCGAGTCGTCAGTTACT---TCA 144710
                                        i-   ---    ii i - ?v  -   i  i---  i
C rnd-4_family-        388 GTCGTCAGTTGTCA-CAG---GGTCACCTG-GNGGT-AGTCACCGGGTCG 345

  scaffold345|s     144711 TTAACGGACGACA--AACGGTCGT--CTAATGGTCGTCACGGACGACTTT 144756
                            -   v      v--ii       --   --      v? v      - i
C rnd-4_family-        344 T-AACTGACGACTCTGGCGGTCGTCACTA--GGTCGTANCTGACGAC-TC 299

  scaffold345|s     144757 TGGT-GTCGTAACATGGTCGTACCGGACGACTTTTGTTGTCGTAACATGG 144805
                               -     v  vv       v?v      - i  v      vi v?  
C rnd-4_family-        298 TGGTGGTCGTCACTGGGTCGTAANCGACGAC-TCTGGTGTCGTCGCCNGG 250

  scaffold345|s     144806 TCGTACCGGACGACTTTTGGT-GTCGTAACATGGTCGTACCGGACGACTT 144854
                               vv v      - i    -     v  vv      vv v       ?
C rnd-4_family-        249 TCGTCACTGACGAC-TCTGGTGGTCGTCACCGGGTCGTCACTGACGACTN 201

  scaffold345|s     144855 TTGATGTAGTAACATGGTGCGT-ACCGGCGAC-TTTTGG------TGTAG 144896
                           ?v??v     ?  ??   -   - vivi    -     i------     
C rnd-4_family-        200 NGNNGGTAGTNACNNGGT-CGTCAGTTACGACATTTTGACGACTCTGTAG 152

  scaffold345|s     144897 TAACATG-GTCGTAACTTACGACTTTTGTGGT 144927
                            vi vi -     i ?  iiv     i  v  
C rnd-4_family-        151 TCGCTCGAGTCGTGANTTGTCACTTTCGTTGT 120

Matrix = 20p47g.matrix
Kimura (with divCpGMod) = 22.58
Transitions / transversions = 0.73 (22/30)
Gap_init rate = 0.08 (22 / 263), avg. gap size = 1.41 (31 / 22)

946 8.63 0.71 0.71 scaffold345|size183791 144834 144973 (37394) C rnd-1_family-3#Unknown (0) 1990 1851 m_b2593s001i22 113982

  scaffold345|s     144834 CATGGTCGTACCGGACGACTTTTGATGTAGTAACATGGTGCGT-ACCGGC 144882
                                                   i              -   - vi i 
C rnd-1_family-       1990 CATGGTCGTACCGGACGACTTTTGGTGTAGTAACATGGT-CGTCAGTGAC 1942

  scaffold345|s     144883 GACTTTTGGTGTAGTAACATGGTCGTAACTTACGACTTTTGTGGTAGTAA 144932
                               i viiv      v                                 
C rnd-1_family-       1941 GACTCTGAAGGTAGTACCATGGTCGTAACTTACGACTTTTGTGGTAGTAA 1892

  scaffold345|s     144933 CTTGGTCGTGGTCGTAACTTGTCGTAACATTTTCATGAACA 144973
                                                         v   i      
C rnd-1_family-       1891 CTTGGTCGTGGTCGTAACTTGTCGTAACATGTTCGTGAACA 1851

Matrix = 20p47g.matrix
Kimura (with divCpGMod) = 8.47
Transitions / transversions = 1.40 (7/5)
Gap_init rate = 0.01 (2 / 139), avg. gap size = 1.00 (2 / 2)


6497 4.17 3.80 0.00 scaffold345|size183791 144986 145801 (36566) genome_7_17953#DNA 1 847 (441) m_b2593s001i23 113984

  scaffold345|s     144986 CCAGTTTAACAGTAGTACTGTCGCGTTACATTCTGCCACGTACACTAATA 145035
                                                           v                 
  genome_7_1795          1 CCAGTTTAACAGTAGTACTGTCGCGTTACATTGTGCCACGTACACTAATA 50

  scaffold345|s     145036 TACCAGTTTCTACGGAGGCTAAAAAAATATAATCGCGTCACAATACTTTA 145085
                                              i         v                    
  genome_7_1795         51 TACCAGTTTCTACGGAGGCCAAAAAAATAAAATCGCGTCACAATACTTTA 100

  scaffold345|s     145086 CCACCATGACGATTTCCTCCACAGCCACCGAATGACCTCGATTTCAGCAA 145135
                                     i         i         v           i       
  genome_7_1795        101 CCACCATGACAATTTCCTCCGCAGCCACCGCATGACCTCGATCTCAGCAA 150

  scaffold345|s     145136 ATACCGCTGCAACACCAGGTCTGACTTCGTCGCCCTCACCGCCACATCAC 145185
                               i i                     i    i                
  genome_7_1795        151 ATACTGTTGCAACACCAGGTCTGACTTCATCGCTCTCACCGCCACATCAC 200

  scaffold345|s     145186 CCGCAACAATCCACCCGCTTGGTTCGGTCCGATTCGCGTTATTTCTTGAG 145235
                                                   i                i        
  genome_7_1795        201 CCGCAACAATCCACCCGCTTGGTTTGGTCCGATTCGCGTTACTTCTTGAG 250

  scaffold345|s     145236 AAATAGCACCATTTCTACCATGTAATTTTTGTTACATGATGGCCGTCATG 145285
                                                                             
  genome_7_1795        251 AAATAGCACCATTTCTACCATGTAATTTTTGTTACATGATGGCCGTCATG 300

  scaffold345|s     145286 ACCGGGAGGGGGAAAGATGGGAATGTATTGACTGCAAGTTTTTTCTTAGA 145335
                                                  vv         i               
  genome_7_1795        301 ACCGGGAGGGGGAAAGATGGGAAGTTATTGACTGTAAGTTTTTTCTTAGA 350

  scaffold345|s     145336 GTGTCTATTCCCTCATTTTTTTACCTACATCCTCGACTCATAGGGGCATT 145385
                                               v             i               
  genome_7_1795        351 GTGTCTATTCCCTCATTTTTATACCTACATCCTCAACTCATAGGGGCATT 400

  scaffold345|s     145386 CATTACTGTTCATTTTTGTTTGTCCTGGGCGCCCCTCAGTAGTCTTTTTA 145435
                                                        i                    
  genome_7_1795        401 CATTACTGTTCATTTTTGTTTGTCCTGGGTGCCCCTCAGTAGTCTTTTTA 450

  scaffold345|s     145436 TGCTGTCATGTCAGGTGACAGGTGAATAAAATTCGACAATCAACCAGTAA 145485
                              i                                      i     i 
  genome_7_1795        451 TGCCGTCATGTCAGGTGACAGGTGAATAAAATTCGACAATCAGCCAGTGA 500

  scaffold345|s     145486 ATTGATAGAGTTTGAAGAGTTTGATGCGGAAATGGACAGCTCTAGCTGTG 145535
                                                                             
  genome_7_1795        501 ATTGATAGAGTTTGAAGAGTTTGATGCGGAAATGGACAGCTCTAGCTGTG 550

  scaffold345|s     145536 GTAGTTGGGATGGTGGCGCTGGGAAAGATAGATTGCATGAGCAATGAGAT 145585
                                 i                     i                     
  genome_7_1795        551 GTAGTTAGGATGGTGGCGCTGGGAAAGACAGATTGCATGAGCAATGAGAT 600

  scaffold345|s     145586 TTGTTGCCCAGCACATTTGTTTTTTCCGATGTATTTATGGTTGGCAGAAG 145635
                                            v        v          i     v      
  genome_7_1795        601 TTGTTGCCCAGCACATTAGTTTTTTCGGATGTATTTACGGTTGTCAGAAG 650

  scaffold345|s     145636 GGAACATGACAGAAAAATCATTTTGAAGCTCATCAAAAGTATAAACAGTA 145685
                               v                                  i         i
  genome_7_1795        651 GGAAGATGACAGAAAAATCATTTTGAAGCTCATCAAAAGCATAAACAGTG 700

  scaffold345|s     145686 CACACCTGTCAATTAAGCTAAGAACTGTAATAAGTATTATATTTGTTAAA 145735
                                           v                        v        
  genome_7_1795        701 CACACCTGTCAATTAATCTAAGAACTGTAATAAGTATTATAATTGTTAAA 750

  scaffold345|s     145736 TGAAAACTCCCGATCGAATCAAAAGAACA--------------------- 145764
                                                        ---------------------
  genome_7_1795        751 TGAAAACTCCCGATCGAATCAAAAGAACATTAATTGCCTGTGAAGGTGGC 800

  scaffold345|s     145765 ----------TGCATACTCTCATCTGGAGAGTGCGATCATTACTCTC 145801
                           ----------   i                                 
  genome_7_1795        801 AGGTATGCTCTGCGTACTCTCATCTGGAGAGTGCGATCATTACTCTC 847

Matrix = 20p47g.matrix
Kimura (with divCpGMod) = 3.83
Transitions / transversions = 1.83 (22/12)
Gap_init rate = 0.00 (2 / 815), avg. gap size = 15.50 (31 / 2)


3030 3.32 3.28 1.24 scaffold345|size183791 145797 146192 (36175) C rnd-1_family-324#Unknown (365) 1939 1536 m_b2593s001i24 113985

  scaffold345|s     145797 CTCTCAGGAGGG-TGGCATCCTAGTTAGGTCTACTAGCTTTGACCTGGTT 145845
                            i i   i    -    ---        v         v  i        
C rnd-1_family-       1939 CCCCCAGAAGGGGTGGC---CTAGTTAGCTCTACTAGCGTTAACCTGGTT 1893

  scaffold345|s     145846 CACTAAACTAGTCTGCCAGTAAGACTTGCTACTGAACCTGGTTCATTTGC 145895
                             v      ?                                        
C rnd-1_family-       1892 CAGTAAACTNGTCTGCCAGTAAGACTTGCTACTGAACCTGGTTCATTTGC 1843

  scaffold345|s     145896 TTGTCTGCCAGCACTAGTTGAGAACTGAACCTGGTTCAGTACTTCTGGCG 145945
                            v -                                              
C rnd-1_family-       1842 TGG-CTGCCAGCACTAGTTGAGAACTGAACCTGGTTCAGTACTTCTGGCG 1794

  scaffold345|s     145946 AAAATAACCGA--ATGTTAGTAGGAATCAATAGCTTTTTCTGGAAATTGT 145993
                                i     --                                  i  
C rnd-1_family-       1793 AAAATGACCGAGTATGTTAGTAGGAATCAATAGCTTTTTCTGGAAATCGT 1744

  scaffold345|s     145994 AAAAATCTGACTGACGTCACTTTTAGGCCAAATGACGTCAGTGT------ 146037
                                                                       ------
C rnd-1_family-       1743 AAAAATCTGACTGACGTCACTTTTAGGCCAAATGACGTCAGTGTCCTGGT 1694

  scaffold345|s     146038 ----TGCCATCTGCCAGCAATAATACCGAAAATGTACACACTGAACCAGG 146083
                           ----                      i     -                 
C rnd-1_family-       1693 TAGTTGCCATCTGCCAGCAATAATACTGAAAA-GTACACACTGAACCAGG 1645

  scaffold345|s     146084 TCCAGATTTTATGCTCCTTTGCTAGGGAAAGCTAGTCGCCAGCTGCCAGG 146133
                                        i                                    
C rnd-1_family-       1644 TCCAGATTTTATGTTCCTTTGCTAGGGAAAGCTAGTCGCCAGCTGCCAGG 1595

  scaffold345|s     146134 AGATTTTCGTCCAACTGATCTAGGTCCAGTACTTCTGGCGAGGGTCATGC 146183
                                                                   i         
C rnd-1_family-       1594 AGATTTTCGTCCAACTGATCTAGGTCCAGTACTTCTGGCGGGGGTCATGC 1545

  scaffold345|s     146184 CACCCCTCC 146192
                                    
C rnd-1_family-       1544 CACCCCTCC 1536

Matrix = 20p47g.matrix
Kimura (with divCpGMod) = 3.18
Transitions / transversions = 2.25 (9/4)
Gap_init rate = 0.02 (9 / 395), avg. gap size = 2.00 (18 / 9)


3602 4.89 0.00 0.22 scaffold345|size183791 146195 146645 (35722) genome_7_17953#DNA 839 1288 (0) m_b2593s001i25 113986

  scaffold345|s     146195 ATTACTCTCCTCGAGAGAAAAAGTTGCTACTCTCATTGCCTCTGGGATAC 146244
                                                               v     i     i 
  genome_7_1795        839 ATTACTCTCCTCGAGAGAAAAAGTTGCTACTCTCATGGCCTCCGGGATGC 888

  scaffold345|s     146245 TGAGAGTTACATGCTCAGATTTGGCCTTGGCGGCCTTTTTCACAAGAGCC 146294
                                                    -                   i    
  genome_7_1795        889 TGAGAGTTACATGCTCAGATTTGGC-TTGGCGGCCTTTTTCACAAAAGCC 937

  scaffold345|s     146295 TTAAGCTCGTCCTAACTCCTAGTCATGTTTGGAGCAAGGCAACACTATGT 146344
                                   v    v                                    
  genome_7_1795        938 TTAAGCTCTTCCTCACTCCTAGTCATGTTTGGAGCAAGGCAACACTATGT 987

  scaffold345|s     146345 TGTCGCGATTATTTCCTGTCACAGAGAAGTAATTCACTGTGTAACATGTG 146394
                                                                             
  genome_7_1795        988 TGTCGCGATTATTTCCTGTCACAGAGAAGTAATTCACTGTGTAACATGTG 1037

  scaffold345|s     146395 CACGATGCGTCAAGACCGCATATTTTTTCTATATGATCTATGTTTGAGCG 146444
                                               i  v             v  i        i
  genome_7_1795       1038 CACGATGCGTCAAGACCGCACATATTTTCTATATGATGTACGTTTGAGCA 1087

  scaffold345|s     146445 CAATTTTGAATGGCAAGCAGTGGTCACAGCCCTATTGACCCATATACCAA 146494
                                                         v    i              
  genome_7_1795       1088 CAATTTTGAATGGCAAGCAGTGGTCACAGCACTATCGACCCATATACCAA 1137

  scaffold345|s     146495 TCGAAAGCGCACAAAAAGAGGAATTTGTAGTATTTCCTCCAAATCGCGCT 146544
                                   v i i                                     
  genome_7_1795       1138 TCGAAAGCTCGCGAAAAGAGGAATTTGTAGTATTTCCTCCAAATCGCGCT 1187

  scaffold345|s     146545 TCGAGCGCTGTGAGAAAAGTTATAGTCAATCTACGAAAATTAAGGAGAAT 146594
                           i     v                                    v      
  genome_7_1795       1188 CCGAGCTCTGTGAGAAAAGTTATAGTCAATCTACGAAAATTAACGAGAAT 1237

  scaffold345|s     146595 CAATATTTTTGTGTTACAAAATGGGGTGCGTCAGTACTACTGTTAAACTG 146644
                            i        v                   i                   
  genome_7_1795       1238 CGATATTTTTTTGTTACAAAATGGGGTGCGCCAGTACTACTGTTAAACTG 1287

  scaffold345|s     146645 G 146645
                            
  genome_7_1795       1288 G 1288

Matrix = 20p47g.matrix
Kimura (with divCpGMod) = 3.78
Transitions / transversions = 1.20 (12/10)
Gap_init rate = 0.00 (1 / 450), avg. gap size = 1.00 (1 / 1)


229 20.00 4.76 4.76 scaffold345|size183791 146644 146748 (35619) C rnd-1_family-565#Unknown (27) 317 213 m_b2593s001i26 113987

  scaffold345|s     146644 GGTACCGTATGTTATGCGGT---GCTGTTTTTTTTTGGTATGTTTCATAT 146690
                            ?        iv   i    --- v   ? i?iii --   i   vv   
C rnd-1_family-        317 GNTACCGTATAATATACGGTNATGGTGTNTCNCCCT--TATATTTATTAT 270

  scaffold345|s     146691 TCA--ATTAGATATATTTATGTTGCCTTCTTTTTTATTGGTATCTCTTTC 146738
                              -- i iv  i          i       i   vvv            
C rnd-1_family-        269 TCATTACTGTATGTATTTATGTTACCTTCTTCTTTTAAGGTATCTCTTTC 220

  scaffold345|s     146739 TTACCTCACC 146748
                            ---      
C rnd-1_family-        219 T---CTCACC 213

Matrix = 20p47g.matrix
Kimura (with divCpGMod) = 24.52
Transitions / transversions = 1.50 (12/8)
Gap_init rate = 0.07 (7 / 104), avg. gap size = 1.43 (10 / 7)

4983 8.33 0.85 0.28 scaffold345|size183791 146699 147408 (34959) C rnd-1_family-873#Unknown (0) 859 146 m_b2593s001i27 113987

  scaffold345|s     146699 ATATATTTATGTTGCCTTCTTTTTTATTGGTATCTCTTTCTTACCTCACC 146748
                                                                         v  ?
C rnd-1_family-        859 ATATATTTATGTTGCCTTCTTTTTTATTGGTATCTCTTTCTTACCTGACN 810

  scaffold345|s     146749 TTTTCGTCAATGCAATTTATACGAAGCCGTGCAAAGTATACCGACGTGAA 146798
                           i  v     v        v                v i      i     
C rnd-1_family-        809 CTTGCGTCACTGCAATTTCTACGAAGCCGTGCAAATTGTACCGATGTGAA 760

  scaffold345|s     146799 CG-AGCCGTGATTATGTCGGACTGCGCATAATTCATTTGCAGCTCAAGCC 146847
                             -              ?    i                        i  
C rnd-1_family-        759 CGGAGCCGTGATTATGTNGGACCGCGCATAATTCATTTGCAGCTCAAACC 710

  scaffold345|s     146848 AAGAATTGAACGCAGATCCCCCTAACCATGGCATTTCCAACTTCTCCGAT 146897
                             v                  vv                v          
C rnd-1_family-        709 AACAATTGAACGCAGATCCCCGGAACCATGGCATTTCCATCTTCTCCGAT 660

  scaffold345|s     146898 TTCAGCGGCATTGCATGCTGCCCCAACAGCAGTTTGTTCAACACAAATCG 146947
                                    i v   i                   i              
C rnd-1_family-        659 TTCAGCGGCGTAGCACGCTGCCCCAACAGCAGTTTATTCAACACAAATCG 610

  scaffold345|s     146948 ACCGTTCTCACGGCCACACTTGGTAAGTCCTCGCGATGGAAATTTGCAGT 146997
                                                                     ? -     
C rnd-1_family-        609 ACCGTTCTCACGGCCACACTTGGTAAGTCCTCGCGATGGAAANT-GCAGT 561

  scaffold345|s     146998 TAAAAAGACCAGCTCGGGCTGTGTCAAAGGAATTTTTGCTGCGAAACTTG 147047
                                  ?  ii        v          ?     iii   v    i 
C rnd-1_family-        560 TAAAAAGNCCGACTCGGGCTCTGTCAAAGGANTTTTTATCGCGTAACTCG 511

  scaffold345|s     147048 CAATTATTTATTTTTATCACTGCCACCCAAATATATTCTAATATTTGATC 147097
                            i            ?            v   i                i 
C rnd-1_family-        510 CGATTATTTATTTTNATCACTGCCACCAAAACATATTCTAATATTTGACC 461

  scaffold345|s     147098 CTCCCCACACCAAACTATATGAAGACACCAAAGAACACTGAATAATTTCC 147147
                                          i   i            i      ?      ?   
C rnd-1_family-        460 CTCCCCACACCAAACCATACGAAGACACCAAAAAACACTNAATAATNTCC 411

  scaffold345|s     147148 GCACACCGGGGAATGACTTTTTAGAAGGGAAGTAGGTGAGATATT--TGT 147195
                                          i                             -- i 
C rnd-1_family-        410 GCACACCGGGGAATGGCTTTTTAGAAGGGAAGTAGGTGAGATATTGCTAT 361

  scaffold345|s     147196 TGTTTATGCTTATTTTCCTGTTTCAACTGACAGTAACTCAGCTGATGAAG 147245
                            -    i  ii                                 v    ?
C rnd-1_family-        360 T-TTTACGCCCATTTTCCTGTTTCAACTGACAGTAACTCAGCTGCTGAAN 312

  scaffold345|s     147246 TCTCACATTTGATCCTGTTCCCCTACCTCAATGACAGCAGCAAATATT-- 147293
                                       i   v              ?            iii --
C rnd-1_family-        311 TCTCACATTTGACCCTCTTCCCCTACCTCAANGACAGCAGCAAACGCTCC 262

  scaffold345|s     147294 -TCTCATAAGTGTGAAATAGAGTTGCTTTTAAAATGGACCAAAAGGTGAG 147342
                           -  ? i v  i i v   i  i                            
C rnd-1_family-        261 GTCNCGTCAGCGCGCAATGGAATTGCTTTTAAAATGGACCAAAAGGTGAG 212

  scaffold345|s     147343 ATCTTCCCATTTTTACAACCATTTCATGTTTGTACACTACACAACTCACA 147392
                           ?               i   i      v     ?    i       v   
C rnd-1_family-        211 NTCTTCCCATTTTTACGACCGTTTCATTTTTGTNCACTGCACAACTAACA 162

  scaffold345|s     147393 CTGCAAACTGCCTCCC 147408
                                vi i       
C rnd-1_family-        161 CTGCACGCCGCCTCCC 146

Matrix = 20p47g.matrix
Kimura (with divCpGMod) = 6.57
Transitions / transversions = 1.95 (39/20)
Gap_init rate = 0.01 (6 / 709), avg. gap size = 1.33 (8 / 6)


4783 12.74 1.16 0.64 scaffold345|size183791 147409 148182 (34185) rnd-1_family-453#LTR/Gypsy 165 942 (0) m_b2593s001i28 113988

  scaffold345|s     147409 AGTTAGCCACTGCAATAGTATGACTCTCTCCTCCTGCACCTCTGCCTTGT 147458
                                               ?                         v   
  rnd-1_family-        165 AGTTAGCCACTGCAATAGTANGACTCTCTCCTCCTGCACCTCTGCCGTGT 214

  scaffold345|s     147459 CTCCTCTGACCAGCCATGAATCCCGCAATCATCCCTTTTGTCTTTTCCTT 147508
                              v          vi  i             i               i 
  rnd-1_family-        215 CTCATCTGACCAGCAGTGGATCCCGCAATCATTCCTTTTGTCTTTTCCCT 264

  scaffold345|s     147509 TTGAA-AACCCACTCCTGCTGCCATCCTTCAGCTCAGCGCTAGCCCAGCT 147557
                                -             i   ?           i  --    i     
  rnd-1_family-        265 TTGAATAACCCACTCCTGCCGCCNTCCTTCAGCTCGGC--TAGCTCAGCT 312

  scaffold345|s     147558 CACTCATTGTCAGCGATAAATGCATATTGTTCCTCTCCTCCCAGCTCTCT 147607
                                    v       i               i    -      i    
  rnd-1_family-        313 CACTCATTGGCAGCGATGAATGCATATTGTTCCCCTCC-CCCAGCCCTCT 361

  scaffold345|s     147608 CTGTCAGCCTGTCAAACTCTCAAACTTCCTGCCGTCCTTGATCAACAGCT 147657
                                         i                                   
  rnd-1_family-        362 CTGTCAGCCTGTCAGACTCTCAAACTTCCTGCCGTCCTTGATCAACAGCT 411

  scaffold345|s     147658 TCCTGCTCTGTAAATAAAGGAATGAAACCGAACACAACAATGTAAGACAC 147707
                                                                     ?i      
  rnd-1_family-        412 TCCTGCTCTGTAAATAAAGGAATGAAACCGAACACAACAATGNGAGACAC 461

  scaffold345|s     147708 TGCTTTAGCAAGGCATCA--------TTAAAATGTGTGGTGGGAATTATC 147749
                                             --------  i i v ii- i           
  rnd-1_family-        462 TGCTTTAGCAAGGCATCAATGCTTGATTGAGAGGCA-GATGGGAATTATC 510

  scaffold345|s     147750 ACGCAAAGTAAGAGGAGGCAGACAACTCACAGAATAATGTGGATATAGTG 147799
                                    vi            i      vv      vi      vi  
  rnd-1_family-        511 ACGCAAAGTTGGAGGAGGCAGACGACTCACCTAATAATTCGGATATTATG 560

  scaffold345|s     147800 TCTATTTTACGACCTCCCCAAGTTCGTGAGACACAGGACAACTTGGAGGG 147849
                                ? i  vv      v      v    ?           ?      i
  rnd-1_family-        561 TCTATNTCACCCCCTCCCGAAGTTCTTGAGNCACAGGACAACNTGGAGGA 610

  scaffold345|s     147850 TCCAGAAGGAGGAGAGTACAGCAATATGCCCGAGGCGTCAATGTAGATGA 147899
                           v  v       i   iv   i  vv  v ?i      v          vi
  rnd-1_family-        611 ACCCGAAGGAGAAGAAGACAACACAATTCNTGAGGCGGCAATGTAGATCG 660

  scaffold345|s     147900 ATAAACTTAGCGATTCGTGTCATTAAAAGAACTTACTAGCAGCAAATCGG 147949
                                v v     vvi-    ?  v   v       i i       v   
  rnd-1_family-        661 ATAAAATAAGCGAAAT-TGTCNTTCAAACAACTTACCAACAGCAAAACGG 709

  scaffold345|s     147950 TGGAATTTCCATCACGCCATGCCATGACAAGAAATGTAACAAAATATGCA 147999
                            v     i        i i    i      i              vv   
  rnd-1_family-        710 TCGAATTCCCATCACGTCGTGCCGTGACAAAAAATGTAACAAAATTGGCA 759

  scaffold345|s     148000 TGGTGGTGGCGGGGTTCGTTCTTGCAAAATACAATGAATCAGGGTGATCG 148049
                                    ?   i        iv        i i     i   i     
  rnd-1_family-        760 TGGTGGTGGNGGGATTCGTTCTCCCAAAATACGACGAATCGGGGCGATCG 809

  scaffold345|s     148050 CGCTGGGGGTATTGTTGTCATGGTTGTGGAATTGAAACGCACGGCGTCGG 148099
                              i    i      i   ?i  ?    ?vv?  i vi ii     v   
  rnd-1_family-        810 CGCCGGGGATATTGTCGTCNCGGNTGTGNCCNTGGATTGTGCGGCGGCGG 859

  scaffold345|s     148100 AAGTTCCGTATTCGCGATGGTTTTTGTGCAGTGAATTGATTTCGGACGGT 148149
                                i?    ii               ii   iii   ?   v      
  rnd-1_family-        860 AAGTTTNGTATCTGCGATGGTTTTTGTGTGGTGGGCTGANTTCTGACGGT 909

  scaffold345|s     148150 GTGGCGGAGACCGTCATGGTGGGTGAGTGTTGA 148182
                            i        i                      
  rnd-1_family-        910 GCGGCGGAGATCGTCATGGTGGGTGAGTGTTGA 942

Matrix = 20p47g.matrix
Kimura (with divCpGMod) = 12.20
Transitions / transversions = 1.58 (60/38)
Gap_init rate = 0.01 (7 / 773), avg. gap size = 2.00 (14 / 7)


15999 5.87 1.30 0.37 scaffold345|size183791 148180 150334 (32033) rnd-4_family-545#Unknown 2 2176 (5) m_b2593s001i29 113989

  scaffold345|s     148180 TGATATACGAACGACAATATCATACAAACTTTGTATGATGGAATACCTGT 148229
                                                      iv                     
  rnd-4_family-          2 TGATATACGAACGACAATATCATACAAGGTTTGTATGATGGAATACCTGT 51

  scaffold345|s     148230 AATGTATATTAAATGACATAGTAAATGTCATGATGTTTACGATCGCACTT 148279
                                 v        i i        i    i  v               
  rnd-4_family-         52 AATGTAAATTAAATGGCGTAGTAAATATCATAATTTTTACGATCGCACTT 101

  scaffold345|s     148280 CGAGGTCACACAATTTACATGATAAACAAAAACCGTACAATATTACCTTT 148329
                                    i i                    i    vi   i       
  rnd-4_family-        102 CGAGGTCACGCGATTTACATGATAAACAAAAATCGTAAGATACTACCTTT 151

  scaffold345|s     148330 CTTCAAACCACTTTTTCCTTATAATACCCCAAGTTATATAAAAATATTGC 148379
                              v      i    i           i  ivv      iv       ??
  rnd-4_family-        152 CTTAAAACCATTTTTCCCTTATAATACTCCGTTTTATATGTAAATATTNN 201

  scaffold345|s     148380 TAGGTCATACTATTGTTATGTGAAATAATAACTTAAAAATTTCAAT-GTC 148428
                                      ---  i        v   i v         iv i -i  
  rnd-4_family-        202 TAGGTCATACT---GTCATGTGAAAAAATGAGTTAAAAATTCAAGTCATC 248

  scaffold345|s     148429 ATATCTGGTGATACTTACTCCTTTTTAGGATTAGATCAAGGTCATGCTAA 148478
                                  i i     v  v      v                   ?    
  rnd-4_family-        249 ATATCTGATAATACTAACACCTTTTAAGGATTAGATCAAGGTCATNCTAA 298

  scaffold345|s     148479 TACACTAGTAAAAATAGTGTCATAGTGAAAAGTCTACATTCTATATCATA 148528
                            vi             i                   ---     ?     
  rnd-4_family-        299 TTTACTAGTAAAAATAATGTCATAGTGAAAAGTCTA---TCTATNTCATA 345

  scaffold345|s     148529 CTATTAATATTAGCCTCCTGCCAACCCAACCCTTCACCTGATTGAGGAGG 148578
                                ?                                         i  
  rnd-4_family-        346 CTATTNATATTAGCCTCCTGCCAACCCAACCCTTCACCTGATTGAGGGGG 395

  scaffold345|s     148579 GGGCACAATTCCATTATGCATTGGTTTCAAAAAATCATACTCCATGCAGC 148628
                            ?   --                                        i  
  rnd-4_family-        396 GNGCA--ATTCCATTATGCATTGGTTTCAAAAAATCATACTCCATGCGGC 443

  scaffold345|s     148629 AAAAGAAATGTCATTTTTATAAACAACCAATCATTAGCCCAGCATGCTAC 148678
                                                     ?     v                 
  rnd-4_family-        444 AAAAGAAATGTCATTTTTATAAACAANCAATCTTTAGCCCAGCATGCTAC 493

  scaffold345|s     148679 CC------AATGA-AAATAGAATCATTATTTGAGTGACAGCTCCAGTAGA 148721
                             ------ v v -    iv                              
  rnd-4_family-        494 CCCTTTTCATTCACAAATGCAATCATTATTTGAGTGACAGCTCCAGTAGA 543

  scaffold345|s     148722 AATGTATACAGTGCAAGTCATAGAATTGGTCCTCTATGTAATGCAAGTAT 148771
                                         i          i   i               ?    
  rnd-4_family-        544 AATGTATACAGTGCGAGTCATAGAACTGGCCCTCTATGTAATGCANGTAT 593

  scaffold345|s     148772 CCCCTACCAGTTCACAAGAAAATACATGCTCACATCATCCATATGTCACT 148821
                                                      i             ?   i i  
  rnd-4_family-        594 CCCCTACCAGTTCACAAGAAAATACATACTCACATCATCCANATGCCGCT 643

  scaffold345|s     148822 CTACATGAGCCCAGTTCTTCGAATAATCAAAAACAAACGCACATTACTTG 148871
                               i              i    i             v     i     
  rnd-4_family-        644 CTACGTGAGCCCAGTTCTTTGAATGATCAAAAACAAACTCACATCACTTG 693

  scaffold345|s     148872 CACAATCACAATTCGCGGCCCTTCTTCAAAAATGATCCTTCAAGTTCCAA 148921
                                        i v          v                       
  rnd-4_family-        694 CACAATCACAATTTGAGGCCCTTCTTGAAAAATGATCCTTCAAGTTCCAA 743

  scaffold345|s     148922 GGTGTTGCTTGTGGTCTGCATTGACAAAAGGGGTAGGTTCCAAGGCATTG 148971
                                  v                                      i   
  rnd-4_family-        744 GGTGTTGGTTGTGGTCTGCATTGACAAAAGGGGTAGGTTCCAAGGCGTTG 793

  scaffold345|s     148972 GTTGTGGTCTGCCTTGACAAAGGGGTGCTCGTAATTTGTATTTAAGCTCT 149021
                                       v                i     v       i      
  rnd-4_family-        794 GTTGTGGTCTGCATTGACAAAGGGGTGCTTGTAATGTGTATTTGAGCTCT 843

  scaffold345|s     149022 CACTTCAAAAGTTGTACAAATAAGAAAATGATCAATAGTGGACCCCTACC 149071
                             ?                                  i            
  rnd-4_family-        844 CANTTCAAAAGTTGTACAAATAAGAAAATGATCAATAATGGACCCCTACC 893

  scaffold345|s     149072 ATACCTTTTGTCCATTTA-------CTTGACATGGGCATATTGATGTTGG 149114
                                             -------                  ?      
  rnd-4_family-        894 ATACCTTTTGTCCATTTATATGTCACTTGACATGGGCATATTGNTGTTGG 943

  scaffold345|s     149115 TGCAGCCGGTTGAATCCTTTGTGGATCAAGA-----ATGTGAGCCCACCA 149159
                                             ?            -----              
  rnd-4_family-        944 TGCAGCCGGTTGAATCCTNTGTGGATCAAGAGGGGGATGTGAGCCCACCA 993

  scaffold345|s     149160 AGTAAAAA-TCTGCATGTCACCATAAGAAT-CAAAGTGGCAGCAGCTTTG 149207
                                   -                    i-                   
  rnd-4_family-        994 AGTAAAAAATCTGCATGTCACCATAAGAACACAAAGTGGCAGCAGCTTTG 1043

  scaffold345|s     149208 TCATTCCCCCACCTGATTGACCAATTCAAACATGCAATTCAACTCAGCAC 149257
                           ?                             v                   
  rnd-4_family-       1044 NCATTCCCCCACCTGATTGACCAATTCAAAAATGCAATTCAACTCAGCAC 1093

  scaffold345|s     149258 AACCTCAGTCAGACTTTTGGGGGGTCAGTTCTTGCCTCTTTGCATATACA 149307
                                                                      i      
  rnd-4_family-       1094 AACCTCAGTCAGACTTTTGGGGGGTCAGTTCTTGCCTCTTTGCGTATACA 1143

  scaffold345|s     149308 ACCCAAGGCGAACTTTTTGAGGGGTTGGTTGCTTTCTGTGGAGATGGGGG 149357
                               i                        i i v                
  rnd-4_family-       1144 ACCCGAGGCGAACTTTTTGAGGGGTTGGTCGTTGTCTGTGGAGATGGGGG 1193

  scaffold345|s     149358 A-CGGGAAACACATGCTGTCTAGTAAAAATTTGACAAATGAAAAAGGTAG 149406
                            - v         ?                                    
  rnd-4_family-       1194 AACTGGAAACACANGCTGTCTAGTAAAAATTTGACAAATGAAAAAGGTAG 1243

  scaffold345|s     149407 TGGCTGCAAGTTGTTACAACCACATCTTAACCAAAAATTCAAGGGGGAAT 149456
                                            i                                
  rnd-4_family-       1244 TGGCTGCAAGTTGTTACGACCACATCTTAACCAAAAATTCAAGGGGGAAT 1293

  scaffold345|s     149457 TCATCTGTGTTCTCCAAGGGCCAACTGTTTGAGGGGTTGATTGTGCTCTG 149506
                              ?     i                                        
  rnd-4_family-       1294 TCANCTGTGCTCTCCAAGGGCCAACTGTTTGAGGGGTTGATTGTGCTCTG 1343

  scaffold345|s     149507 TGAAGGTGGGTAGTATGGGAAGTGACTGAAAGCATGCACTGAAAAAAAGA 149556
                             v                  i                i       ? v 
  rnd-4_family-       1344 TGCAGGTGGGTAGTATGGGAAATGACTGAAAGCATGCATTGAAAAANATA 1393

  scaffold345|s     149557 AAAATTCATAAGGCAAAAATCAACATAAAACAAGACCCCAGACAACATCC 149606
                                 vi   ?  i        vi           ? v    i      
  rnd-4_family-       1394 AAAATTGGTAANGCGAAAATCAAAGTAAAACAAGACNCAAGACGACATCC 1443

  scaffold345|s     149607 CCCCACCTCTTTGGTCCCTAAAAAGATCATTCACCCTAGTACATCCCATC 149656
                                                  i             i  i         
  rnd-4_family-       1444 CCCCACCTCTTTGGTCCCTAAAAGGATCATTCACCCTGGTGCATCCCATC 1493

  scaffold345|s     149657 AGTGCAATGGAGTGGAGTTTTTACACATGTCTGCAGTGACATGTGCTAAA 149706
                                                        ?                    
  rnd-4_family-       1494 AGTGCAATGGAGTGGAGTTTTTACACATGNCTGCAGTGACATGTGCTAAA 1543

  scaffold345|s     149707 GCTAGAAGGGCACCAGCACAGCAAATGTAATAATTAATTAGTTAATTAAA 149756
                                   v          i              v              i
  rnd-4_family-       1544 GCTAGAAGTGCACCAGCACGGCAAATGTAATAATGAATTAGTTAATTAAG 1593

  scaffold345|s     149757 AATTTCATACACAGGAGGGGGATAGCCATAAAAGTGTCGATACTCCCAGA 149806
                             vv i    i                  i          i         
  rnd-4_family-       1594 AAAATTATACGCAGGAGGGGGATAGCCATGAAAGTGTCGACACTCCCAGA 1643

  scaffold345|s     149807 CTATTTCACGAAAACAATGCCCAGATAATTATTTCTTGAACATTCATGTA 149856
                                   i           v    v                        
  rnd-4_family-       1644 CTATTTCATGAAAACAATGCGCAGAAAATTATTTCTTGAACATTCATGTA 1693

  scaffold345|s     149857 AGGGTCTACTAGCTATGTGAATACCAAAAA-AATAGTAACAAATGTGCAG 149905
                                        ?                -                   
  rnd-4_family-       1694 AGGGTCTACTAGCNATGTGAATACCAAAAATAATAGTAACAAATGTGCAG 1743

  scaffold345|s     149906 GCAGTAGCAAATTTCCCTTCCAAAATCCCCCGAAGCTGTGAGCACTCCAC 149955
                            ?                             ?                  
  rnd-4_family-       1744 GNAGTAGCAAATTTCCCTTCCAAAATCCCCCNAAGCTGTGAGCACTCCAC 1793

  scaffold345|s     149956 GGAAGCCAAATAGAGTATCAAAATTAAAACAACCTTATAGAGCAAAAATA 150005
                                      i                                v     
  rnd-4_family-       1794 GGAAGCCAAATGGAGTATCAAAATTAAAACAACCTTATAGAGCATAAATA 1843

  scaffold345|s     150006 TTGCTCCTAAACCAGAAGCTCAATCACTTGAGTTGCCTCAGGTAAGATAC 150055
                                                            i                
  rnd-4_family-       1844 TTGCTCCTAAACCAGAAGCTCAATCACTTGAGTCGCCTCAGGTAAGATAC 1893

  scaffold345|s     150056 TTAT----AGCACTCAATTTCAAAAATACGCATGAATGTTCATGTTTTAT 150101
                           vv  ----          v                 i             
  rnd-4_family-       1894 AGATAGAAAGCACTCAATATCAAAAATACGCATGAACGTTCATGTTTTAT 1943

  scaffold345|s     150102 GATTGCCATTTCGCAGGCCATTACATGTAGCGAATACCAAGAAACGGGCA 150151
                                              i     i  v v       i           
  rnd-4_family-       1944 GATTGCCATTTCGCAGGCCGTTACACGTCGAGAATACCGAGAAACGGGCA 1993

  scaffold345|s     150152 AGGCCCGAGATTATGATAAATCATACAATCTTCGTATGATTTTGATGTGT 150201
                                v i        v            ?                    
  rnd-4_family-       1994 AGGCCGGGGATTATGAGAAATCATACAATNTTCGTATGATTTTGATGTGT 2043

  scaffold345|s     150202 CTCTGCTGACGATACATAAAAAGCATGACCCACTACGTAGTTCTCACTTT 150251
                              v i??        i              v           v      
  rnd-4_family-       2044 CTCGGTNNACGATACACAAAAAGCATGACCCCCTACGTAGTTCGCACTTT 2093

  scaffold345|s     150252 TTTGTGACTCGTCAAAATCATACACGATTTGTATGATGGCTAGGTCAAAA 150301
                                                                         i   
  rnd-4_family-       2094 TTTGTGACTCGTCAAAATCATACACGATTTGTATGATGGCTAGGTCGAAA 2143

  scaffold345|s     150302 TCTCGGGAAATTGTATGATTTTGATGGTTGCTG 150334
                             v                              
  rnd-4_family-       2144 TCGCGGGAAATTGTATGATTTTGATGGTTGCTG 2176

Matrix = 20p47g.matrix
Kimura (with divCpGMod) = 5.14
Transitions / transversions = 1.47 (75/51)
Gap_init rate = 0.01 (18 / 2154), avg. gap size = 2.00 (36 / 18)


480 11.58 3.03 4.08 scaffold345|size183791 150307 150405 (31962) C rnd-1_family-291#Unknown (1141) 98 1 m_b2593s001i30 113990

  scaffold345|s     150307 GGAAATTGT-ATGATTTTGATGGTTGCTGACGCAGTGATGTGATGTTTTT 150355
                              i  i  -   i v-- i  iv  i        i-             
C rnd-1_family-         98 GGAGATCGTCATGGTG--GGTGAGTGTTGACGCAGC-ATGTGATGTTTTT 52

  scaffold345|s     150356 TGGATGGTGCGCGC--GTAAAAAATGTCACGCGTCAAGACTACACTTAAA 150403
                           - v         i -- ?                                
C rnd-1_family-         51 -GCATGGTGCGCACTAGNAAAAAATGTCACGCGTCAAGACTACACTTAAA 3

  scaffold345|s     150404 CT 150405
                             
C rnd-1_family-          2 CT 1

Matrix = 20p47g.matrix
Kimura (with divCpGMod) = 11.75
Transitions / transversions = 2.67 (8/3)
Gap_init rate = 0.06 (6 / 98), avg. gap size = 1.17 (7 / 6)


2629 9.55 0.75 0.50 scaffold345|size183791 150397 150796 (31571) rnd-1_family-29#Unknown 23 423 (0) m_b2593s001i31 113991

  scaffold345|s     150397 ACTTA-AACTCGTAGAGGTCGTAACTTG-TTGTAACTTACTACTCAAGAG 150444
                                -i    - i           ?  - i      v  v   ivi ? 
  rnd-1_family-         23 ACTTACGACTC-TGGAGGTCGTAACNTGGTCGTAACTGACGACTTTGGNG 71

  scaffold345|s     150445 GTAGTAACGTGGTCGTCACTGACAACTTTGGCTGTCGTAACATGGTCGTC 150494
                             v     i              i                         v
  rnd-1_family-         72 GTCGTAACATGGTCGTCACTGACGACTTTGGCTGTCGTAACATGGTCGTA 121

  scaffold345|s     150495 ATGGACCACTTTGGCTGTCGTAACATGGTCGTACCGGACGACTTTTAGTG 150544
                            i    v       ?                              ?i?  
  rnd-1_family-        122 ACGGACGACTTTGGNTGTCGTAACATGGTCGTACCGGACGACTTTNGNTG 171

  scaffold345|s     150545 TCATAACATGGTCGTACCGGACGACTTTCGGTGTTGTAACATGCTCGT-C 150593
                             i            vv v         v ?   i        v    - 
  rnd-1_family-        172 TCGTAACATGGTCGTCACTGACGACTTTGGNTGTCGTAACATGGTCGTAC 221

  scaffold345|s     150594 AGTGACGACTTTTGTTGTCGTAACATGGTCGTAACTTACGACATTTTGAC 150643
                           v -         i ?v  v      i                        
  rnd-1_family-        222 CG-GACGACTTTCGNGGTAGTAACACGGTCGTAACTTACGACATTTTGAC 270

  scaffold345|s     150644 GACTCAGTGGTCGTGTTTCGGTCGCAAGTCATCACTTTCGTTCTCCGAGT 150693
                                  i        i             i           v       
  rnd-1_family-        271 GACTCAGCGGTCGTGTCTCGGTCGCAAGTCGTCACTTTCGTTGTCCGAGT 320

  scaffold345|s     150694 CGTCACAACGTTGTAAGATTCAGTCGCGCAAGTCTCTAAAGTCGTCACTT 150743
                                      i     v                v               
  rnd-1_family-        321 CGTCACAACGTCGTAAGTTTCAGTCGCGCAAGTCGCTAAAGTCGTCACTT 370

  scaffold345|s     150744 CGCCGAATTTTTATCGCCAAAATATCCTATCTTTTTTCGAGTTGCCTGTC 150793
                                  i               i      i     v             
  rnd-1_family-        371 CGCCGAACTTTTATCGCCAAAATGTCCTATTTTTTTGCGAGTTGCCTGTC 420

  scaffold345|s     150794 TTG 150796
                              
  rnd-1_family-        421 TTG 423

Matrix = 20p47g.matrix
Kimura (with divCpGMod) = 7.56
Transitions / transversions = 1.11 (20/18)
Gap_init rate = 0.01 (5 / 399), avg. gap size = 1.00 (5 / 5)


1957 16.84 0.00 0.26 scaffold345|size183791 150802 151182 (31185) C rnd-1_family-1263#Unknown (70) 380 1 m_b2593s001i32 113992

  scaffold345|s     150802 GGGCTGTGCCCTCATGTCACATTTTCTGCTTTTTGGACGGGCTTTCGGCG 150851
                               i i-              ?      i      ?      ?i v   
C rnd-1_family-        380 GGGCCGC-CCCTCATGTCACATNTTCTGCCTTTTGGNCGGGCTNCCTGCG 332

  scaffold345|s     150852 TCGGATCTTGGTGCGGTAACCTGCATTGTGTATTTGATTCCTGGTTCGAT 150901
                             v  ? ii  i  v  ?i      v?v    ?iv?  i  i  i     
C rnd-1_family-        331 TCCGANCCCGGCGCCGTNGCCTGCAGNTTGTANCGNATCCCCGGCTCGAT 282

  scaffold345|s     150902 TTGTTTCCATAGCCCCTCAGCCCAGGGGTCAGGGATCTTTTCTTTCGGAA 150951
                           i  i     ?  v     ?     v v   i        ?  i     v 
C rnd-1_family-        281 CTGCTTCCANAGGCCCTCNGCCCACGCGTCGGGGATCTTNTCCTTCGGCA 232

  scaffold345|s     150952 CGTGTCCCTTTCGGAGGCGACAGGGACAAAACGAACAGCGGCCGCAAATG 151001
                                        v     i  ?  ? ii  ? vi  ?        i i 
C rnd-1_family-        231 CGTGTCCCTTTCGCAGGCGGCANGGNCGGAANGTGCANCGGCCGCAGACG 182

  scaffold345|s     151002 TGATTGAAACAGAGCTGATTTTTTCAGCGGTCATCTGTGTAGCCTTGCAG 151051
                             i     i  v ii      i   v      i  vii   ?  iv    
C rnd-1_family-        181 TGGTTGAAGCACAATTGATTTCTTCCGCGGTCGTCGACGTANCCCGGCAG 132

  scaffold345|s     151052 CTTTGGGAGGTCCTCCCAGGTGAGGTTCGCCGCTTTTAGGACCTTCCCAA 151101
                            v ?  ?           ?? ? ?         i  i  ?     ?  i 
C rnd-1_family-        131 CGTNGGNAGGTCCTCCCANNTNANGTTCGCCGCCTTCAGNACCTTNCCGA 82

  scaffold345|s     151102 ACATCATGCTTCCCCGGAACATGCTGTGATAGGTGGCTAGGTGTCCTCTG 151151
                                     ?  iiv            i   ?i   ?     i  i v 
C rnd-1_family-         81 ACATCATGCTNCCTTTGAACATGCTGTGGTAGNCGGCNAGGTGCCCCCGG 32

  scaffold345|s     151152 AGTACTGGATGGACGTGCTCCAGTTTGTCTG 151182
                             v  i  i  v     v             
C rnd-1_family-         31 AGGACCGGGTGCACGTGGTCCAGTTTGTCTG 1

Matrix = 20p47g.matrix
Kimura (with divCpGMod) = 16.32
Transitions / transversions = 1.91 (42/22)
Gap_init rate = 0.00 (1 / 380), avg. gap size = 1.00 (1 / 1)

5281 20.72 3.21 1.15 scaffold345|size183791 151108 152386 (29981) C rnd-1_family-1030#Unknown (0) 1306 2 m_b2593s001i33 113992

  scaffold345|s     151108 TGCTTCCCCGGAACATGCTGTGATAGGTGGCTAGGTGTCCTCTGAGTACT 151157
                                  iiv            i    ?         ?  i ?   v  i
C rnd-1_family-       1306 TGCTTCCTTTGAACATGCTGTGGTAGGNGGCTAGGTGNCCCCNGAGGACC 1257

  scaffold345|s     151158 GGATGGACGTGCTCCAGTTTGTCTGTGTACGACTTAGCTGATTGTG-CAC 151206
                             i  v     v             vv iv  ivii v  v?i i - v 
C rnd-1_family-       1256 GGGTGCACGTGGTCCAGTTTGTCTGGTTGGGATGCGGGTGCNCGCGTCCC 1207

  scaffold345|s     151207 TCGCTCCCC----CGGGTTGTTAGGGTCGCTCGACGGGAGGTGGGGGTGG 151252
                            i ii   i----  ii   v i    v  i v i  viv    v     
C rnd-1_family-       1206 TTGTCCCCTGGATCGAATTGGTGGGGTGGCCCCATGGCGCGTGGCGGTGG 1157

  scaffold345|s     151253 AGGTGCTATCCCGTAGACTGCCCGTGGTGGCGGTAGCACCTGACCGAATG 151302
                           v  i  iiv vvi   viv  iv v  ?         i vv v  i  vv
C rnd-1_family-       1156 TGGCGCCGGCGGATAGCTGGCTGGAGGNGGCGGTAGCGCAAGCCCAAAGT 1107

  scaffold345|s     151303 GCTGTAGCGGTGAATAGTGTGGGGCAGTCAATCCGGCAGGTACCCCTGCA 151352
                            iv i ?   ?  iv v  ------i        v  v  ?  i  ?  i
C rnd-1_family-       1106 GTGGCANCGGNGAGGATTG------GGTCAATCCCGCCGGNACTCCNGCG 1063

  scaffold345|s     151353 TAACCCCAGTGCTGTTGCGGGTGGCCCGCGCCCCAACGGCTGTCTTGAGC 151402
                           v     v i? i   - i vv  v   vv     iv   i    i  ?  
C rnd-1_family-       1062 AAACCCAAANGTTGT-GTGCCTGTCCCCGGCCCCGTCGGTTGTCCTGNGC 1014

  scaffold345|s     151403 TATTCCCTGCGTCATCCACTGGGATGGAGTGCACCGATGGATGGGCTCTT 151452
                           ? v?                 v ?i  ii   vi  i     ?  i  i 
C rnd-1_family-       1013 NAGNCCCTGCGTCATCCACTGCGNCGGGATGCTTCGGTGGATNGGTTCCT 964

  scaffold345|s     151453 GCCACCTTACATTGGGGTATATGGCGTCGAGCAGTGATGTCGGAAACAGA 151502
                                 ?i  i  ?     v        v  ?  ?  i     i  ?i ?
C rnd-1_family-        963 GCCACCNCACGTTNGGGTAGATGGCGTCCAGNAGNGACGTCGGGAANGGN 914

  scaffold345|s     151503 ATCTGTTTGAAGGGTAGCTTAAACTTGTCGGGATGTAGGCGCTGGTTGAA 151552
                             ?  v i viv  -     i    i   v  i  ?              
C rnd-1_family-        913 ATNTGGTCGCGTGG-AGCTTGAACTCGTCTGGGTGNAGGCGCTGGTTGAA 865

  scaffold345|s     151553 GAAGCCCCTGCTGTCATCAAGTACGGCCCATACGATTTGACGGCAGAGGG 151602
                                      i   i  i  v i?     ii ?  i  v        v 
C rnd-1_family-        864 GAAGCCCCTGCCGTCGTCGAGAATNGCCCACGCNATCTGCCGGCAGAGCG 815

  scaffold345|s     151603 TGGCAGTGAAGTCGTGCCGTTTTTCTTCCACTGCCTCATTCTTTATTATT 151652
                               v           ?  i  i  i  v  v     i i   i  ?  v
C rnd-1_family-        814 TGGCCGTGAAGTCGTGNCGCTTCTCCTCGACGGCCTCGTCCTTCATNATG 765

  scaffold345|s     151653 TTATAAAGGTTCCAGACTTTCTGGAAGTGGTCGCATCTGGGGCCGAAGAG 151702
                            ii  ? v      ?     ii             i  ?           
C rnd-1_family-        764 TCGTANATGTTCCANACTTTTCGGAAGTGGTCGCACCTNGGGCCGAAGAG 715

  scaffold345|s     151703 TACTGCTAGCAAGCAGGTGTAGGTTGCTGTTAGGAGGCGGAGTTCATGAT 151752
                           v  v  v  ? i  v  i      ?  ?  v        v     i  iv
C rnd-1_family-        714 GACGGCGAGNAGGCCGGCGTAGGTNGCNGTGAGGAGGCGTAGTTCGTGGA 665

  scaffold345|s     151753 AAGTGGATAGCGGGTACCGTGGATCGGTGGTGGAGGCTTTGAAGGCCTCT 151802
                            ?     ii      i   i  i  v    i   ?  i     ?     i
C rnd-1_family-        664 ANGTGGACGGCGGGTGCCGCGGGTCCGTGGCGGANGCCTTGAANGCCTCC 615

  scaffold345|s     151803 TCTAGCGTGCGGTTGCCCTTGGATTCCTGTAGTGCTTCCTCTCACTGAAT 151852
                             i  ?  v     v            v i           ? i   i v
C rnd-1_family-        614 TCCAGNGTCCGGTTCCCCTTGGATTCCGGCAGTGCTTCCTCNCGCTGGAG 565

  scaffold345|s     151853 GGAGTGTTCCCGCTCTGCCGCGCTGATGGGGCGGCAAGAGAGGATGGAAA 151902
                                 i        i          ii        ? v         i 
C rnd-1_family-        564 GGAGTGCTCCCGCTCCGCCGCGCTGACAGGGCGGCANGCGAGGATGGAGA 515

  scaffold345|s     151903 GCCCTAACCCCGCTGACTTTAGGACTGCGGTGCCGCCGCCCGGGTTAAAT 151952
                            v  i i   i  i     ?     i        ?           i  i
C rnd-1_family-        514 GGCCCAGCCCTGCCGACTTNAGGACCGCGGTGCCNCCGCCCGGGTTGAAC 465

  scaffold345|s     151953 TTAAGATCAACAATGTCGTCTAAAGTCTTCTTTTCAAAGAAGACCCCGCC 152002
                             v  ?  i  i  i     v iv  i        i     v  ?     
C rnd-1_family-        464 TTCAGNTCGACGATATCGTCGAGCGTTTTCTTTTCGAAGAACACNCCGCC 415

  scaffold345|s     152003 ATCGAGTTCACAATTATGCTCCTTTGCAAAAGCCTGCATGCCCTCCTTCA 152052
                           i  ? ?i  i  i           i  i  i        v  i     ? 
C rnd-1_family-        414 GTCNANCTCGCAGTTATGCTCCTTCGCGAAGGCCTGCATCCCTTCCTTNA 365

  scaffold345|s     152053 AGTTGGCTCGAACCTCGTCGGCCTTC--------------CGTG------ 152082
                           i      i  ?     ?  v     i--------------    ------
C rnd-1_family-        364 GGTTGGCCCGNACCTCNTCCGCCTTTCTNGCCGTCTGGAACGTGAGCCAG 315

  scaffold345|s     152083 -------------CTCTTGCTTCCGTCACTCCGCAAAAGCCTTGCAGCAC 152119
                           ------------- i     i        i     i  i  i     ?i 
C rnd-1_family-        314 ATGCGTGGNATNCCCCTTGCCTCCGTCACCCCGCAGAAACCCTGCAGNGC 265

  scaffold345|s     152120 CGCAAGCTCGTAAGTTGTGTAGATGTGTTTTGTTCCTGCGGCCGCCAATG 152169
                              i ?      ?viv              iv v  iv v    vvi i 
C rnd-1_family-        264 CGCGANCTCGTANTCGGTGTAGATGTGTTTCTTGCCCTCTGCCGAGGACG 215

  scaffold345|s     152170 ACGTGGCCCCTGCGC---CCGCGGTGGCTGATGTTTTATTGAGTGCGTCG 152216
                            i vv          ---         -  -- i i i        ?   
C rnd-1_family-        214 ATGGTGCCCCTGCGCCTGCCGCGGTGG-TG--GCTCTGTTGAGTGCNTCG 168

  scaffold345|s     152217 ACGACAGCTTTTAACGTCTCTGCGATTCTGAGGGAGATGCTGTCGAGGGC 152266
                                v  ii i iv     i  ?i ? vv                    
C rnd-1_family-        167 ACGACCGCCCTCAGGGTCTCCGCNGTNCGCAGGGAGATGCTGTCGAGGGC 118

  scaffold345|s     152267 CGTCCTGTTGGTGGGCCTGGTTCGGGGTAGTGGTGGTGGTTGCGGCTCTG 152316
                           v -     i  ivv  ii   v     iv i vi     i    ---   
C rnd-1_family-        117 AG-CCTGTCGGCTTGCTCGGTGCGGGGCTGCGCCGGTGGCTGCG---CTG 72

  scaffold345|s     152317 TCGATGGCGCTGCCCCGAGGGTGCCATTGAGGCGGGCCTGCATCCACTCG 152366
                              iiv   v      ?        i               i        
C rnd-1_family-         71 TCGGCCGCGGTGCCCCNAGGGTGCCGTTGAGGCGGGCCTGCGTCCACTCG 22

  scaffold345|s     152367 GTGAAAGTGGGATCAAAGGA 152386
                                v        i  v  
C rnd-1_family-         21 GTGAACGTGGGATCGAACGA 2

Matrix = 20p47g.matrix
Kimura (with divCpGMod) = 20.60
Transitions / transversions = 1.52 (158/104)
Gap_init rate = 0.02 (21 / 1278), avg. gap size = 2.67 (56 / 21)

1806 22.81 5.37 1.95 scaffold345|size183791 152097 152990 (29377) C rnd-5_family-429#Unknown (5974) 1571 648 m_b2593s001i35 113992

  scaffold345|s     152097 ACTCCGCAAAAGCCTTGCAGCACCGCAAGCTCGTAAGTTG-TGTAGATGT 152145
                             i  i  i  ?     ?   i    ?        -v i -      i  
C rnd-5_family-       1571 ACCCCACAGAANCCTTGNAGCGCCGCNAGCTCGTA-TTCGCTGTAGACGT 1523

  scaffold345|s     152146 GTTTTGTTCCTGC-GGCCGCCAATGACGTGGCCCCTGCGCCCGCG---GT 152191
                               i    v  i-  i ?? i?v  vv vi i  ? i   i? i---  
C rnd-5_family-       1522 GTTTCGTTCGTGTTGGTCNNCGNGGAGCTCACTCCNGTGCCTNCACCCGT 1473

  scaffold345|s     152192 G----GCTGATGTTTTATTGAGTGCGTCGACGACAGCTTTTAACGTCTCT 152237
                            ----   v-  iv  i    ?   v  ?  ?  v  iivi i?      
C rnd-5_family-       1472 GCNGCGCTT-TGCGTTGTTGANTGCCTCNACNACCGCCCGCAGNGTCTCT 1424

  scaffold345|s     152238 GCGATTCTG-AGGGAGATGCTGTCGAGGGCCGTCCTGTTGGTGGGCCTGG 152286
                             vi -   -  ? v? ?  ii   i?v   v?  v  iv i i??i vv
C rnd-5_family-       1423 GCCGT-CTGCAGNGCNANGCCATCGGNCGCCCNCCGGTCTGCGANNTTTC 1375

  scaffold345|s     152287 TTCG-GGGTAGTGGTGGTGGTTGCGGCTCTGT---------CGATGGCGC 152326
                           vi  -v  i viv i    v v  v?ii    ---------  iiv    
C rnd-5_family-       1374 GCCGCTGGCACCCGCGGTGTTAGCCNTCCTGTGAAAGGGGCCGGCTGCGC 1325

  scaffold345|s     152327 -----TGCCCCGAGGGTGCCATTGAGGCGGGCCTGCATCCACTCGGTGAA 152371
                           -----      v  ?   v   i      ?   ?v ii   v  v     
C rnd-5_family-       1324 CAGCGTGCCCCTAGNGTGGCATCGAGGCGNGCCNCCGCCCAATCCGTGAA 1275

  scaffold345|s     152372 A-GTGGGATCAAAGGATAGCACGGGCTCCAGCTCCATGCTAAGGATGCT- 152419
                           i-     i  i  v  ?  ? ?      ? v         ?  ? i   -
C rnd-5_family-       1274 GCGTGGGGTCGAACGANAGNANGGGCTCNATCTCCATGCTNAGNACGCTT 1225

  scaffold345|s     152420 CTTGCTCCCGTCTGTTGTTTGGGCGGCCGCCATACTCCAGAGCTTTACCA 152469
                                       ?? v vv     ?   ?  ? vvi   vi? i ?    
C rnd-5_family-       1224 CTTGCTCCCGTCNNTGGAGTGGGCNGCCNCCNTTGCCCACGNCCTNACCA 1175

  scaffold345|s     152470 -GCTCCGCCTCGTCTTGCCCGATG----GGGTTGT--CCTCGGAGAAGAT 152512
                           - ?    iv  ?  --- ?  i  ----     ?i--    v  ivvvvi
C rnd-5_family-       1174 AGNTCCGTGTCNTC---CNCGGTGANGGGGGTTNCTGCCTCCGAATTTCC 1128

  scaffold345|s     152513 GAGGCATTTGGCCTCAGAGTAGAGGTCCCATGGGGTGCGTTGTTTGTTGG 152562
                           ?  ? ?i? v     ??i   ? vv           i  i  i ?vv ? 
C rnd-5_family-       1127 NAGNCNCNTCGCCTCNNGGTANACTTCCCATGGGGTACGCTGCTNCGTNG 1078

  scaffold345|s     152563 AGAGGAACGGCGCGACCAACGTTGGGACGAAGAGAACGATGGGGACTTG- 152611
                           vviv   vvv?  v v  i  ?v    ?v ??  vi vi     ? i  -
C rnd-5_family-       1077 TCGCGAAGTCNGCCAGCAGCGNGGGGANCANNAGCGCCGTGGGGNCCTGC 1028

  scaffold345|s     152612 ----TCTGGTGGTTTTCAGCCCCCCGGGCTGGTACCAAGCATTTCTGTTA 152657
                           ----     i i-----  v   i    ?   ?    -- v v  ?v?vi
C rnd-5_family-       1027 TGCGTCTGGCGA-----AGGCCCTCGGGNTGGNACCA--CTTGTCNCNAG 985

  scaffold345|s     152658 GCGGC-GTCCTCGT---GGAAGCCAGCGAACTCGGCTTTGTTGCAGCT-- 152701
                             ?v - ??  - ?---    ?i vv       v  i i  ivv v i--
C rnd-5_family-        984 GCNTCTGNNCT-GNANAGGAANTCTTCGAACTCCGCCTCGTCCGACCCCC 936

  scaffold345|s     152702 -GATGGATACATTCGGCCAGCTCCAAGGCTTCTCCGGCTTGAGGGCGACC 152750
                           -v iv   i --i            ?        ?     v  ? ??  v
C rnd-5_family-        935 ATACTGATGC--CCGGCCAGCTCCANGGCTTCTCNGGCTTCAGNGNNACG 888

  scaffold345|s     152751 CGAATGCACCCCTGTCCCGGCGAC-CGGTCCCCGACGAACGCTATTGTTT 152799
                           v i     i  i  -     ? i?-     ?  ?     ?  ? ii    
C rnd-5_family-        887 GGGATGCATCCTTG-CCCGGNGGNGCGGTCNCCNACGAANGCNACCGTTT 839

  scaffold345|s     152800 TGGGTGCGGCATCGTC-CTCATGAGTCGGGTCAAAATAGACTGCTGCGGA 152848
                            ?i v  ?  i     - i?ii?  -v     i  i?    v  v  ?  
C rnd-5_family-        838 TNAGGGCNGCGTCGTCGCCNGCNAG-AGGGTCGAAGNAGACGGCGGCNGA 790

  scaffold345|s     152849 GTGGAATACATTCACGTGGTGATTTCCCGGTTGCATAAAGGCAAAGAGCC 152898
                                ii  ?  v   vivi?i     ?        i  v  i  ?  ? 
C rnd-5_family-        789 GTGGAGCACNTTGACGAACCNGTTTCCNGGTTGCATGAACGCGAANAGNC 740

  scaffold345|s     152899 GGAGGGGCCCCGCCAGGGCTTGCTCCTTGAATGCTTTGGCGCGGGACGAG 152948
                            ?    i   ?  ?  v  i           ?  i  v i?  i vv v 
C rnd-5_family-        739 GNAGGGACCCNGCNAGCGCCTGCTCCTTGAANGCCTTCGTNCGAGCAGCG 690

  scaffold345|s     152949 GCCCCGTTGACGTCCAGTTGCCATGCCCACTCTCTCCGGTGG 152990
                             v  ?ii?     ?v?      i     i  i ? i     
C rnd-5_family-        689 GCGCCNCCNACGTCNCNTTGCCACGCCCATTCCCNCTGGTGG 648

Matrix = 20p47g.matrix
Kimura (with divCpGMod) = 27.25
Transitions / transversions = 1.11 (105/95)
Gap_init rate = 0.04 (39 / 893), avg. gap size = 1.69 (66 / 39)


6609 17.50 2.87 0.91 scaffold345|size183791 151407 152802 (29565) rnd-1_family-1005#Unknown 7 1429 (0) m_b2593s001i34 113993

  scaffold345|s     151407 CCCTGCGTCATCCACTGGGATGGAGTGCACCGATGGATGGGCTCTTGCCA 151456
                                            vvi   ii   vi  i     ?  i  i     
  rnd-1_family-          7 CCCTGCGTCATCCACTGCCGTGGGATGCTTCGGTGGATNGGTTCCTGCCA 56

  scaffold345|s     151457 CCTTACATTGGGGTATATGGCGTCGAGCAGTGATGTCGGAAACAGAATCT 151506
                             ?i  i  ?              v  ?  ?  i     i  ?i ?  ? 
  rnd-1_family-         57 CCNCACGTTNGGGTATATGGCGTCCAGNAGNGACGTCGGGAANGGNATNT 106

  scaffold345|s     151507 GTTTGAAGGGTAGCTTAAACTTGTCGGGATGTAGGCGCTGGTTGAAGAAG 151556
                            v i viv  -     i    i   v  i  ?                  
  rnd-1_family-        107 GGTCGCGTGG-AGCTTGAACTCGTCCGGGTGNAGGCGCTGGTTGAAGAAG 155

  scaffold345|s     151557 CCCCTGCTGTCATCAAGTACGGCCCATACGATTTGACGGCAGAGGGTGGC 151606
                                  i   i  i  v i?     ii ?  i  ?        ?     
  rnd-1_family-        156 CCCCTGCCGTCGTCGAGAATNGCCCACGCNATCTGNCGGCAGAGNGTGGC 205

  scaffold345|s     151607 AGTGAAGTCGTGCCGTTTTTCTTCCACTGCCTCATTCTTTATTATTTTAT 151656
                           v ?         ?  i  i  i  v  v     i i   i  ?  v ii 
  rnd-1_family-        206 CGNGAAGTCGTGNCGCTTCTCCTCGACGGCCTCGTCCTTCATNATGTCGT 255

  scaffold345|s     151657 AAAGGTTCCAGACTTTCTGGAAGTGGTCGCATCTGGGGCCGAAGAGTACT 151706
                            ? v      ?     ii             i ??           v  v
  rnd-1_family-        256 ANATGTTCCANACTTTTCGGAAGTGGTCGCACCNNGGGCCGAAGAGGACG 305

  scaffold345|s     151707 GCTAGCAAGCAGGTGTAGGTTGCTGTTAGGAGGCGGAGTTCATGATAAGT 151756
                             v  ? i  v  i      ?  i  v        v     i  iv ?  
  rnd-1_family-        306 GCGAGNAGGCCGGCGTAGGTNGCCGTGAGGAGGCGTAGTTCGTGGAANGT 355

  scaffold345|s     151757 GGATAGCGGGTACCGTGGATCGGTGGTGGAGGCTTTGAAGGCCTCTTCTA 151806
                              ii      i   i vi  ?    i   ?  i     ?     i  i 
  rnd-1_family-        356 GGACGGCGGGTGCCGCGCGTCNGTGGCGGANGCCTTGAANGCCTCCTCCA 405

  scaffold345|s     151807 GCGTGCGGTTGCCCTTGGATTCCTGTAGTGCTTCCTCTCACTGAATGGAG 151856
                            ?  v     v            ? i           ? i   i v    
  rnd-1_family-        406 GNGTCCGGTTCCCCTTGGATTCCNGCAGTGCTTCCTCNCGCTGGAGGGAG 455

  scaffold345|s     151857 TGTTCCCGCTCTGCCGCGCTGATGGGGCGGCAAGAGAGGATGGAAAGCCC 151906
                             i        i          i         ? v         i  v  
  rnd-1_family-        456 TGCTCCCGCTCCGCCGCGCTGACGGGGCGGCANGCGAGGATGGAGAGGCC 505

  scaffold345|s     151907 TAACCCCGCTGACTTTAGGACTGCGGTGCCGCCGCCCGGGTTAAATTTAA 151956
                           i i   i  i     ?     i        ?           i  i  v 
  rnd-1_family-        506 CAGCCCTGCCGACTTNAGGACCGCGGTGCCNCCGCCCGGGTTGAACTTCA 555

  scaffold345|s     151957 GATCAACAATGTCGTCTAAAGTCTTCTTTTCAAAGAAGACCCCGCCATCG 152006
                            ?  i  i        v iv  i        i     v  ?     i  ?
  rnd-1_family-        556 GNTCGACGATGTCGTCGAGCGTTTTCTTTTCGAAGAACACNCCGCCGTCN 605

  scaffold345|s     152007 AGTTCACAATTATGCTCCTTTGCAAAAGCCTGCATGCCCTCCTTCAAGTT 152056
                            ?i  i  i  ?        ?  i  i        v  i     ? i   
  rnd-1_family-        606 ANCTCGCAGTTNTGCTCCTTNGCGAAGGCCTGCATCCCTTCCTTNAGGTT 655

  scaffold345|s     152057 GGCTCGAACCTCGTCGGCCTTC--------------CGTG---------- 152082
                              i  ?     ?  v     i--------------    ----------
  rnd-1_family-        656 GGCCCGNACCTCNTCCGCCTTTCTNGCCGTCTGGAACGTGAGCCAGATGC 705

  scaffold345|s     152083 ---------CTCTTGCTTCCGTCACTCCGCAAAAGCCTTGCAGCACCGCA 152123
                           --------- i     i        i     i  i  i     ?i    i
  rnd-1_family-        706 GTGGNATNCCCCTTGCCTCCGTCACCCCGCAGAAACCCTGCAGNGCCGCG 755

  scaffold345|s     152124 AGCTCGTAAGTTGTGTAGATGTGTTTTGTTCCTGCGGCCGCCAATGAC-G 152172
                            ?      ?viv              iv v  iv v    --- v   - 
  rnd-1_family-        756 ANCTCGTANTCGGTGTAGATGTGTTTCTTGCCCTCTGCCG---AGGACGG 802

  scaffold345|s     152173 TGGC-CCCTGCGC---CCGCGGTGGCTGATGTTTTATTGAGTGCGTCGAC 152218
                               -   i    ---         -  -- i i i        ?     
  rnd-1_family-        803 TGGCGCCCCGCGCCTGCCGCGGTGG-TG--GCTCTGTTGAGTGCNTCGAC 849

  scaffold345|s     152219 GACAGCTTTTAACGTCTCTGCGATTCTGAGGGAGATGCTGTCGAGGGCCG 152268
                              v  ii i iv     i  ?i ? vv                    v 
  rnd-1_family-        850 GACCGCCCTCAGGGTCTCCGCNGTNCGCAGGGAGATGCTGTCGAGGGCAG 899

  scaffold345|s     152269 TCCTGTTGGTGGGCCTGGTTCGGGGTAGTGGTGGTGGTTGCGGCTCTGTC 152318
                           -     i  ivv  ii   vi    iv i vi     i    ---     
  rnd-1_family-        900 -CCTGTCGGCTTGCTCGGTGTGGGGCTGCGCCGGTGGCTGCG---CTGTC 945

  scaffold345|s     152319 GATGGCGCTGCCCCGAGGGTGCCATTGAGGCGGGCCTGCATCCACTCGGT 152368
                            iiv   v      v        i i             i          
  rnd-1_family-        946 GGCCGCGGTGCCCCCAGGGTGCCGTCGAGGCGGGCCTGCGTCCACTCGGT 995

  scaffold345|s     152369 GAAAGTGGGATCAAAGGATAGCACGGGCTCCAGCTCCATGCTAAGGATGC 152418
                              v        i  v  ?    i      v  ?        i    v  
  rnd-1_family-        996 GAACGTGGGATCGAACGANAGCATGGGCTCGAGNTCCATGCTGAGGAGGC 1045

  scaffold345|s     152419 TCTTGCTCCCGTCTGTTGTTTGGGCGGCCGCCATACTCCAGAGCTTTACC 152468
                                        i iv v      v        vvi   vi?       
  rnd-1_family-       1046 TCTTGCTCCCGTCCGCGGATTGGGCCGCCGCCATTGCCCACGNCTTTACC 1095

  scaffold345|s     152469 AGCTCCGCCTCGTCTTGCCCGATGGGGTTGTCCTCGGAGAAGATGAGGCA 152518
                                      v  ivv                vi  ? iv  i  ?  i
  rnd-1_family-       1096 AGCTCCGCCTCCTCCGCCCCGATGGGGTTGTCCGTGGNGGCGACGANGCG 1145

  scaffold345|s     152519 TTTGGCCTCAGAGTAGAGGTCCCATGGGGTGCGTTGTTTGTT-GGAGAGG 152567
                           i v?i    iiiiv ?  ?     ?  ?     i  -    i-       
  rnd-1_family-       1146 CTGNACCTCGAGAAANAGNTCCCANGGNGTGCGCTG-TTGTCGGGAGAGG 1194

  scaffold345|s     152568 AACGGCGCGACCAACGTTGGGACGAAGAGAACGATGGGGACTTGTCTGGT 152617
                             ?       v? i               ?  vi      vi  v vv  
  rnd-1_family-       1195 AANGGCGCGAGNAGCGTTGGGACGAAGAGNACCGTGGGGAGCTGGCGTGT 1244

  scaffold345|s     152618 GGTTTTCAGCCCCCCGGGCTGGTACCAAGCATTTCTGTTAGCGGCGTCCT 152667
                           v     i     vi ?           v  i v i    v        i 
  rnd-1_family-       1245 TGTTTTTAGCCCGTCNGGCTGGTACCACGCGTGTTTGTTCGCGGCGTCTT 1294

  scaffold345|s     152668 CGTGGAA-GCCAGCGAACTCGGCTTTGTTGCAGCTGATGGATACATTCGG 152716
                                  -   -?    ?  v    iv i   i    v   v  ii    
  rnd-1_family-       1295 CGTGGAATGCC-NCGAANTCCGCTTCCTCGCAACTGAAGGAGACGCTCGG 1343

  scaffold345|s     152717 CCAGCTCCAAGGCTTCTCCGGCTTGAGGGCGACCCGAATGCACCCCTGTC 152766
                                    v           i     i  v   v i     v  i  i 
  rnd-1_family-       1344 CCAGCTCCATGGCTTCTCCGGTTTGAGAGCCACCGGGATGCAGCCTTGCC 1393

  scaffold345|s     152767 CCGGCGACCGGTCCCCGACGAACGCTATTGTTTTGG 152802
                               ?  i              ?  ?  i       
  rnd-1_family-       1394 CCGGNGATCGGTCCCCGACGAANGCNATCGTTTTGG 1429

Matrix = 20p47g.matrix
Kimura (with divCpGMod) = 16.24
Transitions / transversions = 1.72 (153/89)
Gap_init rate = 0.02 (21 / 1395), avg. gap size = 2.52 (53 / 21)

1918 18.05 0.85 2.37 scaffold345|size183791 152668 153138 (29229) rnd-1_family-1276#Unknown 1 464 (0) m_b2593s001i36 113993

  scaffold345|s     152668 CGTGGAA-GCCAGCGAACTCGGCTTTGTTGCAGCTGATGGATACATTCGG 152716
                                  -   v-i   v  v    iv i   i    v   v  ii ?  
  rnd-1_family-          1 CGTGGAATGCCC-TGAAGTCTGCTTCCTCGCAACTGAAGGAGACGCTNGG 49

  scaffold345|s     152717 CCAGCTCCAAGGCTTCTCCGGCTTGAGGGCGACCCGAATGCACCCCTGTC 152766
                                    v           i     i  v   v i     v  i  i 
  rnd-1_family-         50 CCAGCTCCATGGCTTCTCCGGTTTGAGAGCCACCGGGATGCAGCCTTGCC 99

  scaffold345|s     152767 CCGGCGACCGGTCCCCGACGAACGCTATTGTTTTGGGTGCGGCATCGTCC 152816
                               ?  i        ?        ?  i       -      i      
  rnd-1_family-        100 CCGGNGATCGGTCCCCNACGAACGCNATCGTTTTGG-TGCGGCGTCGTCC 148

  scaffold345|s     152817 TCATGAGTCGGGTCAAAATAGACTGCTGCGGAGTGGAATACATTCACGTG 152866
                           i -- v  v     i  i     i  i  ?        v  i  v    ?
  rnd-1_family-        149 CC--GCGTGGGGTCGAAGTAGACCGCCGCNGAGTGGAAGACGTTGACGTN 196

  scaffold345|s     152867 GTGATTTCCCGGTTGCATAAAGGCAAAGAGCCGGAGGGGCCCCGCCAGGG 152916
                           ?i i  v     i     i     i              ?          
  rnd-1_family-        197 NCGGTTGCCCGGCTGCATGAAGGCGAAGAGCCGGAGGGGNCCCGCCAGGG 246

  scaffold345|s     152917 CTTGCTCCTTGAATGCTTTGGCGCGGGACGAGGCCCCGTTGACGTCCAGT 152966
                                        i  i  ?  v  v v?         ii       v i
  rnd-1_family-        247 CTTGCTCCTTGAACGCCTTNGCTCGTGCNGAGGCCCCGCCGACGTCCCGC 296

  scaffold345|s     152967 TGCCATGCCCACTCTCTCCGGTGGTAGACGTCGTTGGGATCGCCCTGTGC 153016
                                i     i  ? v         v      vvvi     v vi    
  rnd-1_family-        297 TGCCACGCCCATTCNCGCCGGTGGTACACGTCGGATAGATCGGCGCGTGC 346

  scaffold345|s     153017 TGCCA--TTCAAAGGACGGCAGCGTGGAGAGTGCCCGGGAGCGTGGGGTG 153064
                           v    --    vv --             v         i i  vvvvv 
  rnd-1_family-        347 GGCCAGTTTCACTG--CGGCAGCGTGGAGCGTGCCCGGGGGTGTTTCCAG 394

  scaffold345|s     153065 CGCTGGCGCCGGCGGTAGGGGTGTGGGAGG-ATTTGTGTCGGGGAAGAGG 153113
                               -v   iv v  v   ---     v  -i     -  v     v   
  rnd-1_family-        395 CGCT-TCGCTCGAGGGAGG---GTGGGCGGTGTTTGT-TCTGGGAACAGG 439

  scaffold345|s     153114 GCTGCTGGTGCCGCCGCCGGTGTTG 153138
                                   i           i  i 
  rnd-1_family-        440 GCTGCTGGCGCCGCCGCCGGCGTCG 464

Matrix = 20p47g.matrix
Kimura (with divCpGMod) = 16.84
Transitions / transversions = 0.98 (41/42)
Gap_init rate = 0.03 (14 / 470), avg. gap size = 1.07 (15 / 14)


2304 13.07 0.87 4.99 scaffold345|size183791 153117 153575 (28792) C rnd-1_family-920#Unknown (0) 441 1 m_b2593s001i37 113994

  scaffold345|s     153117 GCTGGTGCCGCCGCCGGTGTTGCTGGTGTGCCGGCCGGCGCGGCGCCCGT 153166
                                i                    v  vi    vv   ?v        
C rnd-1_family-        441 GCTGGCGCCGCCGCCGGTGTTGCTGGGGTTTCGGCGTGCGNTGCGCCCGT 392

  scaffold345|s     153167 GACGAGTAGCCAGGCGTCCTGGTCGTCGTCGGCCGGAGGATCCGTGCCCC 153216
                                 i        v   v       v  ---   v  i          
C rnd-1_family-        391 GACGAGCAGCCAGGCTTCCGGGTCGTCCTC---CGGTGGGTCCGTGCCCC 345

  scaffold345|s     153217 TCACATGTGGGGGCTGATCTCCAAGCTCCTGCGTTTGTGTTGGCGTCGCC 153266
                           iii i  i              vi             i  i         
C rnd-1_family-        344 CTGCGTGCGGGGGCTGATCTCCCGGCTCCTGCGTTTGCGTCGGCGTCGCC 295

  scaffold345|s     153267 GCCGCCGTTGGGGTTGGCAGGGGTGTCTCCCCAGCCAGCAGGCTCTGTCC 153316
                                i v  vv i     v       i  v i  i              
C rnd-1_family-        294 GCCGCTGGTGTCGCTGGCATGGGTGTCCCCGCGGCTAGCAGGCTCTGTCC 245

  scaffold345|s     153317 CACCGTCTCGAAGGCCTCCGTCAGGAAGTCCCGTGTTCCCGACATGTCGT 153366
                           ?                   i?     i             ?   vv   
C rnd-1_family-        244 NACCGTCTCGAAGGCCTCCGCNAGGAAATCCCGTGTTCCCGNCATCGCGT 195

  scaffold345|s     153367 GCAGCTTTTATGTGTGGTACGTTGTTTTCGGCAAGGTGCTGGAGCGATTT 153416
                             -----------  i  ?i-   --  v   i v       i   --i 
C rnd-1_family-        194 GC-----------GTAGTNT-TTG--TTAGGCGACGTGCTGGGGCG--CT 161

  scaffold345|s     153417 TGTAGAGCAAAGAAAACTATCT---AACAACCCAACAATCAACCCGCAGT 153463
                           i   - i               ---                      i  
C rnd-1_family-        160 CGTA-AACAAAGAAAACTATCTACAAACAACCCAACAATCAACCCGCGGT 112

  scaffold345|s     153464 TGCGTTTGCCTGGTTGGGGTGTTGGCGGCTCCGAACACAGAATGAGCTTG 153513
                               -      v   -                 i              i 
C rnd-1_family-        111 TGCG-TTGCCTCGTT-GGGTGTTGGCGGCTCCGGACACAGAATGAGCTCG 64

  scaffold345|s     153514 ACAGTG-GGTCGAGCTCACTTCTGTGAGTGTGTGTCGCCGAGCTCGTCTG 153562
                             i v -     i      i        i   i i               
C rnd-1_family-         63 ACGGAGAGGTCGGGCTCACCTCTGTGAGCGTGCGCCGCCGAGCTCGTCTG 14

  scaffold345|s     153563 TCCATCACCCAGA 153575
                                     i  
C rnd-1_family-         13 TCCATCACCCGGA 1

Matrix = 20p47g.matrix
Kimura (with divCpGMod) = 10.85
Transitions / transversions = 1.71 (36/21)
Gap_init rate = 0.05 (24 / 458), avg. gap size = 1.08 (26 / 24)


249 13.05 0.00 2.17 scaffold345|size183791 153628 153674 (28693) rnd-5_family-7358#Unknown 3690 3735 (6) m_b2593s001i38 113995

  scaffold345|s     153628 AAAATCACCCCTCGTGAGGGTTCTCCGGAAGAGAGGTTGGCCTCCCT 153674
                                     - v    i  v        v         i  v    
  rnd-5_family-       3690 AAAATCACCC-TGGTGAAGGGTCTCCGGACGAGAGGTTGACCACCCT 3735

Matrix = 20p47g.matrix
Kimura (with divCpGMod) = 14.33
Transitions / transversions = 0.50 (2/4)
Gap_init rate = 0.02 (1 / 46), avg. gap size = 1.00 (1 / 1)


3119 9.51 0.00 0.44 scaffold345|size183791 153681 154134 (28233) genome_7_3728#DNA 1 452 (0) m_b2593s001i39 113996

  scaffold345|s     153681 CCAGTCAGAAATTATAATGAATCACTATCACTATAATGAATCATTATCAT 153730
                                v        v         i          v          v  i
  genome_7_3728          1 CCAGTAAGAAATTAAAATGAATCATTATCACTATATTGAATCATTAACAC 50

  scaffold345|s     153731 GAAAATTTACTTATTCCTATGTAGTTTTGCCATAATTCTACGCGAAGAAA 153780
                            vvv      i        i   v     ivvi          v      
  genome_7_3728         51 GTTTATTTACCTATTCCTACGTATTTTTGTGTCAATTCTACGCCAAGAAA 100

  scaffold345|s     153781 GCCAAACTACATATGTCAGCTATTTTTTTGCGCGCGCCTGTAGCAAGAAA 153830
                            vv      ii                   v        --    vi   
  genome_7_3728        101 GGGAAACTATGTATGTCAGCTATTTTTTTGAGCGCGCCT--AGCATAAAA 148

  scaffold345|s     153831 AATAGTTTTCGGTAAGAAGATAGTCGAAAAATAACTGACATATTGCTCTA 153880
                              i  v   vi         i                            
  genome_7_3728        149 AATGGTATTCCATAAGAAGATGGTCGAAAAATAACTGACATATTGCTCTA 198

  scaffold345|s     153881 CGTACAAAAAATACCAGATTCTACGAGGAATTATAATGAATCATTATGTC 153930
                                                         i   i               
  genome_7_3728        199 CGTACAAAAAATACCAGATTCTACGAGGAACTATGATGAATCATTATGTC 248

  scaffold345|s     153931 CGAGAAGGTGTGTAAGAGATCCAACCTGACAACCCCTTCTTAATGGATTG 153980
                           v                       iv    i        i          
  genome_7_3728        249 AGAGAAGGTGTGTAAGAGATCCAATGTGACGACCCCTTCCTAATGGATTG 298

  scaffold345|s     153981 AGGTTACAGGAAATGGGCATAAGCTCCATCGAGAGGTCCCGAAGGGATTT 154030
                                                                   v         
  genome_7_3728        299 AGGTTACAGGAAATGGGCATAAGCTCCATCGAGAGGTCCCCAAGGGATTT 348

  scaffold345|s     154031 GCAGTGACGCGCGTGAGCTAATTGCATTATGTGCCTTCACAACAAGCGGT 154080
                                     ii        iv                            
  genome_7_3728        349 GCAGTGACGCATGTGAGCTAGATGCATTATGTGCCTTCACAACAAGCGGT 398

  scaffold345|s     154081 CAAAGATGGGCAATATAACTGACATTTTAGTTCTTCATTATAATTTTTGA 154130
                                                          vv                 
  genome_7_3728        399 CAAAGATGGGCAATATAACTGACATTTTAGTGATTCATTATAATTTTTGA 448

  scaffold345|s     154131 CTGG 154134
                               
  genome_7_3728        449 CTGG 452

Matrix = 20p47g.matrix
Kimura (with divCpGMod) = 9.50
Transitions / transversions = 0.87 (20/23)
Gap_init rate = 0.00 (2 / 453), avg. gap size = 1.00 (2 / 2)


3651 3.74 0.66 0.00 scaffold345|size183791 155778 156232 (26135) genome_5_4290#DNA 1 458 (0) m_b2593s001i40 113997

  scaffold345|s     155778 CAGCTTGGATATGGCTGGTCCTGCAGAGCGTAGAAATCAGTACTAAATCT 155827
                                    v               v             v          
  genome_5_4290          1 CAGCTTGGAGATGGCTGGTCCTGCACAGCGTAGAAATCACTACTAAATCT 50

  scaffold345|s     155828 ACGTCTCACTATTATTCGCATAATTTGGCTTATGTAAAACAGCTTATTTA 155877
                                                                             
  genome_5_4290         51 ACGTCTCACTATTATTCGCATAATTTGGCTTATGTAAAACAGCTTATTTA 100

  scaffold345|s     155878 TTTTACGTTGCATGAATAGAAACCATAAAAAACCGCCTCTCCCCTGCTCG 155927
                                i  i         i    i                          
  genome_5_4290        101 TTTTATGTCGCATGAATAAAAACTATAAAAAACCGCCTCTCCCCTGCTCG 150

  scaffold345|s     155928 TCGCGATCGCTCCCCACACAACCGT-CCCCCTTCACTCCAATCGGACAGT 155976
                                                    -     i                  
  genome_5_4290        151 TCGCGATCGCTCCCCACACAACCGTACCCCCCTCACTCCAATCGGACAGT 200

  scaffold345|s     155977 TCCGTTCTCCAAATTTAGAGTGCAGGAGTGTGACCTAAAGGGTTGTATCG 156026
                                       v                                     
  genome_5_4290        201 TCCGTTCTCCAATTTTAGAGTGCAGGAGTGTGACCTAAAGGGTTGTATCG 250

  scaffold345|s     156027 CATCCACACGTGTTGTAGATGCGATGAAGCCCTTTAGGTCACAGTCCTGC 156076
                               i   v                                         
  genome_5_4290        251 CATCTACAGGTGTTGTAGATGCGATGAAGCCCTTTAGGTCACAGTCCTGC 300

  scaffold345|s     156077 ACTCTAAATTTGGAGTCCACTGCG-TTACATTTTGGGCGGCAAATCCCAT 156125
                                   v              i-                         
  genome_5_4290        301 ACTCTAAAATTGGAGTCCACTGCATTTACATTTTGGGCGGCAAATCCCAT 350

  scaffold345|s     156126 GGTTGCCGTGTAA-TTTTTATGGTCAGAAGCAAATATCTTAAATGTTTTT 156174
                                  i     -             v                      
  genome_5_4290        351 GGTTGCCATGTAATTTTTTATGGTCAGTAGCAAATATCTTAAATGTTTTT 400

  scaffold345|s     156175 AAAAAATAAAGGTAGTCACTTAGTATCATAGGAGGCAGGAAAAAGCATCT 156224
                           v                   v                             
  genome_5_4290        401 CAAAAATAAAGGTAGTCACTAAGTATCATAGGAGGCAGGAAAAAGCATCT 450

  scaffold345|s     156225 CCAAGCTG 156232
                                   
  genome_5_4290        451 CCAAGCTG 458

Matrix = 20p47g.matrix
Kimura (with divCpGMod) = 3.63
Transitions / transversions = 0.89 (8/9)
Gap_init rate = 0.01 (3 / 454), avg. gap size = 1.00 (3 / 3)


15 4.54 0.00 4.17 scaffold345|size183791 168645 168669 (13698) (CAT)n#Simple_repeat 1 24 (0) m_b2593s252i1 113998

  scaffold345|s     168645 CATCATCAATCATCATCATCACCAT 168669
                                  -             i   
  (CAT)n#Simple          1 CATCATC-ATCATCATCATCATCAT 24

Matrix = Unknown
Transitions / transversions = 1.00 (1/0)
Gap_init rate = 0.04 (1 / 24), avg. gap size = 1.00 (1 / 1)


499 27.72 1.08 1.08 scaffold345|size183791 169754 169939 (12428) C rnd-1_family-958#Unknown (737) 830 645 m_b2593s001i41 113999

  scaffold345|s     169754 GCTGATAAGACTAGTTGTAATACTAACCAGAAGAAGGATGGACATGTCAG 169803
                             ?   i   vii v   v v  v         v    i   v    ii 
C rnd-1_family-        830 GCNGATGAGAGCGGGTGTCAAACAAACCAGAAGCAGGACGGAAATGTTGG 781

  scaffold345|s     169804 TGGAGAGAA-GTTTGCCTGTC-AAAAGGGTGATGTGCCTCAATGAACCTG 169851
                           - i v    -   i i-    -  ? v  ?iv ivi      vvv i?  
C rnd-1_family-        780 -GAACAGAAAGTTCGT-TGTCGAANATGGNACTAGACCTCAAACCATNTG 733

  scaffold345|s     169852 CTGCACTTCTGATCACAAATTCACCATGCTGCCTTTCACTGTCATTTCTG 169901
                            v     v v  i    ii  i     v  v  i  i   viiiv?  ? 
C rnd-1_family-        732 CAGCACTGCGGACCACAGGTTTACCATTCTCCCCTTTACTTCTGGNTCNG 683

  scaffold345|s     169902 GAGAAGCTGTTTGTTGTGTTATCATCTTCAAAAGCAAA 169939
                            v  i  ?  i     i  i         v iv     
C rnd-1_family-        682 GCGAGGCNGTCTGTTGCGTCATCATCTTCCAGCGCAAA 645

Matrix = 20p47g.matrix
Kimura (with divCpGMod) = 33.36
Transitions / transversions = 1.12 (27/24)
Gap_init rate = 0.02 (4 / 185), avg. gap size = 1.00 (4 / 4)


28 28.71 0.00 0.00 scaffold345|size183791 169943 170026 (12341) (GGGG)n#Simple_repeat 1 84 (0) m_b2593s252i2 114000

  scaffold345|s     169943 GGGGGGGCCCGGGGGTGGGGGGGGGGGGTGGTGGTTGGGGAGGGTTCTGG 169992
                                  vvv     v            v  v  vv    i   vvvv  
  (GGGG)n#Simpl          1 GGGGGGGGGGGGGGGGGGGGGGGGGGGGGGGGGGGGGGGGGGGGGGGGGG 50

  scaffold345|s     169993 GCGAGAAAGGGGGGGGCTGGGGGGGGGGGGGGGG 170026
                            v i iii        vv                
  (GGGG)n#Simpl         51 GGGGGGGGGGGGGGGGGGGGGGGGGGGGGGGGGG 84

Matrix = Unknown
Transitions / transversions = 0.33 (5/15)
Gap_init rate = 0.00 (0 / 83), avg. gap size = 0.0 (0 / 0)


13737 1.49 0.00 0.12 scaffold345|size183791 170038 171648 (10719) C scaffold132|size266076_(dbseq-nr_90)_[172784,178600]#LTR/Copia (0) 5817 4209 m_b2593s001i42 114001

  scaffold345|s     170038 TGCTGAGCAGAGCAAAATACATAGATGATGATAATCGGGTGATTAAATAT 170087
                                                                             
C scaffold132|s       5817 TGCTGAGCAGAGCAAAATACATAGATGATGATAATCGGGTGATTAAATAT 5768

  scaffold345|s     170088 TTATGGGCTTATTGTGTCATTTTGTGAGGTACGATGCATACTAATGACAC 170137
                                                           v                 
C scaffold132|s       5767 TTATGGGCTTATTGTGTCATTTTGTGAGGTACCATGCATACTAATGACAC 5718

  scaffold345|s     170138 AGTAACATGGCATAATATTGGTGGTCTGCTGGGCAAGGCCTCATGACCTA 170187
                               i                                             
C scaffold132|s       5717 AGTAGCATGGCATAATATTGGTGGTCTGCTGGGCAAGGCCTCATGACCTA 5668

  scaffold345|s     170188 TGGTTGCACCACGGTCTCATGACCCATTGTCATGAGAGCTACTTGGGATT 170237
                                                                             
C scaffold132|s       5667 TGGTTGCACCACGGTCTCATGACCCATTGTCATGAGAGCTACTTGGGATT 5618

  scaffold345|s     170238 TCTCACTGTGTACTTTACACTGGTTTGGCATGTGTAGCACACCCTTGCAG 170287
                                    v                                        
C scaffold132|s       5617 TCTCACTGTTTACTTTACACTGGTTTGGCATGTGTAGCACACCCTTGCAG 5568

  scaffold345|s     170288 TGGGAAATGAGAGTGGGTCTTGTGGCCACTTTTGGCGCCCCAGGGTGTTG 170337
                                                        v                    
C scaffold132|s       5567 TGGGAAATGAGAGTGGGTCTTGTGGCCACATTTGGCGCCCCAGGGTGTTG 5518

  scaffold345|s     170338 AATAGGGGTAAGATAGATGGGGCGCATGGCCTGGTGATGGATGGCGGGAT 170387
                                    i                                        
C scaffold132|s       5517 AATAGGGGTGAGATAGATGGGGCGCATGGCCTGGTGATGGATGGCGGGAT 5468

  scaffold345|s     170388 GATGTTTGGTTACATAGTCACCTAAGTTGGTTGTACTGGCCCGCCAATAG 170437
                                           i                v  i             
C scaffold132|s       5467 GATGTTTGGTTACATAATCACCTAAGTTGGTTGAACCGGCCCGCCAATAG 5418

  scaffold345|s     170438 ATGCGGAATTGTTGTTGGGTAGTTCGGCAGTGTACCCAGTGGTAGCGCAT 170487
                             v                    v      i   v               
C scaffold132|s       5417 ATTCGGAATTGTTGTTGGGTAGTACGGCAGCGTAGCCAGTGGTAGCGCAT 5368

  scaffold345|s     170488 GTCCATGGCTTTGGTGCGTTTTGGTTGGATAGTGTTTGTTACAACCCCAA 170537
                                                                             
C scaffold132|s       5367 GTCCATGGCTTTGGTGCGTTTTGGTTGGATAGTGTTTGTTACAACCCCAA 5318

  scaffold345|s     170538 GGGCGGTGGAATTGTCGATTTGGACTGGTGTTGGTGGTTGTTTGTGTCCC 170587
                                                                             
C scaffold132|s       5317 GGGCGGTGGAATTGTCGATTTGGACTGGTGTTGGTGGTTGTTTGTGTCCC 5268

  scaffold345|s     170588 ATCTCTTCTAAAAGGTGGCGTAGCGGGATGGTTTCTCTTGCATTTATGTA 170637
                                                                             
C scaffold132|s       5267 ATCTCTTCTAAAAGGTGGCGTAGCGGGATGGTTTCTCTTGCATTTATGTA 5218

  scaffold345|s     170638 GAGGGCACCAAGTTCCGCTTCGGCCGCGGAAGACATGACCACTTTGATGA 170687
                                              i-- v                          
C scaffold132|s       5217 GAGGGCACCAAGTTCCGCTC--GACGCGGAAGACATGACCACTTTGATGA 5170

  scaffold345|s     170688 TTTGAGAAATAGTTAAGACGGCCCCGTTGTTAGTTGGAAACACATCGTTG 170737
                                                                    i        
C scaffold132|s       5169 TTTGAGAAATAGTTAAGACGGCCCCGTTGTTAGTTGGAAACGCATCGTTG 5120

  scaffold345|s     170738 GTAGCCATGAAGAAATGGCCACCGGCACGACTGCGCGCCTTAGTTTCGGA 170787
                                                              i              
C scaffold132|s       5119 GTAGCCATGAAGAAATGGCCACCGGCACGACTGCGTGCCTTAGTTTCGGA 5070

  scaffold345|s     170788 CAGGTACGACGCGTCGCTGTGGACTGCAAGTACCATGTCACTGGCGTGGA 170837
                                                                             
C scaffold132|s       5069 CAGGTACGACGCGTCGCTGTGGACTGCAAGTACCATGTCACTGGCGTGGA 5020

  scaffold345|s     170838 ATGGTACCATCGCATCTGGGTGGAAAGCAGCATAATCAAGAAAGTGTTTG 170887
                              vv                  i                          
C scaffold132|s       5019 ATGTAACCATCGCATCTGGGTGGGAAGCAGCATAATCAAGAAAGTGTTTG 4970

  scaffold345|s     170888 ACGTATGACAATGTTAGTTGGGTTGGGTTGGCTTGTTGTGCAGCTAGTGA 170937
                                v                                            
C scaffold132|s       4969 ACGTAAGACAATGTTAGTTGGGTTGGGTTGGCTTGTTGTGCAGCTAGTGA 4920

  scaffold345|s     170938 GCCAAGGGCGGGGAGCATGGTGCAATCGACGGCCCGTGCATAGTAGAGGA 170987
                                                                             
C scaffold132|s       4919 GCCAAGGGCGGGGAGCATGGTGCAATCGACGGCCCGTGCATAGTAGAGGA 4870

  scaffold345|s     170988 ACACACCGATTACTTCCTTAATGAAGAGAGCATCGGGTTTGCTCAACGGT 171037
                                                                             
C scaffold132|s       4869 ACACACCGATTACTTCCTTAATGAAGAGAGCATCGGGTTTGCTCAACGGT 4820

  scaffold345|s     171038 GGTGAGGTGTCCGGTGGGTGCGTGTATTGCTGGGCGGCGCCATAGGTAGG 171087
                                                                             
C scaffold132|s       4819 GGTGAGGTGTCCGGTGGGTGCGTGTATTGCTGGGCGGCGCCATAGGTAGG 4770

  scaffold345|s     171088 GGCTGTGTGTGGATATGGTTGGTCCTGTCGTTTGGGAGGTGTGACATGGT 171137
                                                                             
C scaffold132|s       4769 GGCTGTGTGTGGATATGGTTGGTCCTGTCGTTTGGGAGGTGTGACATGGT 4720

  scaffold345|s     171138 GAAAACGATGCATGGCTTTGGCGCAGTACCCCGGCATGGAGATGCTGACC 171187
                                                                             
C scaffold132|s       4719 GAAAACGATGCATGGCTTTGGCGCAGTACCCCGGCATGGAGATGCTGACC 4670

  scaffold345|s     171188 CGACGCTTAGTGTAGTCCCAAGCAATGGTGAGGCCAAGGTATCTTGTCCC 171237
                                                                             
C scaffold132|s       4669 CGACGCTTAGTGTAGTCCCAAGCAATGGTGAGGCCAAGGTATCTTGTCCC 4620

  scaffold345|s     171238 ATTCCAGTCTTGGGAAGTTTGATAGAACTGGTTCAGTGTTTTCAGGAGGT 171287
                                                                             
C scaffold132|s       4619 ATTCCAGTCTTGGGAAGTTTGATAGAACTGGTTCAGTGTTTTCAGGAGGT 4570

  scaffold345|s     171288 GGCCGGCATGTTCTCGTCCGACGTATTTGACACCAAAGTCATCAACACAG 171337
                                                                             
C scaffold132|s       4569 GGCCGGCATGTTCTCGTCCGACGTATTTGACACCAAAGTCATCAACACAG 4520

  scaffold345|s     171338 AGAGCAAAAGAGATTGGTCTCCAGTCGTGCTTCCAAAAACCGGGTGTAAT 171387
                                                   v                i     i  
C scaffold132|s       4519 AGAGCAAAAGAGATTGGTCTCCAGGCGTGCTTCCAAAAACCAGGTGTGAT 4470

  scaffold345|s     171388 GGTGCTTTGATGGTAGCCTTCTGCAACAAGACGTTTTTCGAGGAGTTGCT 171437
                                                         v                   
C scaffold132|s       4469 GGTGCTTTGATGGTAGCCTTCTGCAACAAGCCGTTTTTCGAGGAGTTGCT 4420

  scaffold345|s     171438 GTGCGATGATACCAGCCTGTGGCAACCCGTACATACCTTTTTGGATGCGG 171487
                                                                             
C scaffold132|s       4419 GTGCGATGATACCAGCCTGTGGCAACCCGTACATACCTTTTTGGATGCGG 4370

  scaffold345|s     171488 ACGTATACGTACCCATCTTCTGTAGCAATGGTGCGTAGGGCGTAGTGTTC 171537
                                                                             
C scaffold132|s       4369 ACGTATACGTACCCATCTTCTGTAGCAATGGTGCGTAGGGCGTAGTGTTC 4320

  scaffold345|s     171538 AATGACGTTGTTTGGCATATCACTGAGTTTCAGGCGCATGAACTCAGGCC 171587
                                                                             
C scaffold132|s       4319 AATGACGTTGTTTGGCATATCACTGAGTTTCAGGCGCATGAACTCAGGCC 4270

  scaffold345|s     171588 GTGCCATGGGGGTATTGAGGTAGAAGTCCTTGATGTCGATTGTCATGAAC 171637
                                                                             
C scaffold132|s       4269 GTGCCATGGGGGTATTGAGGTAGAAGTCCTTGATGTCGATTGTCATGAAC 4220

  scaffold345|s     171638 CGGGCCCCGAC 171648
                                      
C scaffold132|s       4219 CGGGCCCCGAC 4209

Matrix = 20p47g.matrix
Kimura (with divCpGMod) = 1.28
Transitions / transversions = 0.85 (11/13)
Gap_init rate = 0.00 (2 / 1610), avg. gap size = 1.00 (2 / 2)


25979 1.69 0.00 0.83 scaffold345|size183791 171667 174818 (7549) C scaffold132|size266076_(dbseq-nr_90)_[172784,178600]#LTR/Copia (1590) 4227 1102 m_b2593s001i43 114001

  scaffold345|s     171667 TCATGAACCGGGCCCCGACCCCCGACGGTGGAGACAACACTGTTGAGAAG 171716
                                              -------         v  i           
C scaffold132|s       4227 TCATGAACCGGGCCCCGAC-------GGTGGAGACCACGCTGTTGAGAAG 4185

  scaffold345|s     171717 GACCTTGGTGGTAAGCATGTCCGCAGTGGGGGTGCCGCAGTCCCCGGGAA 171766
                                                                     i      v
C scaffold132|s       4184 GACCTTGGTGGTAAGCATGTCCGCAGTGGGGGTGCCGCAGTCTCCGGGAT 4135

  scaffold345|s     171767 AGTTGATGCGGTTGCCACCAACAGTGAGTCTAATACGGTGGGGGTCATCC 171816
                                              i                              
C scaffold132|s       4134 AGTTGATGCGGTTGCCACCGACAGTGAGTCTAATACGGTGGGGGTCATCC 4085

  scaffold345|s     171817 TTTTCGGGACAAAAATTGGCCACAATCCTACCATATGTGACATCGCGCCA 171866
                                     i                                       
C scaffold132|s       4084 TTTTCGGGACGAAAATTGGCCACAATCCTACCATATGTGACATCGCGCCA 4035

  scaffold345|s     171867 GCGGTCGGAGGGGATGTCAGCTTTGCTGATGAAAACGATGGTGTTGGTGC 171916
                                             i                               
C scaffold132|s       4034 GCGGTCGGAGGGGATGTCGGCTTTGCTGATGAAAACGATGGTGTTGGTGC 3985

  scaffold345|s     171917 CTGCCACTGTTCCTGGTAGTCCCTGTGCTAGGCGGCCCAGCTCTTTTCCA 171966
                                                    v                  v     
C scaffold132|s       3984 CTGCCACTGTTCCTGGTAGTCCCTGGGCTAGGCGGCCCAGCTCTATTCCA 3935

  scaffold345|s     171967 TATGCGCTGGTCCATGTGTCCCTGTATTTTGGGTTGGCAATGAGATGGCG 172016
                                                                             
C scaffold132|s       3934 TATGCGCTGGTCCATGTGTCCCTGTATTTTGGGTTGGCAATGAGATGGCG 3885

  scaffold345|s     172017 ATACTCCATGAGCTCACCAGTGTCGTCATTGAGGACTGCCGCCAGCGAGT 172066
                                                                       i     
C scaffold132|s       3884 ATACTCCATGAGCTCACCAGTGTCGTCATTGAGGACTGCCGCCAACGAGT 3835

  scaffold345|s     172067 CGCTAGGGAAACGGCGTTGCATCGTGTGACGAGCGGAGAGGTGTGGGTGG 172116
                                                                             
C scaffold132|s       3834 CGCTAGGGAAACGGCGTTGCATCGTGTGACGAGCGGAGAGGTGTGGGTGG 3785

  scaffold345|s     172117 TGGAGTTGGAGGTGCATTAGGATGGCGTGCTGTGTGAAGGATTTGGCTTT 172166
                                                                             
C scaffold132|s       3784 TGGAGTTGGAGGTGCATTAGGATGGCGTGCTGTGTGAAGGATTTGGCTTT 3735

  scaffold345|s     172167 ACTGCGCGTGTTGAGAGCTGGTGGCGAGTGAAGTGCTGCCGGTAGATTAG 172216
                                                                             
C scaffold132|s       3734 ACTGCGCGTGTTGAGAGCTGGTGGCGAGTGAAGTGCTGCCGGTAGATTAG 3685

  scaffold345|s     172217 CAGCCGCTAACGGTGGCACCCTCGGAGATGGGGTGTGTTGTCTGATTGTA 172266
                                                                             
C scaffold132|s       3684 CAGCCGCTAACGGTGGCACCCTCGGAGATGGGGTGTGTTGTCTGATTGTA 3635

  scaffold345|s     172267 ACACGAGGAGATGGAGTGTCATCTTCACTGTCGTAGTCTGGAATAATGGC 172316
                                                                             
C scaffold132|s       3634 ACACGAGGAGATGGAGTGTCATCTTCACTGTCGTAGTCTGGAATAATGGC 3585

  scaffold345|s     172317 GGGTCGCGACAGTCTCTGCGGTAGGGTTGATGCAGGAAGCGGTGCCACCC 172366
                                                                             
C scaffold132|s       3584 GGGTCGCGACAGTCTCTGCGGTAGGGTTGATGCAGGAAGCGGTGCCACCC 3535

  scaffold345|s     172367 TTGGAGGTTGTGCACTAGGTGGTACAAAGGCTAAAGGTGGTGCGGGTGCG 172416
                                                                             
C scaffold132|s       3534 TTGGAGGTTGTGCACTAGGTGGTACAAAGGCTAAAGGTGGTGCGGGTGCG 3485

  scaffold345|s     172417 GCATTGAGGGGGATGTTAGCTGTCTGCAGTATATCCTGTAGGCATTGTAG 172466
                                 i                                    i      
C scaffold132|s       3484 GCATTGGGGGGGATGTTAGCTGTCTGCAGTATATCCTGTAGGCGTTGTAG 3435

  scaffold345|s     172467 ATCATGTAATTTAGTAGCACCGAGTTGTTGGCCGGGTATGTTTGTCTTTA 172516
                           i  i                i                          v  
C scaffold132|s       3434 GTCGTGTAATTTAGTAGCACTGAGTTGTTGGCCGGGTATGTTTGTCTGTA 3385

  scaffold345|s     172517 GGGCGTGCACCAGGTTGGAGGCAGCGGCGATGATGGCATCTGCAGGTGTG 172566
                               i              v  i                           
C scaffold132|s       3384 GGGCATGCACCAGGTTGGATGCGGCGGCGATGATGGCATCTGCAGGTGTG 3335

  scaffold345|s     172567 ACTGTTGGCGTTGTGATGTATTTGTGCTTGAAAAACACAGAAGCTGAAAT 172616
                                                                             
C scaffold132|s       3334 ACTGTTGGCGTTGTGATGTATTTGTGCTTGAAAAACACAGAAGCTGAAAT 3285

  scaffold345|s     172617 CCGTGTGGTGCCGGTTTTGGTTGTCCACACCGTCCAGCATCTGTAGTGTT 172666
                                      v                                      
C scaffold132|s       3284 CCGTGTGGTGCGGGTTTTGGTTGTCCACACCGTCCAGCATCTGTAGTGTT 3235

  scaffold345|s     172667 CAGGTGATGTACCAAGCACCCAGCCTTTGCTGCAGTGTTGTGCGAAGCTT 172716
                                        i                                    
C scaffold132|s       3234 CAGGTGATGTACCGAGCACCCAGCCTTTGCTGCAGTGTTGTGCGAAGCTT 3185

  scaffold345|s     172717 TTGCGCCGGTGTGGTTTGTCATGTACCAAGGCTTCCATGCCAATGGGCAC 172766
                                                                             
C scaffold132|s       3184 TTGCGCCGGTGTGGTTTGTCATGTACCAAGGCTTCCATGCCAATGGGCAC 3135

  scaffold345|s     172767 AAATGGGAGGGCATTGTAGTCGTGGTGGCCATACAGGTGTGCATACGCGG 172816
                                      v                                      
C scaffold132|s       3134 AAATGGGAGGGAATTGTAGTCGTGGTGGCCATACAGGTGTGCATACGCGG 3085

  scaffold345|s     172817 AGAGTTTAGGATGTAACCGGGATTGTCGCAGGAGGTTGAGTTGGCGTTCC 172866
                                                                             
C scaffold132|s       3084 AGAGTTTAGGATGTAACCGGGATTGTCGCAGGAGGTTGAGTTGGCGTTCC 3035

  scaffold345|s     172867 ATTTGCGGTAGGGTCTGGCACCAGAGATGCAAGGGAAATTTCTCGGCGGT 172916
                                         i                                   
C scaffold132|s       3034 ATTTGCGGTAGGGTTTGGCACCAGAGATGCAAGGGAAATTTCTCGGCGGT 2985

  scaffold345|s     172917 CCCACTGAGTGCAGCGATGAAGTGGTCTTTCCAAGTTTGGATGGCTTTCT 172966
                                                                             
C scaffold132|s       2984 CCCACTGAGTGCAGCGATGAAGTGGTCTTTCCAAGTTTGGATGGCTTTCT 2935

  scaffold345|s     172967 CTGCAAGGTTTCGACGGTGATCATCTGGTGGGACAAGTTGGTATGTCATG 173016
                                                       i                     
C scaffold132|s       2934 CTGCAAGGTTTCGACGGTGATCATCTGGCGGGACAAGTTGGTATGTCATG 2885

  scaffold345|s     173017 CCAGAGTCACGTATGGCTTGTTTGTAGGCAGTGGAGGCTTCATTGTCGAG 173066
                                                                             
C scaffold132|s       2884 CCAGAGTCACGTATGGCTTGTTTGTAGGCAGTGGAGGCTTCATTGTCGAG 2835

  scaffold345|s     173067 GACTTGGCGTGTGGGTGCAAGGCCGCAAACCCTCATTCGTTGGAGTGCCC 173116
                                                                             
C scaffold132|s       2834 GACTTGGCGTGTGGGTGCAAGGCCGCAAACCCTCATTCGTTGGAGTGCCC 2785

  scaffold345|s     173117 GTGTTCGGGCAAGGATCATTTCTCCTTCACTGCGGTTTTTGGTGGCTTCC 173166
                                                              -              
C scaffold132|s       2784 GTGTTCGGGCAAGGATCATTTCTCCTTCACTGCGG-TTTTGGTGGCTTCC 2736

  scaffold345|s     173167 ACCCAGATGGAGTTGCTGTTGAAGTGGTATAAGATCATCTGATACTTGTT 173216
                                                                             
C scaffold132|s       2735 ACCCAGATGGAGTTGCTGTTGAAGTGGTATAAGATCATCTGATACTTGTT 2686

  scaffold345|s     173217 GCCACGGCTGGAGATGTGTGGGAACTTTCCTGTTTGGTCGGAGTACAAGT 173266
                                                                             
C scaffold132|s       2685 GCCACGGCTGGAGATGTGTGGGAACTTTCCTGTTTGGTCGGAGTACAAGT 2636

  scaffold345|s     173267 TGTCATGGACGTTGACAAGAATGTCTTCTGTATGGTCTATGAGAGGTGCA 173316
                                                                             
C scaffold132|s       2635 TGTCATGGACGTTGACAAGAATGTCTTCTGTATGGTCTATGAGAGGTGCA 2586

  scaffold345|s     173317 GGAGTGGACAGGCGTGGTGAGCTAGGGCTGATTGGCCTGGTGGAGCGGAC 173366
                                                                             
C scaffold132|s       2585 GGAGTGGACAGGCGTGGTGAGCTAGGGCTGATTGGCCTGGTGGAGCGGAC 2536

  scaffold345|s     173367 ACCCTGGCGTTGGCCGCGCATGTGTCCCTGTTGTGTTTCTTCAGACTCGG 173416
                                                                             
C scaffold132|s       2535 ACCCTGGCGTTGGCCGCGCATGTGTCCCTGTTGTGTTTCTTCAGACTCGG 2486

  scaffold345|s     173417 GGAAATGTTTGGTTACATTCTTGATATTGATGAGTGGCCAAGTGCTGTAA 173466
                                                                             
C scaffold132|s       2485 GGAAATGTTTGGTTACATTCTTGATATTGATGAGTGGCCAAGTGCTGTAA 2436

  scaffold345|s     173467 TTTCCATTGCGAATGGCAGCAAGCCAGGTAGATTTTGTGGGGAAACCAGC 173516
                                                                             
C scaffold132|s       2435 TTTCCATTGCGAATGGCAGCAAGCCAGGTAGATTTTGTGGGGAAACCAGC 2386

  scaffold345|s     173517 AGCGCCATGGAGGTAGCGGACGGCATGGGCGATGCTGGGGAGCTCATATA 173566
                                                   v                         
C scaffold132|s       2385 AGCGCCATGGAGGTAGCGGACGGCTTGGGCGATGCTGGGGAGCTCATATA 2336

  scaffold345|s     173567 CGTTGGCAAGTGTGTCCGGGGTGTTACTGGTTTGGAGATGTGCCAGCGTG 173616
                                            -                                
C scaffold132|s       2335 CGTTGGCAAGTGTGTCC-GGGTGTTACTGGTTTGGAGATGTGCCAGCGTG 2287

  scaffold345|s     173617 TTAGGAGAGTGGTGGATTTTGAACTGTGGGTTGGTAGTTGTGATGCCATC 173666
                                                                             
C scaffold132|s       2286 TTAGGAGAGTGGTGGATTTTGAACTGTGGGTTGGTAGTTGTGATGCCATC 2237

  scaffold345|s     173667 AGGTGCATCCAGGAGTAGGGTGTCAGTGTTCTGATTGAGGACGATAGGCT 173716
                                                                             
C scaffold132|s       2236 AGGTGCATCCAGGAGTAGGGTGTCAGTGTTCTGATTGAGGACGATAGGCT 2187

  scaffold345|s     173717 GGAGTGGGATGCGCCATAACCCAGTGTGTGGGCAACGGTAGCCTCGTAAG 173766
                                                                             
C scaffold132|s       2186 GGAGTGGGATGCGCCATAACCCAGTGTGTGGGCAACGGTAGCCTCGTAAG 2137

  scaffold345|s     173767 ACAGACTTCTCCTGTACGTGGATGGTGTGAGAGTTGTAAAAATTAACTTC 173816
                                                                          -- 
C scaffold132|s       2136 ACAGACTTCTCCTGTACGTGGATGGTGTGAGAGTTGTAAAAATTAAC--C 2089

  scaffold345|s     173817 GTTCTTGTCATAGATGGCTGTGTACCCAGCGTCAGCTAGCTTACTACCGC 173866
                                                                        v    
C scaffold132|s       2088 GTTCTTGTCATAGATGGCTGTGTACCCAGCGTCAGCTAGCTTACTTCCGC 2039

  scaffold345|s     173867 TGAGGAGTGTCTGCGTGAGGCCAGGCACAATGTCGACTTGGTTGGCTGGT 173916
                                                                             
C scaffold132|s       2038 TGAGGAGTGTCTGCGTGAGGCCAGGCACAATGTCGACTTGGTTGGCTGGT 1989

  scaffold345|s     173917 GGGCGTAAATTGAGAAGGAGTGTAGTTGCTGTGGAGGCTGGTGCGATGTT 173966
                                                                             
C scaffold132|s       1988 GGGCGTAAATTGAGAAGGAGTGTAGTTGCTGTGGAGGCTGGTGCGATGTT 1939

  scaffold345|s     173967 GCCAGTGGGTAGTACAAATGTCTTTGTGGATTTGGTGTGCCCTGGGTGGA 174016
                                                                             
C scaffold132|s       1938 GCCAGTGGGTAGTACAAATGTCTTTGTGGATTTGGTGTGCCCTGGGTGGA 1889

  scaffold345|s     174017 ACGGGTCATGTGGAGCCCCAGCTGTGGATGTGGCGCCGGTGTCGCTGACT 174066
                                       i                                     
C scaffold132|s       1888 ACGGGTCATGTGAAGCCCCAGCTGTGGATGTGGCGCCGGTGTCGCTGACT 1839

  scaffold345|s     174067 GCAGATGGTATGGTACCGTTGAAGATGCCATGCCTGAGTTGTGCTGGCGG 174116
                                   v                                         
C scaffold132|s       1838 GCAGATGGGATGGTACCGTTGAAGATGCCATGCCTGAGTTGTGCTGGCGG 1789

  scaffold345|s     174117 TGTTGGTGTGGCTGCAATGGAGAAAGAGGAATTAGGCTTGGTCTGGAATT 174166
                            i              v                                 
C scaffold132|s       1788 TATTGGTGTGGCTGCATTGGAGAAAGAGGAATTAGGCTTGGTCTGGAATT 1739

  scaffold345|s     174167 GGTGGTGCCTGCCTTTCCAGAGAGCGCCCGGAGAAAGTGAGTGACGTCGG 174216
                                         v      v  i   i                     
C scaffold132|s       1738 GGTGGTGCCTGCCTGTCCAGATAGTGCCTGGAGAAAGTGAGTGACGTCGG 1689

  scaffold345|s     174217 CGCCAGGTTGTGCTGTCTGTATTGCGGTGATGGGGAGGGAGAGTGAACTG 174266
                                                                             
C scaffold132|s       1688 CGCCAGGTTGTGCTGTCTGTATTGCGGTGATGGGGAGGGAGAGTGAACTG 1639

  scaffold345|s     174267 TACCTGTTTTGGTGCAAGTGGGGTCCAATAGTTGGTAGTACATCTAAACA 174316
                                                             v               
C scaffold132|s       1638 TACCTGTTTTGGTGCAAGTGGGGTCCAATAGTTGTTAGTACATCTAAACA 1589

  scaffold345|s     174317 ATGGTGGCGCACTACTATTATGTTTGTGTCTGCTAAACCATTGCTTACAT 174366
                                         i       i  v                     v  
C scaffold132|s       1588 ATGGTGGCGCACTATTATTATGCTTCTGTCTGCTAAACCATTGCTTAAAT 1539

  scaffold345|s     174367 GTACGAGTTAAATAACAACTACTAGACCCCGCTGGATCCTACATGCGGGA 174416
                                              v                             v
C scaffold132|s       1538 GTACGAGTTAAATAACAACAACTAGACCCCGCTGGATCCTACATGCGGGC 1489

  scaffold345|s     174417 TACATACCAGGCAGGACGTTTGGAGGCGTTCTTCTCCAAGGCAAAACAGT 174466
                                                  v                 i        
C scaffold132|s       1488 TACATACCAGGCAGGACGTTTGGCGGCGTTCTTCTCCAAGGTAAAACAGT 1439

  scaffold345|s     174467 CGTCGTCCTCGTGGAAGCACTTGTCCTTCTTGCACGAGTTGCAGAAGCGT 174516
                                                             i               
C scaffold132|s       1438 CGTCGTCCTCGTGGAAGCACTTGTCCTTCTTGCATGAGTTGCAGAAGCGT 1389

  scaffold345|s     174517 GGTCCAACGGATGGCTTCTTGTCCCTGGTGCGCTGTCTGTTGGAGGTTGC 174566
                                                     v      v               v
C scaffold132|s       1388 GGTCCAACGGATGGCTTCTTGTCCCTTGTGCGCGGTCTGTTGGAGGTTGG 1339

  scaffold345|s     174567 TGCTGGAGGTGTCGTAGCTGGTGTGCCGGTTTGGGTGCTGTTGGCTGCAA 174616
                            ---------------                                i 
C scaffold132|s       1338 T---------------GCTGGTGTGCCGGTTTGGGTGCTGTTGGCTGCGA 1304

  scaffold345|s     174617 GCATCTCCAGGAACTTGGCATTTTGGGTAAGGAGGATGGTGTGCTGTTGA 174666
                                              i       i                      
C scaffold132|s       1303 GCATCTCCAGGAACTTGGCGTTTTGGGCAAGGAGGATGGTGTGCTGTTGA 1254

  scaffold345|s     174667 TCCAGTTTGCGGAGCAACTCACCTTGTGCTGTTGTGAGCGAAGCCGCATG 174716
                                                             v               
C scaffold132|s       1253 TCCAGTTTGCGGAGCAACTCACCTTGTGCTGTTGAGAGCGAAGCCGCATG 1204

  scaffold345|s     174717 GTCTGTGGCGGCTTCGAGTGCACCTTCAAGGCTGGTGGTGTAGTCGGCTA 174766
                                                      i                      
C scaffold132|s       1203 GTCTGTGGCGGCTTCGAGTGCACCTTCGAGGCTGGTGGTGTAGTCGGCTA 1154

  scaffold345|s     174767 GGGTTTGCTGAGATGGCAACAGCGGGCCTGCATTTAGTGAGGAGAGAAAA 174816
                                        i                                    
C scaffold132|s       1153 GGGTTTGCTGAGACGGCAACAGCGGGCCTGCATTTAGTGAGGAGAGAAAA 1104

  scaffold345|s     174817 GG 174818
                             
C scaffold132|s       1103 GG 1102

Matrix = 20p47g.matrix
Kimura (with divCpGMod) = 1.33
Transitions / transversions = 1.21 (29/24)
Gap_init rate = 0.01 (26 / 3151), avg. gap size = 1.00 (26 / 26)

2984 26.63 6.43 4.49 scaffold345|size183791 174371 175770 (6597) C scaffold235|size475901_(dbseq-nr_53)_[187924,193741]#LTR/Copia (4242) 1576 151 m_b2593s001i44 114001

  scaffold345|s     174371 GAGTTAAATAACAACTACTAGACCCCGCTGGATCCTACATGCGGGATACA 174420
                             i     -- i     vii v i  i          iv viv  v vii
C scaffold235|s       1576 GAATTAAA--ATAACTAACGGTCTCCACTGGATCCTATTTCTTGGTTTTG 1529

  scaffold345|s     174421 TACCAGGCAGGACGTTTGGAGGCGTTCTTCTCCAAGGCAAAACAGTCGTC 174470
                                i -   i      vvvvi   i  v  v i         v     
C scaffold235|s       1528 TACCAAG-AGGGCGTTTGTCCTTGTTTTTGTCAAGGGCAAAACACTCGTC 1480

  scaffold345|s     174471 GTCCTCGTGGAAGCAC-TTGTCCTTCTTGCACGAGTTGCAGAAGCGTGGT 174519
                           i         v  -  -ii            i           i   v -
C scaffold235|s       1479 ATCCTCGTGGTAG-ACGCCGTCCTTCTTGCATGAGTTGCAGAAACGTTG- 1432

  scaffold345|s     174520 CCAACGGATGGCTTCTTGTCCCTGGTGCGCTGTCTGTTGGAGGTTGCTGC 174569
                           -----  --   v  -  i iii  i -------- v  i  --   iii
C scaffold235|s       1431 -----GG--GGCGTC-TGCCTTCGGCG--------GGTGAAG--TGCCAT 1400

  scaffold345|s     174570 TGGAGGTGT--CGTAGCTGGTGTGCCGGTTTGGGTGCTGTTGGCTGCAAG 174617
                               vv   --  iv     i v vi vv     -------i v  v   
C scaffold235|s       1399 TGGATCTGTTGCGCTGCTGGCGAGGTGCATTGGG-------AGGTGAAAG 1357

  scaffold345|s     174618 CATCTCCAGGAACTTGGCATTTTGGGTAAGGAGGATGGTGTGCTGTTGA- 174666
                           v vvvi  i      i  v v    vi---v     i iv v      i-
C scaffold235|s       1356 GAGAGTCAAGAACTTAGCTTGTTGGTC---TAGGATAGCTTTCTGTTGGG 1310

  scaffold345|s     174667 --TCCAGTTTGCGGAGCAACTCACCTTGTGCTGTTGT---GAGCGA---A 174708
                           --  v      i    v i -------   v      ---   i  ---v
C scaffold235|s       1309 CTTCAAGTTTGTGGAGGAGC-------GTGGTGTTGTCCAGAGTGATGGC 1267

  scaffold345|s     174709 GCCGCATGGTCTGTGGCGGCTTCGAGTGCACCTTCAAGGCTGGTGGTGTA 174758
                             v  i  v  v     i ii  v iv  v   i   -    v       
C scaffold235|s       1266 GCGGCGTGTTCGGTGGCAGTCTCCAAAGCCCCTCCAA-GCTGTTGGTGTA 1218

  scaffold345|s     174759 GTCGGCTAG--------GGTTTGCTGAGATGGCAACAGCGGGCCTGCATT 174800
                           v   ivv  --------   i   --  i  ii  -i    i--------
C scaffold235|s       1217 CTCGAGGAGTGAGTGGTGGTCTGC--AGGTGATAA-GGCGGA-------- 1179

  scaffold345|s     174801 TAGTGA----GGAGAGAAAAGGTGAGGTGGACATGCT-----GACGGC-G 174840
                           -i    ----   vi   v v  --      i-  i ----- i    - 
C scaffold235|s       1178 -GGTGATGCTGGACGGAACATGT--GGTGGAT-TGTTGGATGGGCGGCTG 1133

  scaffold345|s     174841 CTGTTGGC------GCTG-------TCGTAGCCGCCCGTGCGTGCCTCTC 174877
                            iii  v ------    -------   v v  v    vv  i  i  v 
C scaffold235|s       1132 CCACTGTCAAAAAAGCTGCTGGCGCTCGAACCCTCCCGACCGCGCTTCAC 1083

  scaffold345|s     174878 GCTCCGCGTTGAACTTCTCCTTGCTCTTGTAGAGTGTGAAGAAGTGGGTC 174927
                               v     i     i                vv ii v      v i 
C scaffold235|s       1082 GCTCAGCGTTAAACTTTTCCTTGCTCTTGTAGATGGCAACGAAGTGTGCC 1033

  scaffold345|s     174928 TTGGCGTTCTCCCAGGTTTGCTCCGTCAAA------ACCTCCCACGCTTG 174971
                             i  vviv          vv  v ivi  ------ ii     v  i  
C scaffold235|s       1032 TTAGCCGCGTCCCAGGTTTTGTCGGCAGAAGGCTTGATTTCCCAAGCCTG 983

  scaffold345|s     174972 CATTTCTTTGTCATCGAACATGCTGCTTGCGTACATGCTCTCGACGAAGT 175021
                                 i     i         ii vvv         --       v i 
C scaffold235|s        982 CATTTCCTTGTCGTCGAACATGTCGGAGGCGTACATG--CTCGACGTAAT 935

  scaffold345|s     175022 ATTGGACTTTGGAGGCGTCGGAGGCGGGTACTCCGATTTGGCGACAGAGC 175071
                           i     ii  v v   v  v v   v  v  v     v vv         
C scaffold235|s        934 GTTGGATCTTTGTGGCCTCTGCGGCCGGGACACCGATGTCCCGACAGAGC 885

  scaffold345|s     175072 TTCTGTTGCTTGTCCAACTCACGCGCGAACTTGGTGATGTGCGACGTGAG 175121
                             i           v ii    iv  i     v     i  vvv     i
C scaffold235|s        884 TTTTGTTGCTTGTCGAGTTCACAGGCAAACTTCGTGATATGGCTCGTGAA 835

  scaffold345|s     175122 GTCCCAGATGACACGGAAGTCATGAGCTGCTTGTTTTCGCTCGAGTGTGG 175171
                                 vvv   ii     v v  i            iv      v  v 
C scaffold235|s        834 GTCCCATTGGACGTGGAAGGCTTGGGCTGCTTGTTTTTTCTCGAGGGTCG 785

  scaffold345|s     175172 TGATGATGCACCATTCCGAGCGTAAGTGCGAGAGGATGGACTTGATGGAC 175221
                              i            v v   v ii   vi  v   v v      v vi
C scaffold235|s        784 TGACGATGCACCATTCGGTGCGGAGATGCTGGACGATCGTCTTGATCGTT 735

  scaffold345|s     175222 TGGGTGTTGTAGCCCACGTAGTCGTCTTCCAGCTCTTCTACGTAGGCTGC 175271
                              vi i                      v     i  v     v iv v
C scaffold235|s        734 TGGCCGCTGTAGCCCACGTAGTCGTCTTCGAGCTCCTCGACGTACGTGGG 685

  scaffold345|s     175272 GTCGATGACTTTGCGAACGACGCGATTGACGATGATGGAATCGACAGCTT 175321
                           i    i i i ii  v    vvivi i        vv v      i    
C scaffold235|s        684 ATCGACGGCCTCACGCACGAGTTTGTCGACGATGAGCGCATCGACGGCTT 635

  scaffold345|s     175322 CTTGCAGCCAGAACTCGTGGCATGCCAGGTTGT---GGTCTGCCATCACG 175368
                                vv   i     v     v  v       ---  i i iv   i--
C scaffold235|s        634 CTTGCTTCCAAAACTCTTGGCAAGCGAGGTTGTGCAGGCCCGTGATCG-- 587

  scaffold345|s     175369 CGCGTGCGACTAGTGAGTGTGGCATTGTTTGCCAAGGCCT-CAGGTACAA 175417
                           -ii iv   i v     i    iiv    i -ii      - v vv  i 
C scaffold235|s        586 -ATGCTCGATTCGTGAGCGTGGTGGTGTTCG-TGAGGCCTGCCGCGACGA 539

  scaffold345|s     175418 TGGGAGGGGCTGTAATGCGCTCGGTCGTGATGTCTGGAGTGCCTGTTACT 175467
                            v  v  v i  vi v   v   i v        i  iv    i  v  i
C scaffold235|s        538 TCGGCGGCGTTGGGAGGCGGTCGATGGTGATGTCCGGGTTGCCCGTGACC 489

  scaffold345|s     175468 GTCTGGTACTCTGTATTTGATAGTACGAGTGCGAGATGCCCATGTCTGCC 175517
                             viii     v ii iv vv  i              v     v vv  
C scaffold235|s        488 GTGCAATACTCGGCGTCGGTGAGCACGAGTGCGAGATGACCATGACGTCC 439

  scaffold345|s     175518 TCCCCATTTAGTCGTTTTAATGGCAGCCGCGATTTTTGCCACTTGCTGCT 175567
                           v     vi v  v     i i   v           i  v i   i   i
C scaffold235|s        438 ACCCCAGCTCGTAGTTTTGACGGCTGCCGCGATTTTCGCGATTTGTTGCC 389

  scaffold345|s     175568 TGAGATGGTTTAAGGAGGAGTTGGTTGGTTGACCTGTGATTTTGTCCAGG 175617
                           v           v  v    v v        i  iii   i     v  v
C scaffold235|s        388 GGAGATGGTTTACGGTGGAGGTCGTTGGTTGGCCCACGATCTTGTCGAGC 339

  scaffold345|s     175618 GGAAGGAGGGCAATAGGGGCCCGTACTGCTTCCTGGATGGTGGCTTCATT 175667
                           i v  vi v  v  iiv   i     v  i  v i  i         i  
C scaffold235|s        338 AGCAGTGGTGCTATGATGGCTCGTACGGCCTCATAGACGGTGGCTTCGTT 289

  scaffold345|s     175668 GGCTGTGGGTGAGGACA--------------------TGTTGGTGTC--- 175694
                           v  v     i       --------------------     v    ---
C scaffold235|s        288 CGCGGTGGGCGAGGACATGGTGGTGGCTGATTTAGGTTGTTGTTGTCGTG 239

  scaffold345|s     175695 ---------CAAGTG--GCTCAGAGAAAAAATATT---TAATCACTGCTG 175730
                           ---------  i   --      v v     -   ---            
C scaffold235|s        238 GATGTTTTGCAGGTGTTGCTCAGTGCAAAAA-ATTTAGTAATCACTGCTG 190

  scaffold345|s     175731 AGCAGAGCAAAATACATAGATGATGATAATCGGGTGATTA 175770
                               v   -   i  i  i  iv        i        
C scaffold235|s        189 AGCATAGC-AAACACGTAAATATTGATAATCAGGTGATTA 151

Matrix = 20p47g.matrix
Kimura (with divCpGMod) = 29.43
Transitions / transversions = 0.96 (174/182)
Gap_init rate = 0.06 (84 / 1399), avg. gap size = 1.83 (154 / 84)

9144 2.73 0.27 0.09 scaffold345|size183791 174867 175964 (6403) C scaffold132|size266076_(dbseq-nr_90)_[172784,178600]#LTR/Copia (4717) 1100 1 m_b2593s001i45 114001

  scaffold345|s     174867 GCGTGCCTCTCGCTCCGCGTTGAACTTCTCCTTGCTCTTGTAGAGTGTGA 174916
                                                i                       i    
C scaffold132|s       1100 GCGTGCCTCTCGCTCCGCGTTAAACTTCTCCTTGCTCTTGTAGAGCGTGA 1051

  scaffold345|s     174917 AGAAGTGGGTCTTGGCGTTCTCCCAGGTTTGCTCCGTCAAAACCTCCCAC 174966
                                                                             
C scaffold132|s       1050 AGAAGTGGGTCTTGGCGTTCTCCCAGGTTTGCTCCGTCAAAACCTCCCAC 1001

  scaffold345|s     174967 GCTTGCATTTCTTTGTCATCGAACATGCTGCTTGCGTACATGCTCTCGAC 175016
                                                      ii      i           i  
C scaffold132|s       1000 GCTTGCATTTCTTTGTCATCGAACATGTCGCTTGCATACATGCTCTCAAC 951

  scaffold345|s     175017 GAAGTATTGGACTTTGGAGGCGTCGGAGGCGGGTACTCCGATTTGGCGAC 175066
                                                      i                      
C scaffold132|s        950 GAAGTATTGGACTTTGGAGGCGTCGGAAGCGGGTACTCCGATTTGGCGAC 901

  scaffold345|s     175067 AGAGCTTCTGTTGCTTGTCCAACTCACGCGCGAACTTGGTGATGTGCGAC 175116
                                                      v                      
C scaffold132|s        900 AGAGCTTCTGTTGCTTGTCCAACTCACTCGCGAACTTGGTGATGTGCGAC 851

  scaffold345|s     175117 GTGAGGTCCCAGATGACACGGAAGTCATGAGCTGCTTGTTTTCGCTCGAG 175166
                                                    ii                       
C scaffold132|s        850 GTGAGGTCCCAGATGACACGGAAGTTGTGAGCTGCTTGTTTTCGCTCGAG 801

  scaffold345|s     175167 TGTGGTGATGATGCACCATTCCGAGCGTAAGTGCGAGAGGATGGACTTGA 175216
                                                                             
C scaffold132|s        800 TGTGGTGATGATGCACCATTCCGAGCGTAAGTGCGAGAGGATGGACTTGA 751

  scaffold345|s     175217 TGGACTGGGTGTTGTAGCCCACGTAGTCGTCTTCCAGCTCTTCTACGTAG 175266
                                                                             
C scaffold132|s        750 TGGACTGGGTGTTGTAGCCCACGTAGTCGTCTTCCAGCTCTTCTACGTAG 701

  scaffold345|s     175267 GCTGCGTCGATGACTTTGCGAACGACGCGATTGACGATGATGGAATCGAC 175316
                                           i              i  i               
C scaffold132|s        700 GCTGCGTCGATGACTTCGCGAACGACGCGATCGATGATGATGGAATCGAC 651

  scaffold345|s     175317 AGCTTCTTGCAGCCAGAACTCGTGGCATGCCAGGTTGTGGTCTGCCATCA 175366
                                                   i                         
C scaffold132|s        650 AGCTTCTTGCAGCCAGAACTCGTGACATGCCAGGTTGTGGTCTGCCATCA 601

  scaffold345|s     175367 CGCGCGTGCGACTAGTGAGTGTGGCATTGTTTGCCAAGGCCTCAGGTACA 175416
                                                                      i     i
C scaffold132|s        600 CGCGCGTGCGACTAGTGAGTGTGGCATTGTTTGCCAAGGCCTCGGGTACG 551

  scaffold345|s     175417 ATGGGAGGGGCTGTAATGCGCTCGGTCGTGATGTCTGGAGTGCCTGTTAC 175466
                                                                    i        
C scaffold132|s        550 ATGGGAGGGGCTGTAATGCGCTCGGTCGTGATGTCTGGAGTACCTGTTAC 501

  scaffold345|s     175467 TGTCTGGTACTCTGTATTTGATAGTACGAGTGCGAGATGCCCATGTCTGC 175516
                              i             i                                
C scaffold132|s        500 TGTTTGGTACTCTGTATCTGATAGTACGAGTGCGAGATGCCCATGTCTGC 451

  scaffold345|s     175517 CTCCCCATTTAGTCGTTTTAATGGCAGCCGCGATTTTTGCCACTTGCTGC 175566
                                                i                            
C scaffold132|s        450 CTCCCCATTTAGTCGTTTTAACGGCAGCCGCGATTTTTGCCACTTGCTGC 401

  scaffold345|s     175567 TTGAGATGGTTTAAGGAGGAGTTGGTTGGTTGACCTGTGATTTTGTCCAG 175616
                                        v                                   -
C scaffold132|s        400 TTGAGATGGTTTACGGAGGAGTTGGTTGGTTGACCTGTGATTTTGTCCA- 352

  scaffold345|s     175617 GGGAAGGAGGGCAATAGGGGCCCGTACTGCTTCCTGGATGGTGGCTTCAT 175666
                                            v                i             i 
C scaffold132|s        351 GGGAAGGAGGGCAATAGTGGCCCGTACTGCTTCCCGGATGGTGGCTTCGT 302

  scaffold345|s     175667 TGGCTGTGGGTGAGGACATGTTGGTGTCCAAGTGGCTCAGAG---AAAAA 175713
                                                        v            ---     
C scaffold132|s        301 TGGCTGTGGGTGAGGACATGTTGGTGTCCCAGTGGCTCAGAGAAAAAAAA 252

  scaffold345|s     175714 ATATTTAATCACTGCTGAGCAGAGCAAAATACATAGATGATGATAATCGG 175763
                                                                             
C scaffold132|s        251 ATATTTAATCACTGCTGAGCAGAGCAAAATACATAGATGATGATAATCGG 202

  scaffold345|s     175764 GTGATTAAATATTTATGGGCTTATTGTGTCAGTTTGTGAGGTACGATGCA 175813
                                                          v            v     
C scaffold132|s        201 GTGATTAAATATTTATGGGCTTATTGTGTCATTTTGTGAGGTACCATGCA 152

  scaffold345|s     175814 TACTAATGACACAGTAACATGGCATAATATTGGTGGTCTGCTGGGCAAGG 175863
                                           i                                 
C scaffold132|s        151 TACTAATGACACAGTAGCATGGCATAATATTGGTGGTCTGCTGGGCAAGG 102

  scaffold345|s     175864 CCTCAAGACCTATGGTTGCACCACGGTCTCATGACCCATTGTCATGAGAG 175913
                                v                                            
C scaffold132|s        101 CCTCATGACCTATGGTTGCACCACGGTCTCATGACCCATTGTCATGAGAG 52

  scaffold345|s     175914 CTACTTGGGATTTCTCACTGTGTACTTTACACTGGTTTGGCATGTGTAGC 175963
                                                v                            
C scaffold132|s         51 CTACTTGGGATTTCTCACTGTTTACTTTACACTGGTTTGGCATGTGTAGC 2

  scaffold345|s     175964 A 175964
                            
C scaffold132|s          1 A 1

Matrix = 20p47g.matrix
Kimura (with divCpGMod) = 2.03
Transitions / transversions = 2.75 (22/8)
Gap_init rate = 0.00 (2 / 1097), avg. gap size = 2.00 (4 / 2)

2026 7.12 0.35 1.06 scaffold345|size183791 175726 176009 (6358) C scaffold132|size266076_(dbseq-nr_90)_[172784,178600]#LTR/Copia (0) 5817 5536 m_b2593s001i46 114001

  scaffold345|s     175726 TGCTGAGCAGAGCAAAATACATAGATGATGATAATCGGGTGATTAAATAT 175775
                                                                             
C scaffold132|s       5817 TGCTGAGCAGAGCAAAATACATAGATGATGATAATCGGGTGATTAAATAT 5768

  scaffold345|s     175776 TTATGGGCTTATTGTGTCAGTTTGTGAGGTACGATGCATACTAATGACAC 175825
                                              v            v                 
C scaffold132|s       5767 TTATGGGCTTATTGTGTCATTTTGTGAGGTACCATGCATACTAATGACAC 5718

  scaffold345|s     175826 AGTAACATGGCATAATATTGGTGGTCTGCTGGGCAAGGCCTCAAGACCTA 175875
                               i                                      v      
C scaffold132|s       5717 AGTAGCATGGCATAATATTGGTGGTCTGCTGGGCAAGGCCTCATGACCTA 5668

  scaffold345|s     175876 TGGTTGCACCACGGTCTCATGACCCATTGTCATGAGAGCTACTTGGGATT 175925
                                                                             
C scaffold132|s       5667 TGGTTGCACCACGGTCTCATGACCCATTGTCATGAGAGCTACTTGGGATT 5618

  scaffold345|s     175926 TCTCACTGTGTACTTTACACTGGTTTGGCATGTGTAGCAT-CTCCAACAG 175974
                                    v                             i- i ivi   
C scaffold132|s       5617 TCTCACTGTTTACTTTACACTGGTTTGGCATGTGTAGCACACCCTTGCAG 5568

  scaffold345|s     175975 TGGAGGAATTACTGCCGAGATCTTGTGGAGATATT 176009
                              - i   v vv i--i i        vv i   
C scaffold132|s       5567 TGG-GAAATGAGAGT--GGGTCTTGTGGCCACATT 5536

Matrix = 20p47g.matrix
Kimura (with divCpGMod) = 7.49
Transitions / transversions = 1.00 (10/10)
Gap_init rate = 0.01 (4 / 283), avg. gap size = 1.00 (4 / 4)


13 23.27 0.00 0.00 scaffold345|size183791 176162 176196 (6171) (GAG)n#Simple_repeat 1 35 (0) m_b2593s252i3 114002

  scaffold345|s     176162 GAGGAGGAGGTGATGGAGGAGGTGATGGAGGATGA 176196
                                     v iv        v iv      v  
  (GAG)n#Simple          1 GAGGAGGAGGAGGAGGAGGAGGAGGAGGAGGAGGA 35

Matrix = Unknown
Transitions / transversions = 0.40 (2/5)
Gap_init rate = 0.00 (0 / 34), avg. gap size = 0.0 (0 / 0)


2228 10.82 2.62 0.57 scaffold345|size183791 176579 176922 (5445) C genome_12_13613#DNA (173) 351 1 m_b2593s001i47 114003

  scaffold345|s     176579 TTTTTTCTCGCCACGTCATCTTTTTCTTCACCATGTCAACTAATTCTTCA 176628
                                 ii                     i   i       vv       
C genome_12_136        351 TTTTTTTCCGCCACGTCATCTTTTTCTTCGCCACGTCAACTTTTTCTTCA 302

  scaffold345|s     176629 CCACGTCTGTGCATTTCC-ACCACTTTCAATCATTCTACTGGAGTTACCC 176677
                                      v      -i                   - v v    v 
C genome_12_136        301 CCACGTCTGTGAATTTCCCGCCACTTTCAATCATTCTAC-GTACTTACGC 253

  scaffold345|s     176678 GTAATGTGTCCATAGGAAAACATATTGGTC-------CATCAAGGGGAAA 176720
                                iv i      i     vv       ------- i  i        
C genome_12_136        252 GTAATAAGCCCATAGAAAAACCGATTGGTCGATTGAACGTCGAGGGGAAA 203

  scaffold345|s     176721 ATAGCATTCAATAGGAGCTCCGATTGGACTATCTGACTTGTGACAGAAC- 176769
                                i i    v                 i  v    i          -
C genome_12_136        202 ATAGCGTCCAATCGGAGCTCCGATTGGACTGTCGGACTCGTGACAGAACC 153

  scaffold345|s     176770 AATCGACCAATCTAAAAAGGGTGCTCAATTGGATTGTAGGCATTCATTGG 176819
                           i           i        v   i          v    i        
C genome_12_136        152 GATCGACCAATCCAAAAAGGGGGCTTAATTGGATTGGAGGCGTTCATTGG 103

  scaffold345|s     176820 GGCCTAAAAAGTCACCAATTTGCAGTATTGATCAGCCAATCGGGCTCGCG 176869
                                          -i   i       i                   i 
C genome_12_136        102 GGCCTAAAAAGTCAC-GATTCGCAGTATCGATCAGCCAATCGGGCTCGTG 54

  scaffold345|s     176870 GGACTCACTCTGATCCGATCAGATCGGTCCATAGGGCCTACAAAGTCCCA 176919
                                     i         v                             
C genome_12_136         53 GGACTCACTCCGATCCGATCTGATCGGTCCATAGGGCCTACAAAGTCCCA 4

  scaffold345|s     176920 GCC 176922
                              
C genome_12_136          3 GCC 1

Matrix = 20p47g.matrix
Kimura (with divCpGMod) = 7.79
Transitions / transversions = 1.64 (23/14)
Gap_init rate = 0.01 (5 / 343), avg. gap size = 2.20 (11 / 5)


1361 23.87 5.17 1.50 scaffold345|size183791 176952 177338 (5029) genome_9_4307#DNA 31 431 (0) m_b2593s001i48 114004

  scaffold345|s     176952 ATTATAAGACAGATTTTGCCAATTTTGATGACAGTCGTATTTTCAACGCG 177001
                                    i v    iv  i     v      v i  i    i   v i
  genome_9_4307         31 ATTATAAGATATATTTCCCCGATTTTCATGACATTTGTGTTTTTAACCCA 80

  scaffold345|s     177002 TAAAATCAACCACAAATAATCTAAAGCCTTCATAAGTTAT---TTCTCCT 177048
                            v     i   v ii i v      i  ---  v   v  ---       
  genome_9_4307         81 TTAAATCGACCCCGGACATTCTAAAACC---ATTAGTGATCGATTCTCCT 127

  scaffold345|s     177049 TCTCCAGAGCAACACTCTCATATGCATAGCTCCTTGTGTAACTCTGGTTG 177098
                           v   v v       iv iv        v v     i --  v  i     
  genome_9_4307        128 ACTCAACAGCAACATGCCAATATGCATTGGTCCTTAT--AAATCCGGTTG 175

  scaffold345|s     177099 GTTGCTGATCTATGTCAATTCGCCATAAAACCCACCACACATTATGTCAC 177148
                                i  vi v v      i i iv     i      v -ii  v    
  genome_9_4307        176 GTTGCCGAGTTCTCTCAATTTGTCGGAAAACTCACCACCC-CCATTTCAC 224

  scaffold345|s     177149 ACTCAACACACATGGGGAATCGGATGGGCTTTGGGGCAAAATTGAAGGGA 177198
                             v     vi              v v  v i i i      v   i   
  genome_9_4307        225 ACACAACAAGCATGGGGAATCGGAGGTGCATCGAGACAAAATGGAAAGGA 274

  scaffold345|s     177199 AATTGGCATGCCATACAGTTCCAACATGCACTTCTGTAAATACATTGGAC 177248
                                  ii v        v      iii    iv       vii    i
  genome_9_4307        275 AATTGGCGCGACATACAGTACCAACACATACTTTGGTAAATAGGCTGGAT 324

  scaffold345|s     177249 ACATATAATTTGTTCCCATGTCATCATCACTGACTTC------ATT---- 177288
                             v    v   v     i   i v    v  i    i------   ----
  genome_9_4307        325 ACTTATATTTTTTTCCCGTGTTAGCATCTCTAACTTTGCACGGATTATAA 374

  scaffold345|s     177289 -------TTTGATGTATTTTTCATCATTTTCCAGCTCTTATGAACTGAGA 177331
                           -------  vi      i   iiv        i            i    
  genome_9_4307        375 GATAAACTTAAATGTATCTTTTGACATTTTCCGGCTCTTATGAACCGAGA 424

  scaffold345|s     177332 TGTATGG 177338
                            i  i  
  genome_9_4307        425 TATACGG 431

Matrix = 20p47g.matrix
Kimura (with divCpGMod) = 24.52
Transitions / transversions = 1.22 (50/41)
Gap_init rate = 0.03 (10 / 386), avg. gap size = 2.60 (26 / 10)


2428 14.60 0.95 0.24 scaffold345|size183791 177754 178172 (4195) genome_6_9260#DNA 1 422 (0) m_b2593s001i49 114005

  scaffold345|s     177754 AGAGTGTCCATGTTTTC-AAATTTGCAAGCAACCGACTTTAAATTTGTTA 177802
                                           i-        i       i               
  genome_6_9260          1 AGAGTGTCCATGTTTTTTAAATTTGCGAGCAACCAACTTTAAATTTGTTA 50

  scaffold345|s     177803 GTCATTTTATCTCTCCCTAGAGGATATCACCGGTCCGGCGAAGTGAACTC 177852
                                                 i                          v
  genome_6_9260         51 GTCATTTTATCTCTCCCTAGAGAATATCACCGGTCCGGCGAAGTGAACTA 100

  scaffold345|s     177853 ACAAATGTAAAAAACGTTTGACTAACAAATTTGATCAAATTTGTTAGCAA 177902
                                 i         v i                               
  genome_6_9260        101 ACAAATATAAAAAACGGTCGACTAACAAATTTGATCAAATTTGTTAGCAA 150

  scaffold345|s     177903 CTTAACAAATTTGATGGTTGCTTGCAAGTGGTAGGAGATACTAAATTCCT 177952
                                                 i      v    iiii    i       
  genome_6_9260        151 CTTAACAAATTTGATGGTTGCTCGCAAGTCGTAGAGAGTACTGAATTCCT 200

  scaffold345|s     177953 CCCAAAGAGCATTTTCTTCTGATTCTGGTGGTTATTTTCTGTGGGCAAGG 178002
                           vi iv v            i              v   vv i   i    
  genome_6_9260        201 ATCGTACAGCATTTTCTTCCGATTCTGGTGGTTAATTTAGGCGGGTAAGG 250

  scaffold345|s     178003 CTTTAGTGGTCTGTCCATCACCACAACAGTTGATCGCTGGC-AATTTACA 178051
                               v              i      v     i      i -     ivv
  genome_6_9260        251 CTTTTGTGGTCTGTCCATCGCCACAAGAGTTGGTCGCTGACAAATTTGGT 300

  scaffold345|s     178052 GTGTAAACATGGACACACAGAAGTCGACATTTGCGACTTCGAAATTTGTT 178101
                           v                 iii ivv  v     iv v     v       
  genome_6_9260        301 CTGTAAACATGGACACACGAGAAAAGAAATTTGTTAGTTCGATATTTGTT 350

  scaffold345|s     178102 AGTAACCTCTACTCCGACAACTGACAAATTTG-CCGTTCTTCAACTAACA 178150
                           v  i  i               i         -vv   vv i-i  vi  
  genome_6_9260        351 CGTGACTTCTACTCCGACAACTAACAAATTTGAAAGTTGGTT-GCTCGCA 399

  scaffold345|s     178151 AAATC-AAAAACATGGACACTCT 178172
                             v i-i                
  genome_6_9260        400 AATTTGGAAAACATGGACACTCT 422

Matrix = 20p47g.matrix
Kimura (with divCpGMod) = 13.90
Transitions / transversions = 1.26 (34/27)
Gap_init rate = 0.01 (5 / 418), avg. gap size = 1.00 (5 / 5)


249 21.57 0.00 0.00 scaffold345|size183791 178254 178304 (4063) C genome_2_9627#DNA (0) 429 379 m_b2593s001i50 114006

  scaffold345|s     178254 CTGTGTAACCCGGATTATTAGTACTGCTACATTATAAGTCCCAATGGGCT 178303
                            i  i  vv         v     ii iiv              v     
C genome_2_9627        429 CCGTATATGCCGGATTATAAGTACCACCGGATTATAAGTCCCAAAGGGCT 380

  scaffold345|s     178304 A 178304
                            
C genome_2_9627        379 A 379

Matrix = 20p47g.matrix
Kimura (with divCpGMod) = 20.43
Transitions / transversions = 1.20 (6/5)
Gap_init rate = 0.00 (0 / 50), avg. gap size = 0.0 (0 / 0)


2003 11.80 1.10 3.98 scaffold345|size183791 178308 178669 (3698) C genome_10_3662#DNA (310) 390 39 m_b2593s001i51 114007

  scaffold345|s     178308 TGATCAAACATGATCAAAAATGTTCAATACCACGTAGTCGAAGTACGAAC 178357
                             v     v   v                      v      i       
C genome_10_366        390 TGTTCAAAAATGTTCAAAAATGTTCAATACCACGTTGTCGAAATACGAAC 341

  scaffold345|s     178358 CCTATTAGTTGAACATTTTTGAAGATTTTTGAACAGTTCAAAAA----CA 178403
                               v  v               ----------           ----  
C genome_10_366        340 CCTAATATTTGAACATTTTTGAA----------CAGTTCAAAAATGTTCA 301

  scaffold345|s     178404 AAAATGTTCAACAATATTCAATTATATTCAATAATATTCAATCTAGTTTG 178453
                                      v   i     vv  i     v           v      
C genome_10_366        300 AAAATGTTCAAAAATGTTCAAAAATGTTCAAAAATATTCAATCGAGTTTG 251

  scaffold345|s     178454 GCAGCAACAATGGCTTCTTTCCTCTCTAAAGAGGTCATAATGGACTGAAT 178503
                                   i  v           ---- i          v          
C genome_10_366        250 GCAGCAACGATCGCTTCTTTCCT----AGAGAGGTCATACTGGACTGAAT 205

  scaffold345|s     178504 TGTTGATAGTTCTTACGGATACATATTGGATTCGCGCAACGTTCTCTTTC 178553
                           i            v       i     v  v    vi   i        v
C genome_10_366        204 CGTTGATAGTTCTAACGGATATATATTTGAATCGCTTAACATTCTCTTTA 155

  scaffold345|s     178554 TTGTCTTCCATTGAAATCAGCAATACAACTTATACGAACTATAGATTTAA 178603
                             v      i     i     v   i   v      v  v          
C genome_10_366        154 TTTTCTTCCGTTGAAGTCAGCTATATAACATATACGTACAATAGATTTAA 105

  scaffold345|s     178604 ATTTGATTTTGTGGGATTAGTTGCATCAATATCTTCTCGCCAAATGTTCC 178653
                                              v       i                 v    
C genome_10_366        104 ATTTGATTTTGTGGGATTACTTGCATCGATATCTTCTCGCCAAATTTTCC 55

  scaffold345|s     178654 ATGGAAGGGTTAGTTC 178669
                           i  i        v   
C genome_10_366         54 GTGAAAGGGTTATTTC 39

Matrix = 20p47g.matrix
Kimura (with divCpGMod) = 11.30
Transitions / transversions = 0.58 (15/26)
Gap_init rate = 0.04 (15 / 361), avg. gap size = 1.20 (18 / 15)


465 29.86 1.88 0.93 scaffold345|size183791 178754 178966 (3401) C rnd-5_family-664#Unknown (3) 2510 2296 m_b2593s001i52 114008

  scaffold345|s     178754 GCTTCAATGCCATGAGATCTTTTGTACACATA-GTACCATTAGCTACGTA 178802
                             i    v  iv       v vi     -  i-i   v iv  v      
C rnd-5_family-       2510 GCCTCAAGGCTTTGAGATCATGCGTACA-ATGCATACGACAAGGTACGTA 2462

  scaffold345|s     178803 TGCTAATTCATGGTTCTTATTCTCAACGCCTTAAAAATAAAATCACAAAT 178852
                           v vii vvi   v i vvi      vi     i i           iv  
C rnd-5_family-       2461 AGACGAAGTATGTTCCAAGTTCTCATTGCCTTGAGAATAAAATCACGCAT 2412

  scaffold345|s     178853 GAATGCCTGCCAC-ATTTTTTTACCC--TTATTACTAGCTGTTCCCACAC 178899
                             i      v ii-        i vi--iv v   i  v- v      i 
C rnd-5_family-       2411 GAGTGCCTGACGTGATTTTTTTGCGTAACGAATACCAGA-GGTCCCACGC 2363

  scaffold345|s     178900 CAGTCATCTAAGTTCAATGACCGTTGCTGAATTTTTATGCCACATGCTAA 178949
                           v  ?vi vi             v i   v v    v i      i i   
C rnd-5_family-       2362 AAGNAGTACAAGTTCAATGACCCTCGCTCATTTTTGACGCCACACGTTAA 2313

  scaffold345|s     178950 ATGGTGTTGAAGTATGA 178966
                           v vvv         v  
C rnd-5_family-       2312 TTCTGGTTGAAGTAGGA 2296

Matrix = 20p47g.matrix
Kimura (with divCpGMod) = 32.10
Transitions / transversions = 0.85 (29/34)
Gap_init rate = 0.02 (5 / 212), avg. gap size = 1.20 (6 / 5)


717 29.20 5.46 0.65 scaffold345|size183791 179016 179308 (3059) C rnd-5_family-664#Unknown (872) 1641 1335 m_b2593s001i53 114008

  scaffold345|s     179016 CATACAACATTCACAAGGGAGAC-GACAAAA-ACAAACAGCATCATTAAC 179063
                               v v  i vi    vi  i -       - v  i  i    v i  i
C rnd-5_family-       1641 CATAGATCACTGGCAAGCAAGGCAGACAAAACAGAAGCAACATCCTCAAT 1592

  scaffold345|s     179064 ACCC---------AAACCTCAGAGCAACACAATACACCAAAAT---AAT- 179100
                              v---------    i ii  i     v  i i   v    ---   -
C rnd-5_family-       1591 ACCATCATCTCTGAAACTTTGGAACAACAAAACATACCCAAATTATAATA 1542

  scaffold345|s     179101 -TTTAACATGCCGTGAAATGCTGCAATGGAAGCTGCCTGTCAGCGTGAAG 179149
                           -    v    i i v  -   ii        iv    ii     i     
C rnd-5_family-       1541 ATTTACCATGTCATCAA-TGCCACAATGGAAAATGCCCATCAGCATGAAG 1493

  scaffold345|s     179150 CTAATGCACAGACCGCATTGGCTCAGAGCCTTGGCGTCCCTTGTGAAAGT 179199
                                 ii   ivivv v   ii    i      i     v      v i
C rnd-5_family-       1492 CTAATGTGCAGGGTTAAGTGGTCCAGAACCTTGGTGTCCCATGTGAATGC 1443

  scaffold345|s     179200 TGCCTTCCTGTGTAATCTCCCTATCAAAATTGAAAGGCCGTGTTAGATGT 179249
                           v    v ?ii iiv i  iv   i -      vv i  i   iv     v
C rnd-5_family-       1442 AGCCTACNCATACCACCTTGCTACC-AAATTGTCAAGCTGTGCAAGATGG 1394

  scaffold345|s     179250 ATTCAACACTGCATTTGGGGAGGGGGCACAAGGTAGCATTACAGGTGACA 179299
                           v     ii    v     vi    i v v v     i   v     v ii
C rnd-5_family-       1393 CTTCAATGCTGCCTTTGGCAAGGGAGGAGATGGTAGTATTTCAGGTCATG 1344

  scaffold345|s     179300 GGAGCACTG 179308
                            v vi    
C rnd-5_family-       1343 GTATTACTG 1335

Matrix = 20p47g.matrix
Kimura (with divCpGMod) = 38.14
Transitions / transversions = 1.36 (49/36)
Gap_init rate = 0.03 (8 / 292), avg. gap size = 2.25 (18 / 8)


250 21.43 0.00 0.00 scaffold345|size183791 181632 181687 (680) C rnd-5_family-2383#Unknown (2161) 3330 3275 m_b2593s001i54 114009

  scaffold345|s     181632 TGACTTCTCGGGTCGGGACCTAGCGGTGCCCGACCACCACCAAAACCACC 181681
                                i           i        i        vvv vvi        
C rnd-5_family-       3330 TGACTCCTCGGGTCGGGGCCTAGCGGCGCCCGACCCGAAAGGAAACCACC 3281

  scaffold345|s     181682 TCACAG 181687
                           iv  i 
C rnd-5_family-       3280 CGACGG 3275

Matrix = 20p47g.matrix
Kimura (with divCpGMod) = 18.77
Transitions / transversions = 1.00 (6/6)
Gap_init rate = 0.00 (0 / 55), avg. gap size = 0.0 (0 / 0)


2591 9.85 1.01 2.82 scaffold346|size128534 1 397 (127392) C genome_8_10042#DNA (288) 392 3 m_b2820s001i0 114010

  scaffold346|s          1 CTTCCCAAGGAGTTGTAATGGC-AAAAAACTTGGACGATATTGAAATTCC 49
                                      i          -       i                   
C genome_8_1004        392 CTTCCCAAGGAATTGTAATGGCGAAAAAACCTGGACGATATTGAAATTCC 343

  scaffold346|s         50 TAAGGAATTGTAATTGCGAAGATATTAAATCTGTATTACAATTCCTAAGG 99
                                         ii                                  
C genome_8_1004        342 TAAGGAATTGTAATCACGAAGATATTAAATCTGTATTACAATTCCTAAGG 293

  scaffold346|s        100 AATTGTAATTTCTAAGTTATTTTACAAATGACTACTGTTGAGTACCGTCA 149
                                        v                         vv    i   i
C genome_8_1004        292 AATTGTAATTTCTCAGTTATTTTACAAATGACTACTGTTCTGTACTGTCG 243

  scaffold346|s        150 AACGG-AAAATTGATGCCAAACGGACATGTTAGACACTCCTCTGATGCCC 198
                                -                       v  v  i    vi       v
C genome_8_1004        242 AACGGAAAAATTGATGCCAAACGGACATGGTATACGCTCCATTGATGCCA 193

  scaffold346|s        199 ATCAGATGTGTCACACTACAGAATTGATGCCAAACAAGGGGTCGTTGCAG 248
                                 v         v                     i           
C genome_8_1004        192 ATCAGAGGTGTCACACAACAGAATTGATGCCAAACAAGAGGTCGTTGCAG 143

  scaffold346|s        249 AAATCCCGAGCTAAACCACTGTTGTCACAGATTTGAAAACATGTCAATTG 298
                                            ivv      ivi  v   ------ -----   
C genome_8_1004        142 AAATCCCGAGCTAAACCGAAGTTGTCGAGGAATTG------T-----TTG 104

  scaffold346|s        299 CAATTCCTTGCTAGTGCAAATGTCACCAGGGAATTGCAATGAGTTTTTGA 348
                                     v  i      i   iv  i   v        v v    vi
C genome_8_1004        103 CAATTCCTTGGTAATGCAAACGTCGACAAGGATTTGCAATGTGATTTTTG 54

  scaffold346|s        349 CCCA-TTTTGCAATTGCTTAGCAATTG-AAATTACCAAGCACTTGGCCTA 396
                               -              i       -               v      
C genome_8_1004         53 CCCATTTTTGCAATTGCTTGGCAATTGCAAATTACCAAGCACTGGGCCTA 4

  scaffold346|s        397 A 397
                            
C genome_8_1004          3 A 3

Matrix = 20p45g.matrix
Kimura (with divCpGMod) = 8.96
Transitions / transversions = 0.90 (18/20)
Gap_init rate = 0.04 (15 / 396), avg. gap size = 1.00 (15 / 15)


281 11.77 1.92 1.92 scaffold346|size128534 355 406 (127383) genome_9_61660-9]2#Unspecified 543 594 (0) m_b2820s001i1 114011

  scaffold346|s        355 TTGCAATTGCTTAGCAATTG-AAATTACCAAGCACTTGGCCTAAACATAT 403
                                   v           -  i     v i vi       -       
  genome_9_6166        543 TTGCAATTCCTTAGCAATTGCAAGTTACCTAACTTTTGGCCT-AACATAT 591

  scaffold346|s        404 AGA 406
                              
  genome_9_6166        592 AGA 594

Matrix = 20p45g.matrix
Kimura (with divCpGMod) = 12.84
Transitions / transversions = 1.00 (3/3)
Gap_init rate = 0.04 (2 / 51), avg. gap size = 1.00 (2 / 2)


3703 11.89 6.00 0.47 scaffold346|size128534 426 1025 (126764) C genome_10_89#DNA (0) 650 18 m_b2820s001i2 114012

  scaffold346|s        426 TGTTAGGCCAAAAGTTAGGTAACTTGCAATTCCTAAGGAGTTGCAATAAT 475
                                                      i     i     i     v  v 
C genome_10_89#        650 TGTTAGGCCAAAAGTTAGGTAACTTGCGATTCCCAAGGAATTGCACTATT 601

  scaffold346|s        476 ATTTTCGGCG-TTTCAGTTCCTGTGTGAAGAAAACTTTGACAAGCAGTTG 524
                           -    i    -            v    vvvv            i   i 
C genome_10_89#        600 -TTTTTGGCGATTTCAGTTCCTGGGTGATTTTAACTTTGACAAGTAGTCG 552

  scaffold346|s        525 CACTCTTGCCAGGAATACGTAGACCAATTCTTGGGTAACGACCGCATTAC 574
                                                  v                    i     
C genome_10_89#        551 CACTCTTGCCAGGAATACGTAGAACAATTCTTGGGTAACGACCGTATTAC 502

  scaffold346|s        575 GTGCGAAAAGTGAGGAAATGGTCATGTAGGCATCATTTTCATATGATACT 624
                           i  i   vv     i   v           i        i          
C genome_10_89#        501 ATGTGAATTGTGAGAAAAAGGTCATGTAGGTATCATTTTTATATGATACT 452

  scaffold346|s        625 GGAGTCAAAACACATTCAACTGTCAATAGGAATGTAGTGTACTAATTCCA 674
                             v                         i      i             i
C genome_10_89#        451 GGCGTCAAAACACATTCAACTGTCAATAAGAATGTGGTGTACTAATTCCG 402

  scaffold346|s        675 TCCCATTGAATCTTTTGACAGTCT-------------------------- 698
                            v                ii  v --------------------------
C genome_10_89#        401 TACCATTGAATCTTTTGATGGTATTTTTTGGTGGTCACTTTCTAATTTCG 352

  scaffold346|s        699 AAATCTTGTT----CTTCTCGGAAATTGAAATTTGG-GGTAGTCAGGCAC 743
                                  i i----i i   i i     v     v -    v    i   
C genome_10_89#        351 AAATCTTATCACGATTCCTCAGGAATTGCAATTTTGCGGTACTCAGACAC 302

  scaffold346|s        744 TTGTTACAATTCCTAAGGAATTGTACTTACCAAGCCCCTTTA-GGTGATT 792
                                                    v         v--  v -i i   v
C genome_10_89#        301 TTGTTACAATTCCTAAGGAATTGTAATTACCAAGCA--TTGACAGCGATG 254

  scaffold346|s        793 TAGAATCGGAAGCCCCTCCTTGAACAATGCTGATCATGGTATTTTGATGC 842
                           v      i         i  i    i                        
C genome_10_89#        253 GAGAATCAGAAGCCCCTTCTCGAACGATGCTGATCATGGTATTTTGATGC 204

  scaffold346|s        843 CAATCAATCACACTGTCATTCAAATTGATGTCAAACTGTTCGC-GCCGCA 891
                                i       ii      i        i      i  v  -vi    
C genome_10_89#        203 CAATCGATCACACCATCATTCGAATTGATGCCAAACTATTGGCCTTCGCA 154

  scaffold346|s        892 GAAATCCCGG-CTAAACCATTGTTCC-GAGGAATGGCAAAATCGAAAAGT 939
                                     -               -       v     i         
C genome_10_89#        153 GAAATCCCGGGCTAAACCATTGTTCCCGAGGAATTGCAAAGTCGAAAAGT 104

  scaffold346|s        940 GCAACTACTTGTCAAAGTTTTCAACACCCAGGAATTGTAATCACGATCGA 989
                             i                    v         v          vv   v
C genome_10_89#        103 GCGACTACTTGTCAAAGTTTTCATCACCCAGGATTTGTAATCACCTTCGC 54

  scaffold346|s        990 CAATTTTTTTGCAATTATAAGCAATCGCAAGTTACC 1025
                                           v v                 
C genome_10_89#         53 CAATTTTTTTGCAATTTTCAGCAATCGCAAGTTACC 18

Matrix = 20p45g.matrix
Kimura (with divCpGMod) = 11.38
Transitions / transversions = 1.22 (39/32)
Gap_init rate = 0.02 (11 / 599), avg. gap size = 3.55 (39 / 11)


230 5.41 13.51 0.00 scaffold346|size128534 996 1032 (126757) C genome_11_4629#DNA (626) 48 7 m_b2820s001i3 114013

  scaffold346|s        996 TTTTGCAATTA-TAAGCAATCGCAAGTTAC----CATTTGGC 1032
                                     i-             i    ----        
C genome_11_462         48 TTTTGCAATTGCTAAGCAATCGCAAATTACCAAGCATTTGGC 7

Matrix = 20p45g.matrix
Kimura (with divCpGMod) = 5.72
Transitions / transversions = 1.00 (2/0)
Gap_init rate = 0.06 (2 / 36), avg. gap size = 2.50 (5 / 2)


2893 3.78 2.03 0.00 scaffold346|size128534 1026 1369 (126420) C genome_7_1761#DNA (73) 581 231 m_b2820s001i4 114014

  scaffold346|s       1026 ATTTGGCGGGAAATATTGAACTGCCCTTCTGACAATCATAGCACGAGTCA 1075
                                                                  i          
C genome_7_1761        581 ATTTGGCGGGAAATATTGAACTGCCCTTCTGACAATCATGGCACGAGTCA 532

  scaffold346|s       1076 TGATTCGAAATTTATTATTTGGATGGTAGTGTCCACGATG-----ATCAA 1120
                           i     v                                 -----  vi 
C genome_7_1761        531 CGATTCCAAATTTATTATTTGGATGGTAGTGTCCACGATGTCTTGATAGA 482

  scaffold346|s       1121 GTCTATAGACCAGTTATCTAAAATTATACGATAGAGTCTATAGACTTGTA 1170
                                     i   i                                   
C genome_7_1761        481 GTCTATAGACTAGTCATCTAAAATTATACGATAGAGTCTATAGACTTGTA 432

  scaffold346|s       1171 TTTTT--GATTGTGGAGTCTATAGACTATCACAAGGGATTTATTGATAAG 1218
                                --   i                                       
C genome_7_1761        431 TTTTTTTGATCGTGGAGTCTATAGACTATCACAAGGGATTTATTGATAAG 382

  scaffold346|s       1219 TCTATAGACTATCGCCCTCATGAAGATAGTTTATAGACTAGTGAGAAATT 1268
                                              ii         i              vi   
C genome_7_1761        381 TCTATAGACTATCGCCCTCGCGAAGATAGTCTATAGACTAGTGAGCGATT 332

  scaffold346|s       1269 TTACATACAAGGGTCTATAGACCCTTCCTCTGTTCACAAGTGCCAGTCAC 1318
                                                                             
C genome_7_1761        331 TTACATACAAGGGTCTATAGACCCTTCCTCTGTTCACAAGTGCCAGTCAC 282

  scaffold346|s       1319 GAACAGTCTATAGACTCATCGAAAAGGGGGGTGGGGGTCTATAGACTAGT 1368
                                                                             
C genome_7_1761        281 GAACAGTCTATAGACTCATCGAAAAGGGGGGTGGGGGTCTATAGACTAGT 232

  scaffold346|s       1369 T 1369
                            
C genome_7_1761        231 T 231

Matrix = 20p45g.matrix
Kimura (with divCpGMod) = 2.52
Transitions / transversions = 3.33 (10/3)
Gap_init rate = 0.01 (2 / 343), avg. gap size = 3.50 (7 / 2)


353 11.68 0.00 3.33 scaffold346|size128534 1370 1431 (126358) C genome_1_8676#DNA (207) 60 1 m_b2820s001i5 114015

  scaffold346|s       1370 AGGCAATATTAGCAAGGAATCCTGAAGTACTGGGGAATTACTCGGTATAA 1419
                                      v v  v      i  v               v  --   
C genome_1_8676         60 AGGCAATATTACCCAGTAATCCTAAATTACTGGGGAATTACTGGG--TAA 13

  scaffold346|s       1420 TTTGCAACCAAG 1431
                                    v  
C genome_1_8676         12 TTTGCAACCTAG 1

Matrix = 20p45g.matrix
Kimura (with divCpGMod) = 12.73
Transitions / transversions = 0.17 (1/6)
Gap_init rate = 0.03 (2 / 61), avg. gap size = 1.00 (2 / 2)


300 17.46 1.59 0.00 scaffold346|size128534 1572 1634 (126155) rnd-5_family-3908#Unknown 2 65 (107) m_b2820s001i6 114016

  scaffold346|s       1572 TAAGGTTTAGCAACCTGATCTTTTTA-AATATAACAGTTGTAATGTTATT 1620
                            i     v  vi v   i   v    -  v    i           v   
  rnd-5_family-          2 TGAGGTTGAGGGAACTGGTCTATTTATAAAATAATAGTTGTAATGTGATT 51

  scaffold346|s       1621 CGAGGAACAGAAAC 1634
                              v          
  rnd-5_family-         52 CGATGAACAGAAAC 65

Matrix = 20p45g.matrix
Kimura (with divCpGMod) = 19.88
Transitions / transversions = 0.57 (4/7)
Gap_init rate = 0.02 (1 / 62), avg. gap size = 1.00 (1 / 1)


820 26.79 2.46 1.74 scaffold346|size128534 1641 1925 (125864) C genome_7_4419#DNA (100) 415 129 m_b2820s001i7 114017

  scaffold346|s       1641 CATGTCTCTTACAAAAATA---GTTATATTTATTGAATAAAGCTTATTTC 1687
                              v i i iv        ---  iv       i iiv  i         
C genome_7_4419        415 CATCTTTTTCTCAAAAATATTAGTCTTATTTATCGGGGAAGGCTTATTTC 366

  scaffold346|s       1688 TCAAAAATAGCACTAGAAATAAGCCTATTTTCAATAAGCAATCCTTGTAC 1737
                             ii        i  v       v      i i v  ii  v    v v 
C genome_7_4419        365 TCGGAAATAGCATTATAAATAAGACTATTTCCGAGAAATAAGCCTTCTCC 316

  scaffold346|s       1738 AA-AATTAAGCCTATTTTTTGAGAAATAAGCATATATTCAAGAGTTCTAT 1786
                           i -  v    v     vii-           v     i i    i vii 
C genome_7_4419        315 GACAAATAAGACTATTGCC-GAGAAATAAGCCTATATCCGAGAGCTACGT 267

  scaffold346|s       1787 GAACCCCCATACTATCCC--TTCAAAGACCTCTCTTTTATTCTCAAAATA 1834
                              --ivii      i  -- v  i   -- vi  i     ii i   v 
C genome_7_4419        266 GAA--TATGTACTATTCCTATGCAGAGA--TGCCTCTTATTTCCGAAAAA 221

  scaffold346|s       1835 TAAGCCTTCTGCAAAAAATATGACTATTGGTGAGAAATATGACTATT-TT 1883
                                   i v i       v      i vi        v       -ii
C genome_7_4419        220 TAAGCCTTTTCCGAAAAATAAGACTATCGCCGAGAAATAAGACTATTACC 171

  scaffold346|s       1884 GAGATTCAAAGCTTGTCATACTTCTCAATAATTGTCTTATTT 1925
                                  ii iv v   v  ii    iivi  v         
C genome_7_4419        170 GAGATTCGGAAATAGTCTTATCTCTCGGAGATAGTCTTATTT 129

Matrix = 20p45g.matrix
Kimura (with divCpGMod) = 26.73
Transitions / transversions = 1.68 (47/28)
Gap_init rate = 0.03 (9 / 284), avg. gap size = 1.33 (12 / 9)


422 12.16 12.16 0.00 scaffold346|size128534 1937 2010 (125779) rnd-5_family-3908#Unknown 75 157 (15) m_b2820s001i8 114018

  scaffold346|s       1937 AAAGAGTTCTCTAATGTG--GAGTGACTT-------GTCACTTTGATTGT 1977
                             i     i        i--      i  -------   i    i     
  rnd-5_family-         75 AAGGAGTTTTCTAATGTAACGAGTGATTTCTGACCGGTCGCTTTAATTGT 124

  scaffold346|s       1978 AAGTAAATTAAATAGTGTGTTTCCCTCAACCTC 2010
                             v            ii                
  rnd-5_family-        125 AATTAAATTAAATAGCATGTTTCCCTCAACCTC 157

Matrix = 20p45g.matrix
Kimura (with divCpGMod) = 12.18
Transitions / transversions = 8.00 (8/1)
Gap_init rate = 0.03 (2 / 73), avg. gap size = 4.50 (9 / 2)


263 18.28 7.07 11.58 scaffold346|size128534 2533 2631 (125158) genome_9_21378#DNA 352 446 (118) m_b2820s001i9 114019

  scaffold346|s       2533 ATTTT-ATGCCAATTTATGCAC-----TCTACTGCATACTTGATACCAAA 2576
                                -        ii  -  i-----      iv  ---    i     
  genome_9_2137        352 ATTTTGATGCCAATCCAT-CATGTTGGTCTACTAAAT---TGATGCCAAA 397

  scaffold346|s       2577 CTAACATGGTTTCCAGGTTCCAGGAATCCCAGAC-AACCCAATGTTCCTG 2625
                              --i   vi -----  v   i      i i -  v   i      i 
  genome_9_2137        398 CTA--GTGGGCT-----TTGCAGAAATCCCGGGCTAAACCAGTGTTCCCG 440

  scaffold346|s       2626 AGGAAT 2631
                                 
  genome_9_2137        441 AGGAAT 446

Matrix = 20p45g.matrix
Kimura (with divCpGMod) = 18.62
Transitions / transversions = 3.00 (12/4)
Gap_init rate = 0.14 (14 / 98), avg. gap size = 1.29 (18 / 14)


273 16.09 1.41 12.50 scaffold346|size128534 2561 2631 (125158) C genome_1_13540#DNA (424) 181 118 m_b2820s001i10 114020

  scaffold346|s       2561 CATACTTGATACCAAACTAACATGGTTTCCAGGTTCCAGGAATCCCAGAC 2610
                               -     i        i  -  i ------  v   i      i i 
C genome_1_1354        181 CATA-TTGATGCCAAACTAGCA-GGCT------TTGCAGAAATCCCGGGC 140

  scaffold346|s       2611 -AACCCAATGTTCCTGAGGAAT 2631
                           -  v   i      i       
C genome_1_1354        139 TAAACCAGTGTTCCCGAGGAAT 118

Matrix = 20p45g.matrix
Kimura (with divCpGMod) = 14.62
Transitions / transversions = 4.00 (8/2)
Gap_init rate = 0.13 (9 / 70), avg. gap size = 1.00 (9 / 9)


449 26.28 3.85 0.00 scaffold346|size128534 7677 7832 (119957) C genome_1_3367#DNA (248) 236 75 m_b2820s001i11 114021

  scaffold346|s       7677 TTTTTCCTTCTTGTTATTTTCTTAAAAT---CTTT-TAGCTTGTCTGACT 7722
                                 i               i  v  ---    -     i vviii  
C genome_1_3367        236 TTTTTCTTTCTTGTTATTTTCTCAACATTTTCTTTATAGCTCGAGCAGCT 187

  scaffold346|s       7723 CAACAACCTCAGTCTTG-AGATAAAGCTCTTG-AGGTTGCATTGTGATTA 7770
                           iv        vvi    -          i  v-   ii v v  iv vii
C genome_1_3367        186 TCACAACCTCCCCCTTGGAGATAAAGCTTTTTCAGGCCGAAATGCCAACG 137

  scaffold346|s       7771 AATTTTCTACACAATGTTACACAGGAAATGTCCAGCAAGGTCGTTCAATA 7820
                            vv         iv vv    iv    vv v   i      v  v     
C genome_1_3367        136 ACATTTCTACACGTTTGTACATTGGAATAGGCCAACAAGGTGGTGCAATA 87

  scaffold346|s       7821 ACTGCCCCACCT 7832
                            i   v      
C genome_1_3367         86 ATTGCACCACCT 75

Matrix = 20p45g.matrix
Kimura (with divCpGMod) = 28.82
Transitions / transversions = 0.78 (18/23)
Gap_init rate = 0.03 (4 / 155), avg. gap size = 1.50 (6 / 4)


2582 9.02 0.29 0.29 scaffold346|size128534 7845 8189 (119600) genome_4_4579#DNA 1 345 (76) m_b2820s001i12 114022

  scaffold346|s       7845 CCTTATAAATCGGTTTATAAGAACTAGCAAATGTCAACAGATGCATTTTT 7894
                             v  v                               v    i       
  genome_4_4579          1 CCGTAAAAATCGGTTTATAAGAACTAGCAAATGTCAAAAGATACATTTTT 50

  scaffold346|s       7895 CTTTTGACCTGAAGCTAGCAAATTTTACATGCAACTTCTTTTTTTACTCC 7944
                             i               i            i   i  -       v   
  genome_4_4579         51 CTCTTGACCTGAAGCTAGTAAATTTTACATGTAACCTC-TTTTTTAGTCC 99

  scaffold346|s       7945 TCCCTATTTATCTCAAATA-GTCATATGGACTGTTTCGTGCCAAAAGTGG 7993
                                     i        - i i            v ii          
  genome_4_4579        100 TCCCTATTTACCTCAAATAGGCCGTATGGACTGTTTGGCACCAAAAGTGG 149

  scaffold346|s       7994 GTGCGCCAAAAGTATATGGGTGGCATGTAGGTGGTGTGAGAGTGGTGTGG 8043
                                       i  i                      v i         
  genome_4_4579        150 GTGCGCCAAAAGCATGTGGGTGGCATGTAGGTGGTGTGTGGGTGGTGTGG 199

  scaffold346|s       8044 GCGTGATGTGTGGTGAGCTTTAGGGGAAAATGATATAACTCATGAACCAG 8093
                                               v            i       i        
  genome_4_4579        200 GCGTGATGTGTGGTGAGCTTAAGGGGAAAATGACATAACTCGTGAACCAG 249

  scaffold346|s       8094 AAGGAGTTACAGCAAGCTATAGATATGGGCATGTTGAGGCTGATGAGCGC 8143
                                     i vi      i                             
  genome_4_4579        250 AAGGAGTTACGGGGAGCTATGGATATGGGCATGTTGAGGCTGATGAGCGC 299

  scaffold346|s       8144 TATGGATTTGTAATGATTTAGATTCTAAAGATTGCATTTAGAGGCT 8189
                                   i                       i  i     i v  
  genome_4_4579        300 TATGGATTCGTAATGATTTAGATTCTAAAGATCGCGTTTAGGGCCT 345

Matrix = 20p45g.matrix
Kimura (with divCpGMod) = 7.89
Transitions / transversions = 2.44 (22/9)
Gap_init rate = 0.01 (2 / 344), avg. gap size = 1.00 (2 / 2)


2688 9.98 0.26 2.69 scaffold346|size128534 8184 8564 (119225) C genome_2_19287#DNA (0) 652 281 m_b2820s001i13 114023

  scaffold346|s       8184 GAGGCTGCCCACAGGCAGAAAAATTACGATCCTACTTTCATACTTTCGTA 8233
                                  i                   v   v                  
C genome_2_1928        652 GAGGCTGTCCACAGGCAGAAAAATTACCATCGTACTTTCATACTTTCGTA 603

  scaffold346|s       8234 CACTTGAAACGGGCGCCAGACAGATGAAGTAGGCACCCTCGTCCGCAGAC 8283
                            v   i      v           ii     v i              i 
C genome_2_1928        602 CCCTTAAAACGGTCGCCAGACAGACAAAGTATGTACCCTCGTCCGCAGGC 553

  scaffold346|s       8284 AGAAAATTTGAATCGTAGTATCATGCCTGACTTTCTGTTAAATTAAAAAG 8333
                                     i        i    i   i v                   
C genome_2_1928        552 AGAAAATTTGGATCGTAGTGTCATACCTAAGTTTCTGTTAAATTAAAAAG 503

  scaffold346|s       8334 AACAATTCTCAGAATGTCCTAATTCAATTGCCATCACATCAATTTTGTAT 8383
                                          v             v      iiv           
C genome_2_1928        502 AACAATTCTCAGAATTTCCTAATTCAATTTCCATCATGGCAATTTTGTAT 453

  scaffold346|s       8384 TATGCTTGCCACACCTCATTTGTCATTTGAGTTCACGAGTGTCAGAAGCT 8433
                                 i      v      i               i             
C genome_2_1928        452 TATGCTCGCCACAACTCATTCGTCATTTGAGTTCACAAGTGTCAGAAGCT 403

  scaffold346|s       8434 CTCTCAATTACCAACAAGATATTCCCATGTCATCATCAGGTA-TTTACTG 8482
                           v  v     i     i                          -       
C genome_2_1928        402 GTCGCAATTGCCAACGAGATATTCCCATGTCATCATCAGGTATTTTACTG 353

  scaffold346|s       8483 TACCTTTTCATGCTTGTTCAGAGTGTCAAGGGGACAAATAATAAGGATTG 8532
                                     i       v    i           i            i 
C genome_2_1928        352 TACCTTTTCACGCTTGTTGAGAGCGTCAAGGGGACGAATAATAAGGATCG 303

  scaffold346|s       8533 TGCAATATCGAGCGGAAGGGAAGAGAAAGTGA 8564
                            ----------          i     ii   
C genome_2_1928        302 T----------GCGGAAGGGAGGAGAAGATGA 281

Matrix = 20p45g.matrix
Kimura (with divCpGMod) = 8.81
Transitions / transversions = 1.85 (24/13)
Gap_init rate = 0.03 (11 / 380), avg. gap size = 1.00 (11 / 11)


3824 4.34 8.26 0.00 scaffold346|size128534 8658 9141 (118648) genome_12_13613#DNA 1 524 (0) m_b2820s001i14 114024

  scaffold346|s       8658 GGCTGGGACTTTGTAGGCCCTATGGACCGATCAGATCGGATCGGAGTGAG 8707
                                                                             
  genome_12_136          1 GGCTGGGACTTTGTAGGCCCTATGGACCGATCAGATCGGATCGGAGTGAG 50

  scaffold346|s       8708 TCCCACGAGCCCGATTGGCTGATCGATACTGCGAAATGTGACTTTTTAGG 8757
                                                              vi             
  genome_12_136         51 TCCCACGAGCCCGATTGGCTGATCGATACTGCGAATCGTGACTTTTTAGG 100

  scaffold346|s       8758 CCCCAATGGACGCCTCCAATCCAATTAAGCCTCCTTTTTTCATTGGTCAA 8807
                                   i                      i       vv       i 
  genome_12_136        101 CCCCAATGAACGCCTCCAATCCAATTAAGCCCCCTTTTTGGATTGGTCGA 150

  scaffold346|s       8808 TCGGTTCTGTCATGAGTCCGGCAGTCC-------------------CGCT 8838
                                       i       i      -------------------    
  genome_12_136        151 TCGGTTCTGTCACGAGTCCGACAGTCCAATCGGAGCTCCGATTGGACGCT 200

  scaffold346|s       8839 ATTTTCCCCTCGACGTTCAATCGACCAATCGGTTTTTCTATGGGCTTATT 8888
                                                                             
  genome_12_136        201 ATTTTCCCCTCGACGTTCAATCGACCAATCGGTTTTTCTATGGGCTTATT 250

  scaffold346|s       8889 ACGCGTAAGTACGTAGAATGATTAAAAGTGGCAAAAAATTCACAGACGTG 8938
                                                  i        iii               
  genome_12_136        251 ACGCGTAAGTACGTAGAATGATTGAAAGTGGCGGGAAATTCACAGACGTG 300

  scaffold346|s       8939 GTGAAGAAAAAGATGACGTGGC-AAGAAAA----------GC-------- 8969
                                       v         -       ----------  --------
  genome_12_136        301 GTGAAGAAAAAGTTGACGTGGCGAAGAAAAAGATGACGTGGCGGAAAAAA 350

  scaffold346|s       8970 -ATGACACGGCGGGGAAAAA-TGGTTGGACTATTGCCCTATCGGATGCGA 9017
                           -          i  i     -  i                          
  genome_12_136        351 AATGACACGGCAGGAAAAAAATGATTGGACTATTGCCCTATCGGATGCGA 400

  scaffold346|s       9018 TTGGCTCGGGATTCCCTGCAATTGCTCCCACAAAGTCAAGTCCAATACAA 9067
                                   v       v                                 
  genome_12_136        401 TTGGCTCGCGATTCCCAGCAATTGCTCCCACAAAGTCAAGTCCAATACAA 450

  scaffold346|s       9068 AATGGTCCTTCACCAAAAATTCTGTCACGGTTTGCGATCGGTCGATTGGG 9117
                                                         v  v                
  genome_12_136        451 AATGGTCCTTCACCAAAAATTCTGTCACGGATTCCGATCGGTCGATTGGG 500

  scaffold346|s       9118 ATCCAACCTTACAAAGTCCCAGCC 9141
                                                   
  genome_12_136        501 ATCCAACCTTACAAAGTCCCAGCC 524

Matrix = 20p45g.matrix
Kimura (with divCpGMod) = 3.69
Transitions / transversions = 1.62 (13/8)
Gap_init rate = 0.01 (6 / 483), avg. gap size = 6.67 (40 / 6)


16 0.00 0.00 0.00 scaffold346|size128534 12386 12405 (115384) (CCT)n#Simple_repeat 1 20 (0) m_b2820s252i0 114025

  scaffold346|s      12386 CCTCCTCCTCCTCCTCCTCC 12405
                                               
  (CCT)n#Simple          1 CCTCCTCCTCCTCCTCCTCC 20

Matrix = Unknown
Transitions / transversions = 1.00 (0/0)
Gap_init rate = 0.00 (0 / 19), avg. gap size = 0.0 (0 / 0)


13 14.60 0.00 6.25 scaffold346|size128534 12509 12542 (115247) (CCT)n#Simple_repeat 1 32 (0) m_b2820s252i1 114026

  scaffold346|s      12509 CCTCCACCGCACTCCTCCTCTCTCCTCCCGCTCC 12542
                                v  v -         -       iv    
  (CCT)n#Simple          1 CCTCCTCCTC-CTCCTCCTC-CTCCTCCTCCTCC 32

Matrix = Unknown
Transitions / transversions = 0.33 (1/3)
Gap_init rate = 0.06 (2 / 33), avg. gap size = 1.00 (2 / 2)


15 31.98 0.00 0.00 scaffold346|size128534 13053 13106 (114683) (GGA)n#Simple_repeat 1 54 (0) m_b2820s252i2 114027

  scaffold346|s      13053 GGTGGAGGAGGAGGAATCGGCGGCGGTTGTGGCGGCAGTGGAGGAGGAGG 13102
                             v            ivv  v  v  vv v  v  vi v           
  (GGA)n#Simple          1 GGAGGAGGAGGAGGAGGAGGAGGAGGAGGAGGAGGAGGAGGAGGAGGAGG 50

  scaffold346|s      13103 AAGA 13106
                            i  
  (GGA)n#Simple         51 AGGA 54

Matrix = Unknown
Transitions / transversions = 0.27 (3/11)
Gap_init rate = 0.00 (0 / 53), avg. gap size = 0.0 (0 / 0)


5909 2.65 0.15 0.15 scaffold346|size128534 13946 14625 (113164) genome_8_10042#DNA 1 680 (0) m_b2820s001i15 114028

  scaffold346|s      13946 TGTTAGGCCGAATGCTCGGTAATTTGCAATTGCCAAGCAATTGCAAAAAT 13995
                                    v i    i                                 
  genome_8_1004          1 TGTTAGGCCCAGTGCTTGGTAATTTGCAATTGCCAAGCAATTGCAAAAAT 50

  scaffold346|s      13996 GGGCAAAAATCACATTGCAAATCCTTGTCGACGTTTGCACTACCAAGGAA 14045
                                                                  i          
  genome_8_1004         51 GGGCAAAAATCACATTGCAAATCCTTGTCGACGTTTGCATTACCAAGGAA 100

  scaffold346|s      14046 TTGCAAAGAATTCCTCGACAACTTTGGTTTAGCTCGGGATTTCTGCAACG 14095
                                  v                i                         
  genome_8_1004        101 TTGCAAACAATTCCTCGACAACTTCGGTTTAGCTCGGGATTTCTGCAACG 150

  scaffold346|s      14096 ACCTCTTGTTTGGCATCAATTCTGTTGTGTGACACCTCTGATTGGCATCA 14145
                                                                             
  genome_8_1004        151 ACCTCTTGTTTGGCATCAATTCTGTTGTGTGACACCTCTGATTGGCATCA 200

  scaffold346|s      14146 ATGGAGCGTATACCATGTCCGTTTGGCATCAATTTTTCCGTTCGACAGTA 14195
                                                                             
  genome_8_1004        201 ATGGAGCGTATACCATGTCCGTTTGGCATCAATTTTTCCGTTCGACAGTA 250

  scaffold346|s      14196 CTCAACAGTAGTCATTTCTAAAATAACTTAGAAATAACAATTCCTTAGGA 14245
                            vv              v          v      v              
  genome_8_1004        251 CAGAACAGTAGTCATTTGTAAAATAACTGAGAAATTACAATTCCTTAGGA 300

  scaffold346|s      14246 ATTGTAATACAGATTTAATGTATTCGTGATTACAATTCCTTAGGAATTTC 14295
                                              i v                            
  genome_8_1004        301 ATTGTAATACAGATTTAATATCTTCGTGATTACAATTCCTTAGGAATTTC 350

  scaffold346|s      14296 AATATCGTCCAGGTTTTTTCGTCATTACAATTCCTTGGGAAGAGAAGACT 14345
                                                i                        v   
  genome_8_1004        351 AATATCGTCCAGGTTTTTTCGCCATTACAATTCCTTGGGAAGAGAACACT 400

  scaffold346|s      14346 GACCCAACGTAAGATATTAATTTCACGTAGGGATTGGTACAATTAATATC 14395
                                   i              -                          
  genome_8_1004        401 GACCCAACATAAGATATTAATTT-ACGTAGGGATTGGTACAATTAATATC 449

  scaffold346|s      14396 CCTGTCAGTTGAATGCGTTT-AGCGCCAAATTTGGCAAACAACTACATCC 14444
                                               -i                            
  genome_8_1004        450 CCTGTCAGTTGAATGCGTTTCGGCGCCAAATTTGGCAAACAACTACATCC 499

  scaffold346|s      14445 AAACTGACAAGTCTCGCAAAATTCAAATGCAATTCGGCTGTCGTCAAAGA 14494
                                                                             
  genome_8_1004        500 AAACTGACAAGTCTCGCAAAATTCAAATGCAATTCGGCTGTCGTCAAAGA 549

  scaffold346|s      14495 ATTGTTCTGCGTATTCCCTAAAAAAATGCAATTCCTTGGCAGTGCAAAAG 14544
                                                                           v 
  genome_8_1004        550 ATTGTTCTGCGTATTCCCTAAAAAAATGCAATTCCTTGGCAGTGCAAACG 599

  scaffold346|s      14545 TCGACAAGGAATTGCAAAGTGGAGTTTGCAATTGAGGGCAATTGCTTGGC 14594
                                                                             
  genome_8_1004        600 TCGACAAGGAATTGCAAAGTGGAGTTTGCAATTGAGGGCAATTGCTTGGC 649

  scaffold346|s      14595 AATTGCAAATTACCGAGCATTCGGCCTAACA 14625
                                                          
  genome_8_1004        650 AATTGCAAATTACCGAGCATTCGGCCTAACA 680

Matrix = 20p45g.matrix
Kimura (with divCpGMod) = 2.42
Transitions / transversions = 0.80 (8/10)
Gap_init rate = 0.00 (2 / 679), avg. gap size = 1.00 (2 / 2)


13 14.50 7.89 0.00 scaffold346|size128534 14670 14707 (113082) (ATGGTT)n#Simple_repeat 1 41 (0) m_b2820s252i3 114029

  scaffold346|s      14670 ATGG-TAT-GTT-TTGTTTTGGTCATCGATATGGTTATGGT 14707
                               -   -   - v   v    i  v v            
  (ATGGTT)n#Sim          1 ATGGTTATGGTTATGGTTATGGTTATGGTTATGGTTATGGT 41

Matrix = Unknown
Transitions / transversions = 0.25 (1/4)
Gap_init rate = 0.08 (3 / 37), avg. gap size = 1.00 (3 / 3)


1021 6.57 1.46 0.00 scaffold346|size128534 16904 17040 (110749) genome_3_19411#DNA 3 141 (251) m_b2820s001i16 114030

  scaffold346|s      16904 GACGGCTATA--CAATAGGAGCACTATGTATCCTAGAGGTATCATGATAA 16951
                                     --                                     v
  genome_3_1941          3 GACGGCTATATACAATAGGAGCACTATGTATCCTAGAGGTATCATGATAC 52

  scaffold346|s      16952 CCAGCAGGCCAGACAGTAGATTCCAGAAAACTGATTTTGAGTAAATAAAA 17001
                                v           i       i    v      i        v   
  genome_3_1941         53 CCAGCCGGCCAGACAGTGGATTCCAAAAAAATGATTTCGAGTAAATTAAA 102

  scaffold346|s      17002 AAACTAATTTTGGAGCAAACGAAGTAACTCTATTGTAGT 17040
                              vv                                  
  genome_3_1941        103 AAAAGAATTTTGGAGCAAACGAAGTAACTCTATTGTAGT 141

Matrix = 20p45g.matrix
Kimura (with divCpGMod) = 6.16
Transitions / transversions = 0.50 (3/6)
Gap_init rate = 0.01 (1 / 136), avg. gap size = 2.00 (2 / 1)


2437 14.64 7.52 0.43 scaffold346|size128534 17042 17480 (110309) genome_2_10548#DNA 1 470 (15) m_b2820s001i17 114031

  scaffold346|s      17042 CGAGATATAATTCACTTTGAACTCTTATCTGGACTATGAACCACTTTGGG 17091
                            i    vv               v           v         vi  i
  genome_2_1054          1 CAAGATCGAATTCACTTTGAACTGTTATCTGGACTTTGAACCACTACGGA 50

  scaffold346|s      17092 GGCA-CTTATTAATCCTCCGCATGATTATACG---TTCGAGAAAAAT-CT 17136
                             i - v  i  v     i        i    ---   i i      -  
  genome_2_1054         51 GGTATCGTACTATTCCTCTGCATGATTGTACGCATTTCAAAAAAAATTCT 100

  scaffold346|s      17137 TGTGCAA----------------------------CTTGATGGAACAGTA 17158
                                  ----------------------------       v   v   
  genome_2_1054        101 TGTGCAATGATGTCAGATAGTCTGTCCATAGTTTACTTGATGTAACCGTA 150

  scaffold346|s      17159 AAATAAATATCATGCAAATATGCGTGAAATATAGAATCCTGTTGTGTCGT 17208
                              -       i    v   i   i       i       vv     v  
  genome_2_1054        151 AAA-AAATATCGTGCATATACGCGCGAAATATGGAATCCTCATGTGTAGT 199

  scaffold346|s      17209 TCAAGAATTTTCAATGCTTTCAATATCTGACAACTATCTTCACGTAGAAA 17258
                           v i        ii ii                         i        
  genome_2_1054        200 GCGAGAATTTTTGACACTTTCAATATCTGACAACTATCTTCGCGTAGAAA 249

  scaffold346|s      17259 TATATACCGATTTCTAAGTGATGGACTTTGAAAGATTACATCATTTTAGA 17308
                           -       i       v   v           vv    i      v    
  genome_2_1054        250 -ATATACCAATTTCTACGTGTTGGACTTTGAACCATTATATCATTATAGA 298

  scaffold346|s      17309 CTCATTACATGGGTTACTTAAAGGATGTGTTCTCGACCAGTTGAGAATGT 17358
                            i  v  ii v  i  v  v           v       v          
  genome_2_1054        299 CCCAATATGTTGGCTAGTTTAAGGATGTGTTATCGACCACTTGAGAATGT 348

  scaffold346|s      17359 GTGGAGCTGGACTTAAGCTCTCAAGATAGCCCCAAAGGGTTTTGCAATCT 17408
                                                        i    v               
  genome_2_1054        349 GTGGAGCTGGACTTAAGCTCTCAAGATAGTCCCATAGGGTTTTGCAATCT 398

  scaffold346|s      17409 TGGCTTGGTCTCAGGGTGTAGATATTACGGTTACACAAGTGACCAAAACT 17458
                                v            i       i    i    i    i     iv 
  genome_2_1054        399 TGGCTGGGTCTCAGGGTGCAGATATTGCGGTCACACGAGTGGCCAAAGAT 448

  scaffold346|s      17459 ATCTGATGTATACTGTTTCAAA 17480
                                 ii    v  v      
  genome_2_1054        449 ATCTGACATATAGTGGTTCAAA 470

Matrix = 20p45g.matrix
Kimura (with divCpGMod) = 14.56
Transitions / transversions = 1.13 (34/30)
Gap_init rate = 0.01 (6 / 438), avg. gap size = 5.83 (35 / 6)


10252 14.14 3.30 4.48 scaffold346|size128534 17565 19414 (108375) C rnd-1_family-384#Unknown (2220) 2465 637 m_b2820s001i18 114032

  scaffold346|s      17565 CATGTCAGCATCATTAGCAACATCTTC---ATTATCCAATGGGGTATCTT 17611
                                 ?     i i            ---         i          
C rnd-1_family-       2465 CATGTCNGCATCGTCAGCAACATCTTCGTCATTATCCAACGGGGTATCTT 2416

  scaffold346|s      17612 CTTCCATAGGTGGATAATTCGGATCCAGGACAAGCATTATGTAATTGTGA 17661
                                         v              v  vi           i    
C rnd-1_family-       2415 CTTCCATAGGTGGAGAATTCGGATCCAGGTCACACATTATGTAATCGTGA 2366

  scaffold346|s      17662 CAACATTCAAATACTT------------------------------GGGT 17681
                           i   iv       i  ------------------------------  v 
C rnd-1_family-       2365 TAACGGTCAAATATTTCGTTTTGTATATCATCCCATTCCGTCAGCTGGTT 2316

  scaffold346|s      17682 TTCTAT-GCATTCTGTGTGTCTAATGGATTGAACAGATGTTTGTCATCTA 17730
                              i  -         i  vv                 v           
C rnd-1_family-       2315 TTCCATTGCATTCTGTATGAGTAATGGATTGAACAGATTTTTGTCATCTA 2266

  scaffold346|s      17731 TACAATCTTCCTTGGGTGATTGACTATCATCAGTATC-TCTTCATTAAAA 17779
                                      viv v             i       -     i      
C rnd-1_family-       2265 TACAATCTTCCGCCGTTGATTGACTATCACCAGTATCATCTTCGTTAAAA 2216

  scaffold346|s      17780 TCACCCATGTGATTGCAGTCTACAGAGTTCCCATATGAATCTCCGAAGCG 17829
                                ?    vi        v   vv  v i  vv       ?     v 
C rnd-1_family-       2215 TCACCNATGTCGTTGCAGTCAACACCGTACTCAACTGAATCTNCGAAGAG 2166

  scaffold346|s      17830 ATCGTGTTCCACCCCCAGGTCATGGTCTTCATGAGAATCAACCTCTTCCT 17879
                                     v  v    i     ii              i    iv v 
C rnd-1_family-       2165 ATCGTGTTCCTCCACCAGATCATGACCTTCATGAGAATCAGCCTCCGCGT 2116

  scaffold346|s      17880 ATTCTACACATTGGCATTTACCTTTTTGACAATCTTGTGTAGGGATCTCA 17929
                            i       i   v i      ?   i   i     v            v
C rnd-1_family-       2115 ACTCTACACGTTGTCGTTTACCNTTTCGACGATCTTTTGTAGGGATCTCT 2066

  scaffold346|s      17930 TTGTTGCTTAATGCGTGTCTGTGTACAACTTTAAAATGTTGACTCATATG 17979
                            i  i      i            i i  i           v        
C rnd-1_family-       2065 TCGTCGCTTAACGCGTGTCTGTGTGCGACCTTAAAATGTTGTCTCATATG 2016

  scaffold346|s      17980 AGAGGCTGGAGTACGTCCAAATCTCACAAATGTTCTATTTCTGAGATCAA 18029
                                 i                                           
C rnd-1_family-       2015 AGAGGCCGGAGTACGTCCAAATCTCACAAATGTTCTATTTCTGAGATCAA 1966

  scaffold346|s      18030 CGTGTAATTCACTATCAACACAATGGGGGAAATCTGTTTTACATCCCCTG 18079
                                       v   ii i  ii  i                       
C rnd-1_family-       1965 CGTGTAATTCACAATCGGCGCAGCGGAGGAAATCTGTTTTACATCCCCTG 1916

  scaffold346|s      18080 CGGCCAACATGAACATGCTTTGTACCCTCTTGAGGGATGTTGTAAATGGA 18129
                            i  ii          i   i               ?i  i         
C rnd-1_family-       1915 CAGCTGACATGAACATACTTCGTACCCTCTTGAGGGNCGTCGTAAATGGA 1866

  scaffold346|s      18130 CGATAGCTTGCAAACTTTTACAGGTCAAATTCATTTTCTTCTTACTTTTA 18179
                           i  v              -                ---     vi v  v
C rnd-1_family-       1865 TGAAAGCTTGCAAACTTT-ACAGGTCAAATTCATT---TTCTTCTTGTTT 1820

  scaffold346|s      18180 TTAATAGCCTAGTGTGGTCAGGAAGCTATATGATGATAAAAGGTTAACAA 18229
                             i i ----------  i--     -------------  vvi  i --
C rnd-1_family-       1819 TTGACA----------GTT--GAAGC-------------AATCCTAGC-- 1797

  scaffold346|s      18230 AATGCAGAGTTGATAAGATAAGAATACCCCTTCACCAATTTGCGCTACTT 18279
                           ---  v -     v     i          v         i    i v  
C rnd-1_family-       1796 ---GCTG-GTTGAAAAGATGAGAATACCCCATCACCAATTCGCGCCAGTT 1751

  scaffold346|s      18280 TCTTTGGAGAAT---GCAAGTGAACGACACTCTCACTCAT-------TTG 18319
                                 ?     --- v   ? v   i i i v   v   -------   
C rnd-1_family-       1750 TCTTTGNAGAATAATGGAAGNGCACGGCGCCCACACGCATATATTTTTTG 1701

  scaffold346|s      18320 ACAGTTG-TTTTTAAACACTCTTTCCTACCTAAGGTACCAGTGGCCACAC 18368
                             v    -       ii   vv?      i i   iv  v    v     
C rnd-1_family-       1700 ACCGTTGCTTTTTAAGTACTAGNTCCTACTTGAGGCTCCCGTGGACACAC 1651

  scaffold346|s      18369 ATGCCCAATTTCTGCCCTGTCATTATTTGACATCATTTTT--CCATGGGC 18416
                           i    v     iiiv  i v i  i               --     ii 
C rnd-1_family-       1650 GTGCCAAATTTTCAGCCCGGCGTTGTTTGACATCATTTTTTTCCATGAAC 1601

  scaffold346|s      18417 AACCACAT----CATAACT-----TGTTATTCCCAAAATGATTTCTCAAC 18457
                            i      ---- i     -----ii  v                     
C rnd-1_family-       1600 AGCCACATAGTACGTAACTACTTTCATTCTTCCCAAAATGATTTCTCAAC 1551

  scaffold346|s      18458 CAAATAATCCACAACCTGTTGATTTTAACATTAATAATACTCACAGTAAC 18507
                                           i  v v                      i v   
C rnd-1_family-       1550 CAAATAATCCACAACCCGTGGTTTTTAACATTAATAATACTCACGGAAAC 1501

  scaffold346|s      18508 AACTATGTTAACCACAAAGTCAGGTTGCCAGCAACAGAGGCCACAGGTGC 18557
                                   i     iivv   v   i   ii  v                
C rnd-1_family-       1500 AACTATGTCAACCATGCTGTCCGGTCGCCGACACCAGAGGCCACAGGTGC 1451

  scaffold346|s      18558 TGCGTGTTCAGAAGGGGGCCATGTGCTCACTCCAACCTCACCTCTTTGGG 18607
                             v    v vv   v      i      i       v         i ? 
C rnd-1_family-       1450 TGAGTGTGCTCAAGCGGGCCACGTGCTCGCTCCAACGTCACCTCTTCGNG 1401

  scaffold346|s      18608 AGGCTCAAAAGAAGACCACAGAACAAACAGGAAACATTTTACACAACTTG 18657
                                        v        ? vi  i  v  -  i  v        v
C rnd-1_family-       1400 AGGCTCAAAAGAACACCACAGANCCGACGGGCAA-ATCTTCCACAACTTC 1352

  scaffold346|s      18658 AAGCAATCTCATGGGTTTCAATGAAGTGGAAGACACAAACTCTCTCAACA 18707
                           i i                ii     v                       
C rnd-1_family-       1351 GAACAATCTCATGGGTTTCGGTGAAGGGGAAGACACAAACTCTCTCAACA 1302

  scaffold346|s      18708 AA-AAATAGGAAGTAGTCCTGAAGATCCTTCGTTTTTGATTGGCTCTCAT 18756
                             -  ?      v    ------------------ ii v          
C rnd-1_family-       1301 AAGAANTAGGAATTAGT------------------TCAAATGGCTCTCAT 1270

  scaffold346|s      18757 TTTCCCAACAAAACGCATAACCCTG--TACACAGCAGACCCAAATCATTC 18804
                            iv  v i    i v ivi    v --      i              i 
C rnd-1_family-       1269 TCGCCAAGCAAAGCTCGGGACCCGGAATACACAACAGACCCAAATCATCC 1220

  scaffold346|s      18805 ATCCATTGCTTCACAAAAGATGATAGCCAAAAACACAGAAGGACTTGTTA 18854
                                     v         v   v    vi        v       ---
C rnd-1_family-       1219 ATCCATTGCTGCACAAAAGAAGATCGCCACGAACACAGACGGACTTG--- 1173

  scaffold346|s      18855 TGTTGGCAAGTGCCTCAAAATGCACGGTCAGTGCTGAGACAAACAGGGAA 18904
                           ---------------   ---------      i       i        
C rnd-1_family-       1172 ---------------CAA---------TCAGTGTTGAGACAGACAGGGAA 1147

  scaffold346|s      18905 GGCATTGTTGTATTGGATGGCAGACGTACTCCATACAAAAAGAGGGGTCT 18954
                              i     i           i   viii             i       
C rnd-1_family-       1146 GGCGTTGTTATATTGGATGGCGGACTCGTTCCATACAAAAAGGGGGGTCT 1097

  scaffold346|s      18955 CATTGTTGCACATGCAACAAAATTCTGGTCCTATTTTGCTCACATTCGTC 19004
                             v                    v           v      i  i    
C rnd-1_family-       1096 CAATGTTGCACATGCAACAAAATACTGGTCCTATTATGCTCATATCCGTC 1047

  scaffold346|s      19005 CTGGCATGAACTGTACTTGCTTTCCTGCTGTCACAGAGGAAAATATTCAT 19054
                                      i     ?             i            i v   
C rnd-1_family-       1046 CTGGCATGAACCGTACTNGCTTTCCTGCTGTTACAGAGGAAAATGTGCAT 997

  scaffold346|s      19055 GATTTCCTTCAAAGGTTATGCTTGATTCTCCAAGATGTGATCAGCATTAG 19104
                                                 ii  i v          ?       ii 
C rnd-1_family-        996 GATTTCCTTCAAAGGTTATGCTCAATCCGCCAAGATGTGNTCAGCATCGG 947

  scaffold346|s      19105 GAAAGCTTCATTTAAAGCATCAATAATTGCAGGGTTCAATAAAATCAGAT 19154
                                       ii     v     i i    v       v   v i  i
C rnd-1_family-        946 GAAAGCTTCATTCGAAGCAGCAATAGTCGCAGCGTTCAATCAAAGCGGAC 897

  scaffold346|s      19155 ACAATAACAGAGGTCAGCCAATAACCAGCAAGAGTGATGTTGAAGACCAT 19204
                              v  i                       vviv              v 
C rnd-1_family-        896 ACACTAGCAGAGGTCAGCCAATAACCAGCACTGCTGATGTTGAAGACCTT 847

  scaffold346|s      19205 ATGTGTAATTGGAAGGGAAGTGTCTTAAGTTGTCTCCAGCTCAATTGGAG 19254
                                                                             
C rnd-1_family-        846 ATGTGTAATTGGAAGGGAAGTGTCTTAAGTTGTCTCCAGCTCAATTGGAG 797

  scaffold346|s      19255 AAATATTCACAGTCTGAACACCGAGAACAGTGAATTTCGCAAAGAAGCAC 19304
                              i           v                      v       i i 
C rnd-1_family-        796 AAACATTCACAGTCTCAACACCGAGAACAGTGAATTTCTCAAAGAAACGC 747

  scaffold346|s      19305 TTCCCATTGCAAATGTTGTTCATGGAGCAACTCATAATCCACTGTATCAC 19354
                                  v    v      v               i      i    -  
C rnd-1_family-        746 TTCCCATGGCAATTGTTGTGCATGGAGCAACTCATGATCCACCGTAT-AC 698

  scaffold346|s      19355 C-TTAGTGATGATGTCAGTCATAAGGACAATACAAACAGAAGGGTATCGA 19403
                            - i     i v i     v      vvi       v        i    
C rnd-1_family-        697 CATCAGTGACGCTATCAGTGATAAGGCAGATACAAAAAGAAGGGTGTCGA 648

  scaffold346|s      19404 ATCATGGCTTA 19414
                                   i  
C rnd-1_family-        647 ATCATGGCCTA 637

Matrix = 20p45g.matrix
Kimura (with divCpGMod) = 12.52
Transitions / transversions = 1.31 (142/108)
Gap_init rate = 0.05 (95 / 1849), avg. gap size = 1.51 (143 / 95)


476 13.89 1.39 0.00 scaffold346|size128534 19415 19486 (108303) genome_5_18917#DNA 1 73 (362) m_b2820s001i19 114033

  scaffold346|s      19415 AGCCCATCCTTACCGCATGGACATGAACCTAAACTTGAAAATA-TTTTTA 19463
                                       i  i i          v i            -      
  genome_5_1891          1 AGCCCATCCTTATCGTACGGACATGAACGTGAACTTGAAAATATTTTTTA 50

  scaffold346|s      19464 TGTCTGCGTTTGTGTTCATGTAT 19486
                              ii     i i     i    
  genome_5_1891         51 TGTTCGCGTTCGCGTTCACGTAT 73

Matrix = 20p45g.matrix
Kimura (with divCpGMod) = 8.18
Transitions / transversions = 9.00 (9/1)
Gap_init rate = 0.01 (1 / 71), avg. gap size = 1.00 (1 / 1)


3858 0.94 0.00 0.00 scaffold346|size128534 19490 19913 (107876) scaffold212|size217117_(dbseq-nr_291)_[77689,84106]#LTR/Gypsy 1 424 (5994) m_b2820s001i20 114034

  scaffold346|s      19490 TGACATAGGCCAAGAATCTGGAGCTTCCAGCTGGAACTCCATAAGTCTCC 19539
                                                                             
  scaffold212|s          1 TGACATAGGCCAAGAATCTGGAGCTTCCAGCTGGAACTCCATAAGTCTCC 50

  scaffold346|s      19540 TTCACATTGTTTGATACAGAGGAAGGACTCAAAAGTCATAAGATCTGAGT 19589
                                                                       v     
  scaffold212|s         51 TTCACATTGTTTGATACAGAGGAAGGACTCAAAAGTCATAAGATATGAGT 100

  scaffold346|s      19590 TTCTCAGAAATCATATCCAAATAGGATTTTCCTTCCTAGAACTCCACCAT 19639
                                                                             
  scaffold212|s        101 TTCTCAGAAATCATATCCAAATAGGATTTTCCTTCCTAGAACTCCACCAT 150

  scaffold346|s      19640 ACACATTGTAGGTGTTTTCTTAGGTTGAATAACCAATGGAGGATTTCTTT 19689
                                                          v               i  
  scaffold212|s        151 ACACATTGTAGGTGTTTTCTTAGGTTGAATATCCAATGGAGGATTTCCTT 200

  scaffold346|s      19690 CTCAGGAACCTTCCCATGGGACAGTTCCTTTGGGCAGTTGAATATGAGCC 19739
                                                                             
  scaffold212|s        201 CTCAGGAACCTTCCCATGGGACAGTTCCTTTGGGCAGTTGAATATGAGCC 250

  scaffold346|s      19740 AGTCATGGAACTGCCACAAATCACTGCCAATCTCTCCCATGATCATTTGT 19789
                                                                             
  scaffold212|s        251 AGTCATGGAACTGCCACAAATCACTGCCAATCTCTCCCATGATCATTTGT 300

  scaffold346|s      19790 GTTTTTTATGCATGAGATAACTAGTATCTCATTCATCAGTTGTACAGTAG 19839
                                                                             
  scaffold212|s        301 GTTTTTTATGCATGAGATAACTAGTATCTCATTCATCAGTTGTACAGTAG 350

  scaffold346|s      19840 TATTAAGCTCATAAAAACAAAGTCAGCAAAGTCTACAACAAGATTTTTTA 19889
                                                                             
  scaffold212|s        351 TATTAAGCTCATAAAAACAAAGTCAGCAAAGTCTACAACAAGATTTTTTA 400

  scaffold346|s      19890 AATACTTTCTGGCTTAGGTCAATA 19913
                                                v  
  scaffold212|s        401 AATACTTTCTGGCTTAGGTCACTA 424

Matrix = 20p45g.matrix
Kimura (with divCpGMod) = 0.95
Transitions / transversions = 0.33 (1/3)
Gap_init rate = 0.00 (0 / 423), avg. gap size = 0.0 (0 / 0)


2138 13.58 3.76 0.00 scaffold346|size128534 19915 20260 (107529) genome_5_18917#DNA 76 434 (1) m_b2820s001i21 114035

  scaffold346|s      19915 TACCGTC-TTACAGAGCCTTCTTTCAACATAGCAAAGAATAGTTTGTGCA 19963
                                  -    i     i i             vii       i     
  genome_5_1891         76 TACCGTCCTTACGGAGCCCTTTTTCAACATAGCACGAAATAGTTCGTGCA 125

  scaffold346|s      19964 CCCAAATGGTTATGAGCTCAAATCTCAACCTGAACTTTAATAGTTCATGT 20013
                            vv                                     v      i  
  genome_5_1891        126 CAGAAATGGTTATGAGCTCAAATCTCAACCTGAACTTTAAAAGTTCACGT 175

  scaffold346|s      20014 TCATTGTGCATGAAC--TTTTATCTGTGATCACCATGGCAAACAAA-GTT 20060
                               i     i    --     iv                   i  -iiv
  genome_5_1891        176 TCATCGTGCACGAACTTTTTTACATGTGATCACCATGGCAAACGAATACA 225

  scaffold346|s      20061 TCATATTATGTGTGTATTGTAAGGTATCGTACCAGAAAACGCGAGAACTT 20110
                                 iv   i    vi                    i    i      
  genome_5_1891        226 TCATATCTTGTATGTAACGTAAGGTATCGTACCAGAAAGCGCGGGAACTT 275

  scaffold346|s      20111 TTCAAGAATGAAGTGGGAAAAAAA------AATTCCATTGTAAGAAAAAG 20154
                                    v    viv v     ------      iv            
  genome_5_1891        276 TTCAAGAATTAAGTCATACAAAAATAAACGAATTCCGATGTAAGAAAAAG 325

  scaffold346|s      20155 TTTGTTTTCATGTTGATTGAGGCCATGGTAAGGTAGGGAGATTTACGCGA 20204
                             iiiv    v            i                    i     
  genome_5_1891        326 TTCACGTTCAAGTTGATTGAGGCTATGGTAAGGTAGGGAGATTTGCGCGA 375

  scaffold346|s      20205 ACATGAACACAG---AAAAAGTTCACATTCACATTCATGTCAGTATGGTA 20251
                           v        i  ---           i     i        v   i    
  genome_5_1891        376 TCATGAACATAGAAAAAAAAGTTCACGTTCACGTTCATGTCCGTACGGTA 425

  scaffold346|s      20252 GGGATGGGC 20260
                           i        
  genome_5_1891        426 AGGATGGGC 434

Matrix = 20p45g.matrix
Kimura (with divCpGMod) = 11.00
Transitions / transversions = 1.76 (30/17)
Gap_init rate = 0.01 (5 / 345), avg. gap size = 2.60 (13 / 5)


3479 12.96 0.19 1.52 scaffold346|size128534 20258 20790 (106999) C rnd-1_family-384#Unknown (4043) 642 117 m_b2820s001i22 114032

  scaffold346|s      20258 GGCCTTAGTCGTACTTGTGAACTCTGCCTGTATGGACGTAAAGAATAAGT 20307
                                -    iv     i             i i  i        v  i 
C rnd-1_family-        642 GGCCT-AGTCAAACTTGCGAACTCTGCCTGTGTAGATGTAAAGAAGAAAT 594

  scaffold346|s      20308 TTTAACATCACGAGGAGAAGTTATTTGGGATGTCTGTGAGAACCAAGGCA 20357
                             i      v      i           i                     
C rnd-1_family-        593 TTCAACATCTCGAGGAAAAGTTATTTGGAATGTCTGTGAGAACCAAGGCA 544

  scaffold346|s      20358 GGGTGCAAACAGCATGCACATGCTGATCATTACGAGATCAAAGTTTCATT 20407
                              v             i              i     ii       i  
C rnd-1_family-        543 GGGGGCAAACAGCATGCGCATGCTGATCATTATGAGATTGAAGTTTCGTT 494

  scaffold346|s      20408 TGATAATCAGTCAAAAGGACAATGCAAGAAATACATCTTGATGCAGAAGC 20457
                                     v         i  v     v          i         
C rnd-1_family-        493 TGATAATCAGGCAAAAGGACGATCCAAGACATACATCTTGGTGCAGAAGC 444

  scaffold346|s      20458 AATTGTTCAAGGGAGAGCATTTTCCTGTCAAGAACCC-CCAACTGAACAA 20506
                           i              i ?     i   v   v  i  -            
C rnd-1_family-        443 GATTGTTCAAGGGAGGGNATTTTTCTGACAATAATCCACCAACTGAACAA 394

  scaffold346|s      20507 CATTTAAGAGCACATGTCAATACCGGGGACAAAGTTAAGATCCTCTTACA 20556
                              i  v        v      v       i                   
C rnd-1_family-        393 CATCTACGAGCACATCTCAATAGCGGGGACGAAGTTAAGATCCTCTTACA 344

  scaffold346|s      20557 AGCTGCAGCTGCTGTCTCAAGAACAAAAAGGATAGGGGTGGTCACAGAAA 20606
                           ------                i    i   ii    i -?  v i v  
C rnd-1_family-        343 ------AGCTGCTGTCTCAAGAGCAAAGAGGGCAGGGAT-NTCCCGGCAA 301

  scaffold346|s      20607 GTACTATCATCATGCATTAGTGATTACTATCAAGAGGTAAATTGTTCATC 20656
                             i              vii     i     i         i        
C rnd-1_family-        300 GTGCTATCATCATGCATGGATGATTGCTATCGAGAGGTAAACTGTTCATC 251

  scaffold346|s      20657 AAGCATCACTCTTCCTCCTGATTTGGATTATGTACTTGATCTCAGTGCTA 20706
                                                       v              i    vv
C rnd-1_family-        250 AAGCATCACTCTTCCTCCTGATTTGGATGATGTACTTGATCTCGGTGCGT 201

  scaffold346|s      20707 CTTTAAAAGGGGAGTCATCTTCAATTAACAGTTTCTCTCAAGATAGAAGG 20756
                             v  i    v        v     ii  v          v         
C rnd-1_family-        200 CTATAGAAGGCGAGTCATCGTCAATCGACTGTTTCTCTCACGATAGAAGG 151

  scaffold346|s      20757 GCGGAGCAACATCCTTCTCAGACAGAGATCCCTC 20790
                           vi             i v v         i  i 
C rnd-1_family-        150 CTGGAGCAACATCCTCCACCGACAGAGATTCCCC 117

Matrix = 20p45g.matrix
Kimura (with divCpGMod) = 12.27
Transitions / transversions = 1.62 (42/26)
Gap_init rate = 0.02 (9 / 532), avg. gap size = 1.00 (9 / 9)


2927 14.95 3.37 1.10 scaffold346|size128534 20832 21365 (106424) genome_11_172910-9]15#Unspecified 1 546 (0) m_b2820s001i23 114036

  scaffold346|s      20832 TATATGGAACCCCATGACTTTGTCAGCCAAGACCAAATTAGTT------- 20874
                                        i            v i i            -------
  genome_11_172          1 TATATGGAACCCCGTGACTTTGTCAGACGAAACCAAATTAGTTAGGTGTT 50

  scaffold346|s      20875 ----CTGAAGAAACAGATCTGGGGTATGTTTAAAAACAGATGTGAATATA 20920
                           ----    vi         v          i   v     i         
  genome_11_172         51 TCGTCTGACAAAACAGATCGGGGGTATGTTCAAATACAGACGTGAATATA 100

  scaffold346|s      20921 AGATGAAAGGTATCCCATTTTGCTTCCAATCAGACAAGAGATTGTTTTAA 20970
                               i                          i   vi   i ii      
  genome_11_172        101 AGATAAAAGGTATCCCATTTTGCTTCCAATCGGACCGGAGGTCATTTTAA 150

  scaffold346|s      20971 G-TAAAGTTACAAATTACA-ATTTATTATCTATATATTTAAAAATTGGAT 21018
                           i- v  v         -  -    ii   i              v vv  
  genome_11_172        151 ACTCAACTTACAAATT-CACATTTGCTATTTATATATTTAAAAAATCTAT 199

  scaffold346|s      21019 -GCTTTGCTGCTTTGCTTAGGCTATGTGGTGAAGATTGTCATGGATGAAT 21067
                           -   v - v   v    v     v  i   iv  i ii    iivv   i
  genome_11_172        200 TGCTGT-CAGCTGTGCTAAGGCTCTGCGGTATAGGTCATCATAACAGAAC 248

  scaffold346|s      21068 CTCTGGTCCAGAATTCAATTCCGGCTTTTCTCACTCTTTA-CTGCATGGT 21116
                             v   v    ii   i v   vv     v     i vi -i        
  genome_11_172        249 CTATGGACCAGGGTTCGAGTCCCTCTTTTGTCACTTTGCAATTGCATGGT 298

  scaffold346|s      21117 TTCGTCTGATGCAATATCCA-CTTACTAGTGTAAGCATGTGAATTATTTG 21165
                                 --  i i v i ii-i                           v
  genome_11_172        299 TTCGTC--ATACGAAACCTGGTTTACTAGTGTAAGCATGTGAATTATTTT 346

  scaffold346|s      21166 TTATTTCTCTAAGAC--TTTTGGTGATTTTGTATGACGAATTGCGTTTCC 21213
                            --            --            i  v       v  i    ii
  genome_11_172        347 T--TTTCTCTAAGACTTTTTTGGTGATTTCGTCTGACGAAATGTGTTTTT 394

  scaffold346|s      21214 AACTCGTAAAATTTGAATTTGTTTTTAAATCCAGTGGATACCTTTTCTTG 21263
                           iv                             i                  
  genome_11_172        395 GCCTCGTAAAATTTGAATTTGTTTTTAAATCTAGTGGATACCTTTTCTTG 444

  scaffold346|s      21264 AAAATGGTGTCAGCTGGACACCTAACTGACACCTAACTGACAAAAATGCT 21313
                                        i        v                           
  genome_11_172        445 AAAATGGTGTCAGTTGGACACCAAACTGACACCTAACTGACAAAAATGCT 494

  scaffold346|s      21314 TCGTCTGATGAAAGTAGGTTGTTTCGTCTGCTAAAGTCACAGAGTTCCAT 21363
                                   i                     vi        i i       
  genome_11_172        495 TCGTCTGACGAAAGTAGGTTGTTTCGTCTGACAAAGTCACGGGGTTCCAT 544

  scaffold346|s      21364 AT 21365
                             
  genome_11_172        545 AT 546

Matrix = 20p45g.matrix
Kimura (with divCpGMod) = 14.46
Transitions / transversions = 1.47 (47/32)
Gap_init rate = 0.03 (14 / 533), avg. gap size = 1.71 (24 / 14)


281 17.39 0.00 0.00 scaffold346|size128534 21334 21379 (106410) C rnd-4_family-237#Unknown (211) 67 22 m_b2820s001i24 114037

  scaffold346|s      21334 GTTTCGTCTGCTAAAGTCACAGAGTTCCATATAACTGTCCCCTTTT 21379
                                   v vii     v i i              i        
C rnd-4_family-         67 GTTTCGTCAGACGAAGTCCCGGGGTTCCATATAACTGCCCCCTTTT 22

Matrix = 20p45g.matrix
Kimura (with divCpGMod) = 14.65
Transitions / transversions = 1.67 (5/3)
Gap_init rate = 0.00 (0 / 45), avg. gap size = 0.0 (0 / 0)


5981 13.84 2.70 0.20 scaffold346|size128534 21376 22374 (105415) rnd-1_family-28#LTR/Gypsy 4533 5556 (193) m_b2820s001i25 114038

  scaffold346|s      21376 TTTTCATATTGGGCATTTCAACATACTGTTATGCTTGATATCCTGTTAGA 21425
                                    v  i       v   i      i i        ii  v   
  rnd-1_family-       4533 TTTTCATATAGGACATTTCATCATGCTGTTACGTTTGATATCTCGTGAGA 4582

  scaffold346|s      21426 ATGCAAAGAAGAATGTGTTGGCAGTTGACGTGAGTGTAATCGATTACTCA 21475
                            v  i             ii      ? v  v    i       v    v
  rnd-1_family-       4583 AGGCGAAGAAGAATGTGTCAGCAGTTNAGGTTAGTGCAATCGATGACTCC 4632

  scaffold346|s      21476 AACTA--GTCATAGAAAGAGAGGCTGATTACTTTTCACCATTTTGCCTTA 21523
                                --   v          v        v v     iii        v
  rnd-1_family-       4633 AACTATAGTCCTAGAAAGAGATGCTGATTAATATTCACTGCTTTGCCTTT 4682

  scaffold346|s      21524 ATCCTTTTCAACAGACAACTGACAGGATAAATGAGGCATTATCAATCATT 21573
                           v v              v      i          iv    ii       
  rnd-1_family-       4683 TTACTTTTCAACAGACATCTGACAAGATAAATGAGAAATTACTAATCATT 4732

  scaffold346|s      21574 GTGAGTGTAAGAAACAGACATAATATCAGTCAACACATGGTATTAAACCA 21623
                                                       v            v v   i  
  rnd-1_family-       4733 GTGAGTGTAAGAAACAGACATAATATCATTCAACACATGGTCTGAAATCA 4782

  scaffold346|s      21624 TTTCCTTTCTGCTCTATCCGGTCACTTATTTTAGGCACAAGAGGCGAGAA 21673
                               i    i    v     v         vi     viv    v     
  rnd-1_family-       4783 TTTCTTTTCCGCTCAATCCGTTCACTTATTACAGGCAGGTGAGGAGAGAA 4832

  scaffold346|s      21674 ACAAGGAGATGGCATCTGTAAAGGAAAGGGTGAGCAACAGACACTGTCAT 21723
                           i                   i      i           v          
  rnd-1_family-       4833 GCAAGGAGATGGCATCTGTAGAGGAAAAGGTGAGCAACATACACTGTCAT 4882

  scaffold346|s      21724 TCATGAAGCATGAAATTCTAGCATGATAACAGCATCCCTTTTGAAATGAG 21773
                            v  v      i         i i v    vv           i     v
  rnd-1_family-       4883 TGATTAAGCATAAAATTCTAGTACGTTAACTCCATCCCTTTTGGAATGAC 4932

  scaffold346|s      21774 TCCAATATTTAATGTGTTAAACGTTAAAAGTGATGTTGGCAGCGGAAAGA 21823
                                       v     i   iv     vi  i    ? i         
  rnd-1_family-       4933 TCCAATATTTAAGGTGTTGAACAATAAAACCGACGTTGNCGGCGGAAAGA 4982

  scaffold346|s      21824 AGGAAGAGGTAAGACCAGAGTTTGAA---TTCATTGAAA-----TTTAGA 21865
                                         ivv  i  ?  i---v   ii    -----v     
  rnd-1_family-       4983 AGGAAGAGGTAAGATATGAATTNGAGAGCATCACCGAAAAGACCGTTAGA 5032

  scaffold346|s      21866 TTGACAAGCCACAAACTAAC-TC------ATGTCATTCCTTTGATACAGG 21908
                             v         ?vv    i-  ------                     
  rnd-1_family-       5033 TTCACAAGCCACNTCCTAATGTCATCAAAATGTCATTCCTTTGATACAGG 5082

  scaffold346|s      21909 TAAGTGTTTTGGTAC---AGGTTA--GGGTTCTTTTGGACTATTTTCATC 21953
                                v         --- i  v -- i     v ii    -    i   
  rnd-1_family-       5083 TAAGTTTTTTGGTACATGAAGTGAATGAGTTCTGTCAGACT-TTTTTATC 5131

  scaffold346|s      21954 CATCCCAGTTTTGCATAAAGATACAGGCAATTGGGGAGGAATATCCGGGG 22003
                           i     v   v ?      -       i       i        vi    
  rnd-1_family-       5132 TATCCCTGTTATNCATAAA-ATACAGGTAATTGGGAAGGAATATATGGGG 5180

  scaffold346|s      22004 AAGGACTGGAGAACCATCACATTTAGATGTGATCATTCTATTCAATCGAA 22053
                                         i            i v                i   
  rnd-1_family-       5181 AAGGACTGGAGAACTATCACATTTAGACGGGATCATTCTATTCAATTGAA 5230

  scaffold346|s      22054 AAAGAACTCTTATTGTGTATTTATTTACCAAAGAACACACCTTCAAGGAG 22103
                                  v             i    i   i      v      v     
  rnd-1_family-       5231 AAAGAACGCTTATTGTGTATTCATTTGCCAGAGAACAAACCTTCCAGGAG 5280

  scaffold346|s      22104 AATGCCAACA---AGTTTGTCATAATTGCCATGAGGAACATTCAGAAGCC 22150
                                     ---         ii v                  i     
  rnd-1_family-       5281 AATGCCAACATGCAGTTTGTCACGAATGCCATGAGGAACATTCAAAAGCC 5330

  scaffold346|s      22151 CATAAG-GATCAAGAGGTGTCATTCCAACAGAAAAAGAGTTGATGATGTC 22199
                             v   -            v i      vv    ii              
  rnd-1_family-       5331 CAGAAGAGATCAAGAGGTGGCGTTCCAAGTGAAAGGGAGTTGATGATGTC 5380

  scaffold346|s      22200 TTGTCATCATGAGCTACACAATCTGCAGCTATGTGCTGACATTTGGTGGT 22249
                                            i               i                
  rnd-1_family-       5381 TTGTCATCATGAGCTACGCAATCTGCAGCTATGCGCTGACATTTGGTGGT 5430

  scaffold346|s      22250 GTAGCAAAGATTATACTGAACGTTAACAGTGGTCAGAGTGTGTTGAGAGT 22299
                              v       v   i   i   i    v    iv   i    ii  i  
  rnd-1_family-       5431 GTACCAAAGATAATATTGAGCGTCAACATTGGTTTGAGCGTGTCAAGGGT 5480

  scaffold346|s      22300 TGTGCTTTCTTTGAGAGGATGTTCATTGTAGGGGATATGTGAGAGGGATG 22349
                                     v                                  v    
  rnd-1_family-       5481 TGTGCTTTCTGTGAGAGGATGTTCATTGTAGGGGATATGTGAGAGTGATG 5530

  scaffold346|s      22350 ATAG-AATGAGTATGTTTTGCTTTAA 22374
                            vi -  v                  
  rnd-1_family-       5531 AGGGAAAGGAGTATGTTTTGCTTTAA 5556

Matrix = 20p45g.matrix
Kimura (with divCpGMod) = 13.75
Transitions / transversions = 1.09 (72/66)
Gap_init rate = 0.01 (12 / 998), avg. gap size = 2.42 (29 / 12)


3176 12.22 0.21 1.68 scaffold346|size128534 22374 22856 (104933) genome_5_9467#DNA 1 476 (0) m_b2820s001i26 114039

  scaffold346|s      22374 ACCCTCTTACGTATCAAGCAGACAATTGTCCACAAGTTTAGAAACATGCA 22423
                                              i      i       v   v          i
  genome_5_9467          1 ACCCTCTTACGTATCAAGCGGACAATCGTCCACATGTTAAGAAACATGCG 50

  scaffold346|s      22424 GACAATTGTCAATATGTTAACATAATCCTTTCAAGTCACCCCCTAGAACT 22473
                                     v i         v           v           i   
  genome_5_9467         51 GACAATTGTCCACATGTTAACAGAATCCTTTCAATTCACCCCCTAGGACT 100

  scaffold346|s      22474 GCCCCAATTGTCAATCTGATGGTCAAAATTGATTCCTCATGATAAATTGG 22523
                                   v               v i  i        vi  v       
  genome_5_9467        101 GCCCCAATAGTCAATCTGATGGTCTAGATCGATTCCTCTCGAAAAATTGG 150

  scaffold346|s      22524 CCCTAGTAGACCCTCATATCACTCTATAATGTATTTTCTCATAGTAGTCA 22573
                                 i   i                   v                  i
  genome_5_9467        151 CCCTAGCAGATCCTCATATCACTCTATAATTTATTTTCTCATAGTAGTCG 200

  scaffold346|s      22574 TTCTGGCGATACTTATTGCCAAACTTGAA-AATTTTCTGTCTTGCTTTGC 22622
                                           i      v     - v               i  
  genome_5_9467        201 TTCTGGCGATACTTATCGCCAAAGTTGAATATTTTTCTGTCTTGCTTCGC 250

  scaffold346|s      22623 CGAAGAATGCAAATTCAACAAAAGCTGATAAGTGCAAAATAGAGGGTCTT 22672
                               i       v  ii       v i -               vv i  
  genome_5_9467        251 CGAAAAATGCAATTTTGACAAAAGGTAA-AAGTGCAAAATAGAGTTTTTT 299

  scaffold346|s      22673 ATCTAGAAGACAATTGTCAAGAAAATAATGTTATTGAGAAGATAATCCTT 22722
                                             i         i     ii  i   i   iv i
  genome_5_9467        300 ATCTAGAAGACAATTGTCGAGAAAATAACGTTATCAAGGAGACAATTGTC 349

  scaffold346|s      22723 GATATGTGGCAATATTGGGGCAATAATGAAAAACGATACTTCTGCACACT 22772
                                     i        v     i         v     -------  
  genome_5_9467        350 GATATGTGGCGATATTGGGTCAATAGTGAAAAACGTTACTT-------CT 392

  scaffold346|s      22773 GCACAAATGTCACGTCGTTTAGAGTAGAGCATTGCTGATTGTTGACATGT 22822
                                          i   v  i   v        ii     i     i 
  genome_5_9467        393 GCACAAATGTCACGTTGTTAAGGGTATAGCATTGCCAATTGTCGACATAT 442

  scaffold346|s      22823 TAACCCACTATTGGCAAAAAGTTTTTAAGAGGGT 22856
                                v         v       i          
  genome_5_9467        443 TAACCAACTATTGGCCAAAAGTTCTTAAGAGGGT 476

Matrix = 20p45g.matrix
Kimura (with divCpGMod) = 10.47
Transitions / transversions = 1.52 (35/23)
Gap_init rate = 0.02 (9 / 482), avg. gap size = 1.00 (9 / 9)


2154 20.16 2.22 0.80 scaffold346|size128534 22846 23340 (104449) rnd-1_family-175#Unknown 4186 4687 (0) m_b2820s001i27 114040

  scaffold346|s      22846 TTTAAGAGGGTTGATGAGTGA-----TGAATGTGTTTTGGGGCATAAATT 22890
                                v- i  v        v-----   i v            v    i
  rnd-1_family-       4186 TTTAAT-GAGTGGATGAGTGTGTTTTTGAGTTTGTTTTGGGGCAAAAATC 4234

  scaffold346|s      22891 TAGTCCAATAAAGAGTAACATCTGTGTAAAAATGATGTTTGTTGGAACTG 22940
                                       i ?   iv   v iv  i      v           v 
  rnd-1_family-       4235 TAGTCCAATAAAAANTAATTTCTCTAAAAGAATGATTTTTGTTGGAACAG 4284

  scaffold346|s      22941 CGGATATGCATTTTTTAAAATCCGATTTGTCATCAAAGATCAACTTTGCT 22990
                           v   vi i    v  i     v      v        ii  i i    iv
  rnd-1_family-       4285 AGGAGGTACATTATTCAAAATGCGATTTCTCATCAAAAGTCGATTTTGTA 4334

  scaffold346|s      22991 TAGACAGAGGAAAAATGATACTATTCCTCCCTACTCCTACCAGAACGCCC 23040
                            ii           ?v   v  vvv vv v                    
  rnd-1_family-       4335 TGAACAGAGGAAAANGGATTCTCAACAGCGCTACTCCTACCAGAACGCCC 4384

  scaffold346|s      23041 TCACAAGAAGGCACAG-TCATTGTTAGTAATTATGTTAGAAAAGAATTTG 23089
                           v i iv ?v       -  ii         v v      v  i  v  i 
  rnd-1_family-       4385 GCGCGCGNTGGCACAGTTCGCTGTTAGTAAATCTGTTAGTAAGGATTTCG 4434

  scaffold346|s      23090 GTGTCATGCAAAGTCGATCTTGATCAATTTTGTTAGCTAAAACGTTAGCA 23139
                            v    vv - vv       i      i i                    
  rnd-1_family-       4435 GAGTCAATC-ATTTCGATCTCGATCAACTCTGTTAGCTAAAACGTTAGCA 4483

  scaffold346|s      23140 AAATTGAGT-TTGTTAGTTAGACTGTTA-CAAGCG---CAAAAGATGCTC 23184
                              vi ii -                  -      --- i    i -- v
  rnd-1_family-       4484 AAAACGGATGTTGTTAGTTAGACTGTTAGCAAGCGGGTCGAAAGGT--TA 4531

  scaffold346|s      23185 CGGAGCACTGAAGTCTCAAACTTACTAACAATGTATCTAACAATAATGAT 23234
                           viv  v  v  i i       v          v         i vv    
  rnd-1_family-       4532 GATAGGACGGAGGCCTCAAACGTACTAACAATTTATCTAACAGTTTTGAT 4581

  scaffold346|s      23235 TTTTCACCAAATCGCGTGAAGTTAGGCTCTGTGCAACTCCTAGATACGAT 23284
                                  v  v vii v   iv?v v i v  ii        v       
  rnd-1_family-       4582 TTTTCACGAACTAATGAGAAAANCGCCCCAGTATAACTCCTACATACGAT 4631

  scaffold346|s      23285 TTGTTAGCAAGAGATAATTTGCCACTTACAGTCTTGCTAACACCTAGTTT 23334
                                                i    v                  v    
  rnd-1_family-       4632 TTGTTAGCAAGAGATAATTTGTCACTAACAGTCTTGCTAACACCTCGTTT 4681

  scaffold346|s      23335 GCAGTG 23340
                                 
  rnd-1_family-       4682 GCAGTG 4687

Matrix = 20p45g.matrix
Kimura (with divCpGMod) = 21.72
Transitions / transversions = 0.74 (42/57)
Gap_init rate = 0.02 (9 / 494), avg. gap size = 1.67 (15 / 9)


3182 15.45 3.42 5.39 scaffold346|size128534 25044 25686 (102103) rnd-1_family-1086#Unknown 127 757 (0) m_b2820s001i28 114041

  scaffold346|s      25044 ATATATGGAGGATAGAGCGACTTGTTCTGCAAAAGTAGTGGGGCAAACTG 25093
                             i      v        i v?   i     v   v      i    v  
  rnd-1_family-        127 ATGTATGGATGATAGAGCAAANTGTCCTGCATAAGAAGTGGGACAAAATG 176

  scaffold346|s      25094 TAAGCATCTTTGA-GTAAATTTGAGTCAAAGAGTATAGTGTACGTTTCAA 25142
                             i  i  v vv -            v   iv     i i        i 
  rnd-1_family-        177 TAGGCGTCATGCATGTAAATTTGAGTGAAAACGTATAATATACGTTTCGA 226

  scaffold346|s      25143 C-------------------AATAAGGGGCTTTGTCAGACGACCTGTGAA 25173
                            -------------------    i           ?         v   
  rnd-1_family-        227 CGTGCTTTAAACTCACCAGCAATAGGGGGCTTTGTCNGACGACCTGAGAA 276

  scaffold346|s      25174 CCATGGCTGTATTGGTGAGACATATCCTGAAGTAAATGCAAGAGCGT-CA 25222
                                 i i   ?i   i  i   ivvv i vv        v   i -  
  rnd-1_family-        277 CCATGGTTATATNAGTGGGATATACAAAGGATGAAATGCAACAGCATGCA 326

  scaffold346|s      25223 AGACTTAAAACATGACTCACAAGGTTTATTGGTCTTGGTCTTCTTGGTTC 25272
                            --      ?          vv  v           ------     i i
  rnd-1_family-        327 A--CTTAAANCATGACTCACCTGGATTATTGGTCTT------CTTGGCTT 368

  scaffold346|s      25273 TCTTCTGCGATCTCGTGTTCATTGACGGGGTTGACGGTGATGTGCTTGCT 25322
                                   i   vv           i              v         
  rnd-1_family-        369 TCTTCTGCAATCGAGTGTTCATTGATGGGGTTGACGGTGAGGTGCTTGCT 418

  scaffold346|s      25323 CTTTTTTACTTAGCTTCTTACGTTGAGAAGGGGAAGACGGGGTGGGATGT 25372
                                    v v          v               iv  -    v i
  rnd-1_family-        419 CTTTTTTACGTCGCTTCTTACGGTGAGAAGGGGAAGACATGG-GGGAGGC 467

  scaffold346|s      25373 GGGTCAGTAGGAACATCACTTTCAGCAACATTTAAGGTGGTATTGGCTGT 25422
                            vi          vi   ?    i  iv i             ii  ii 
  rnd-1_family-        468 GCATCAGTAGGAAGGTCANTTTCGGCGTCGTTTAAGGTGGTATCAGCCAT 517

  scaffold346|s      25423 AGGATTGTCTTTGTTGGGTTCTGCTGTGTGCGATTTGGGATTCTCGGCCA 25472
                              i   i v ?i     i                i  i  i        
  rnd-1_family-        518 AGGGTTGCCATNATTGGGCTCTGCTGTGTGCGATTCGGAATCCTCGGCCA 567

  scaffold346|s      25473 TAGTTGTTGGAGGATTAATGGTCTCACTTCAGTTTAT-GGGGTGACACCA 25521
                            i  ?           v i     i     ii     -        i   
  rnd-1_family-        568 TGGTNGTTGGAGGATTCACGGTCTTACTTCGATTTATGGGGGTGACGCCA 617

  scaffold346|s      25522 TGAATGGATTCAGAACTTTCTAAGTGCAACTGCAGCTTTGCACTTTTACT 25571
                                 v v v         ? ?   v  v        i   i   v  i
  rnd-1_family-        618 TGAATGCAGTGAGAACTTTCNANGTGAAAGTGCAGCTTCGCATTTTAACC 667

  scaffold346|s      25572 AAATGCAGATGCCCAATGACATGAATGCATTGGGAATGTCCCAATGACAC 25621
                                                v       -i     --------------
  rnd-1_family-        668 AAATGCAGATGCCCAATGACAAGAATGCA-CGGGAA-------------- 702

  scaffold346|s      25622 TAATGCACGGGGTTTGGGCAAAGAGAGAAACATTTTGAGAAAGGACACAT 25671
                           ----------             v                     i    
  rnd-1_family-        703 ----------GGTTTGGGCAAAGCGAGAAACATTTTGAGAAAGGATACAT 742

  scaffold346|s      25672 TTCAGAACACATGAG 25686
                               v          
  rnd-1_family-        743 TTCACAACACATGAG 757

Matrix = 20p45g.matrix
Kimura (with divCpGMod) = 15.39
Transitions / transversions = 1.24 (52/42)
Gap_init rate = 0.06 (38 / 642), avg. gap size = 1.47 (56 / 38)

417 5.45 0.00 0.00 scaffold346|size128534 25648 25702 (102087) rnd-1_family-1065#Unknown 1 55 (64) m_b2820s001i29 114041

  scaffold346|s      25648 GAAACATTTTGAGAAAGGACACATTTCAGAACACATGAGGGGGAATAAAA 25697
                                              i        v          v          
  rnd-1_family-          1 GAAACATTTTGAGAAAGGATACATTTCACAACACATGAGCGGGAATAAAA 50

  scaffold346|s      25698 CATTC 25702
                                
  rnd-1_family-         51 CATTC 55

Matrix = 20p45g.matrix
Kimura (with divCpGMod) = 5.66
Transitions / transversions = 0.50 (1/2)
Gap_init rate = 0.00 (0 / 54), avg. gap size = 0.0 (0 / 0)


2169 10.43 4.93 0.00 scaffold346|size128534 25707 26051 (101738) C genome_9_21658#DNA (0) 765 404 m_b2820s001i30 114042

  scaffold346|s      25707 GGACTTAAGGGAAATTTGCATGAAAATCAAGAACAATCTAA----TTCTA 25752
                                  i                              v  ----i    
C genome_9_2165        765 GGACTTAGGGGAAATTTGCATGAAAATCAAGAACAATCAAAAATTCTCTA 716

  scaffold346|s      25753 GTAT-----GACATTATAATAAT--GAGATTTAGAG--ATACTGATTGTA 25793
                               -----  ii  v   i  v--    v      --ii          
C genome_9_2165        715 GTATCGTATGATGTTTTAACAAAAAGAGAATTAGAGTGGCACTGATTGTA 666

  scaffold346|s      25794 ATTAATTTTCTGG-CTGTCTTAATATCGTACATACCTTAAAGAAGCATGT 25842
                             i     v v  -    v     v i                i      
C genome_9_2165        665 ATCAATTTGCGGGGCTGTATTAATTTTGTACATACCTTAAAGAGGCATGT 616

  scaffold346|s      25843 GCAGTTGCATTGTGGGATTCGTCTCAGCATAATTTCTCCTGTTCTTTGTG 25892
                                   i  i       ii      v      v   ii          
C genome_9_2165        615 GCAGTTGCGTTATGGGATTTATCTCAGAATAATTGCTCTCGTTCTTTGTG 566

  scaffold346|s      25893 T--TCCACTTCTCAAATATTTCATGGTAAAGAAAGGTAAAATGTACCTAA 25940
                           i--               v                               
C genome_9_2165        565 CGATCCACTTCTCAAATAATTCATGGTAAAGAAAGGTAAAATGTACCTAA 516

  scaffold346|s      25941 AAGAGTACCATGTACTGAAATTGAGCTTACATTTGAAAGTACAAA-TTCC 25989
                                               i     v                  -    
C genome_9_2165        515 AAGAGTACCATGTACTGAAACTGAGCGTACATTTGAAAGTACAAAGTTCC 466

  scaffold346|s      25990 TCCGAAAGTACAAAGTTCCTCCAAAAGTACCAAAATGTACTTTCATTGGT 26039
                                                 i                     ivv  v
C genome_9_2165        465 TCCGAAAGTACAAAGTTCCTCCGAAAGTACCAAAATGTACTTTCGGAGGA 416

  scaffold346|s      26040 ACTTTGTACGTA 26051
                                    v  
C genome_9_2165        415 ACTTTGTACCTA 404

Matrix = 20p45g.matrix
Kimura (with divCpGMod) = 9.76
Transitions / transversions = 1.25 (20/16)
Gap_init rate = 0.02 (7 / 344), avg. gap size = 2.43 (17 / 7)


2526 9.56 2.43 1.07 scaffold346|size128534 26050 26419 (101370) C rnd-1_family-389#Unknown (0) 375 1 m_b2820s001i31 114043

  scaffold346|s      26050 TACGTCCTCCGCGCAAC--AATAAAGACTAGGACTTTGAGATGGATTATC 26097
                                          ? --  v    ? v            i i    v 
C rnd-1_family-        375 TACGTCCTCCGCGCANCGAAAAAAAGNCGAGGACTTTGAGACGAATTAAC 326

  scaffold346|s      26098 ACGTAGCCCCATAAATCAAAGAAATAATGTAAAACGAAGTAGAAACTCTT 26147
                                     i        v                i       ?     
C rnd-1_family-        325 ACGTAGCCCCGTAAATCAATGAAATAATGTAAAACGGAGTAGAANCTCTT 276

  scaffold346|s      26148 TAATATTTATGACGTACGTACCCTGATTCTGCTCACCGATTAATTTTT-T 26196
                           v                ----  i   ?            i       - 
C rnd-1_family-        275 AAATATTTATGACGTAC----CCCGATNCTGCTCACCGATCAATTTTTAT 230

  scaffold346|s      26197 ACCCAGTGTCATTGAAATCAAAAATCCCGCGTCCAGCAACTTTGCAACAA 26246
                                                     v v             i  i  i 
C rnd-1_family-        229 ACCCAGTGTCATTGAAATCAAAAATCGCTCGTCCAGCAACTTCGCGACGA 180

  scaffold346|s      26247 TGAATTTGACGACACCAACAAACCAACAATGATTGTTGCAGAGTTGCTCG 26296
                            v    i    v   v                 i  i       i     
C rnd-1_family-        179 TCAATTCGACGCCACGAACAAACCAACAATGATCGTCGCAGAGTCGCTCG 130

  scaffold346|s      26297 ATCTGTGGAAATAATTCCCTTTCAATGTGCCTTTGATGCCCCTTCAAACA 26346
                                         v    i        v i                   
C rnd-1_family-        129 ATCTGTGGAAATAAATCCCCTTCAATGTCCTTTTGATGCCCCTTCAAACA 80

  scaffold346|s      26347 AGCAACAAGATCTAT------ATGTACTGATTAGGTGACAGATAATAGTG 26390
                                         i------  v  i        i              
C rnd-1_family-         79 AGCAACAAGATCTACCTTTGAATCTATTGATTAGGCGACAGATAATAGTG 30

  scaffold346|s      26391 GGGTAATTTGTCAAATTAAATTACGCTAC 26419
                                   i   i          iv    
C rnd-1_family-         29 GGGTAATTCGTCGAATTAAATTATTCTAC 1

Matrix = 20p45g.matrix
Kimura (with divCpGMod) = 6.73
Transitions / transversions = 1.50 (21/14)
Gap_init rate = 0.02 (7 / 369), avg. gap size = 1.86 (13 / 7)


2072 10.17 2.03 0.00 scaffold346|size128534 26208 26502 (101287) rnd-1_family-321#Unknown 119 419 (446) m_b2820s001i32 114044

  scaffold346|s      26208 TTGAAATCAAAAATCCCGCGTCCAGCAACTTTGCAACAATGAATTTGACG 26257
                                          v v    ?        i vv ii  v    i    
  rnd-1_family-        119 TTGAAATCAAAAATCGCTCGTCNAGCAACTTCGACATGATCAATTCGACG 168

  scaffold346|s      26258 ACACCAACAAACCAACAATGATTGTTGCAGAGTTGCTCGATCTGTGGAAA 26307
                           v   v                 i  i       i                
  rnd-1_family-        169 CCACGAACAAACCAACAATGATCGTCGCAGAGTCGCTCGATCTGTGGAAA 218

  scaffold346|s      26308 TAATTCCCTTTCAATGTGCCTTTGATGCCCCTTCAAACAAGCAACAAGAT 26357
                              v    i        v i                              
  rnd-1_family-        219 TAAATCCCCTTCAATGTCCTTTTGATGCCCCTTCAAACAAGCAACAAGAT 268

  scaffold346|s      26358 CTAT-----ATGTACTGATTAGGTGACAGATAATAGTGGGGTAATTTGTC 26402
                              i-----  v  i        i                      i   
  rnd-1_family-        269 CTACCTTTGATCTATTGATTAGGCGACAGATAATAGTGGGGTAATTCGTC 318

  scaffold346|s      26403 AAATTAAATTACGCTACGTTAC-ATGACCAACACAGTTTCAAAACGGAAC 26451
                           i                v    - i                         
  rnd-1_family-        319 GAATTAAATTACGCTACTTTACGACGACCAACACAGTTTCAAAACGGAAC 368

  scaffold346|s      26452 CATCCAAAGCACACAAATCCCCATCAAACAATTTTCCCCATGGATGAACC 26501
                                i         i                 v          i     
  rnd-1_family-        369 CATCCGAAGCACACAGATCCCCATCAAACAATTATCCCCATGGACGAACC 418

  scaffold346|s      26502 A 26502
                            
  rnd-1_family-        419 A 419

Matrix = 20p45g.matrix
Kimura (with divCpGMod) = 7.17
Transitions / transversions = 1.50 (18/12)
Gap_init rate = 0.01 (2 / 294), avg. gap size = 3.00 (6 / 2)


3180 15.14 0.95 0.57 scaffold346|size128534 26505 27029 (100760) rnd-1_family-1231#DNA/TcMar-Mariner 1 527 (0) m_b2820s001i33 114045

  scaffold346|s      26505 CCAGAGAACTGTTTGAGAGTGAGAGGACAACCATACTTTGTAAACATGGA 26554
                                    i       i i   ?              i  i    i   
  rnd-1_family-          1 CCAGAGAACCGTTTGAGGGCGAGNGGACAACCATACTTCGTGAACACGGA 50

  scaffold346|s      26555 GATTACAGGCAGCTCGCCAAAGAAAGGAGGGAAGGCCAAGTTCCCTTGGT 26604
                              ?  v      v iv i ii v      i   ?           ?v i
  rnd-1_family-         51 GATNACCGGCAGCACAACGAGAACAGGAGGAAAGNCCAAGTTCCCTNTGC 100

  scaffold346|s      26605 TAAAGCTCATCCGCGACACCCTGATTCCAAAATTAGACAATGTTGTTGCT 26654
                            ii   ? v                   v                     
  rnd-1_family-        101 TGGAGCNCTTCCGCGACACCCTGATTCCCAAATTAGACAATGTTGTTGCT 150

  scaffold346|s      26655 GAAATGAACACTAAAATGAACAAAAGAATTGTTGTGAGATATCAACACAA 26704
                                  i   v                                    i 
  rnd-1_family-        151 GAAATGAGCACGAAAATGAACAAAAGAATTGTTGTGAGATATCAACACGA 200

  scaffold346|s      26705 CAATACACCACCTCTCATTGAACAAAATTTTATACATTTTATTCAAACAA 26754
                               i  i    ? v i i   ?    -  i v   v  i    i     
  rnd-1_family-        201 CAATGCATCACCNCACGTCGAANAAAA-TTCAAACAGTTCATTCGAACAA 249

  scaffold346|s      26755 -AGCTTTCAGAGAGGGGTTCGCTGATTGTCAATCAACCCCCCAACTCACT 26803
                           -  i    ?          v i                i  ?       i
  rnd-1_family-        250 CAGTTTTCNGAGAGGGGTTGGTTGATTGTCAATCAACCTCCNAACTCACC 299

  scaffold346|s      26804 GCAGGTAAATGTTGTGGAAGA---TTACCCTTTCCCTTCACTTTTGAAGA 26850
                                    i   i    v  ---     i         ?    i     
  rnd-1_family-        300 GCAGGTAAACGTTATGGACGATGCTTACCTTTTCCCTTCNCTTTCGAAGA 349

  scaffold346|s      26851 TAACTTCAACAATGCAAGGAATCAAATGCGGTGGATTGACCCTCCAAGAA 26900
                            i        i i   i     -i iii            i  i  i   
  rnd-1_family-        350 TGACTTCAACGACGCAGGGAAT-GAGCACGGTGGATTGACTCTTCAGGAA 398

  scaffold346|s      26901 GAAAAGTTGT-GAAGATCGTTAAGGAGGCATTTTATGCCTATGACCAAAG 26949
                              i i i  -  i       iv ii        v      i    i   
  rnd-1_family-        399 GAAGAATCGTGGAGGATCGTTGCGAGGGCATTTTCTGCCTACGACCGAAG 448

  scaffold346|s      26950 AAAGCTGTCTCGTGCGTTCATACGCAATGAACAACAAGCCTGTGCAATAT 26999
                                    -  ?      i v            iv            v 
  rnd-1_family-        449 AAAGCTGTC-CGNGCGTTCGTTCGCAATGAACAATCAGCCTGTGCAATTT 497

  scaffold346|s      27000 ATGCTGAGAAATGAGGAAACGAACATGCAA 27029
                            i vv     iv    v     i   i   
  rnd-1_family-        498 ACGAGGAGAAGGGAGGCAACGAGCATACAA 527

Matrix = 20p45g.matrix
Kimura (with divCpGMod) = 13.36
Transitions / transversions = 2.59 (57/22)
Gap_init rate = 0.01 (6 / 524), avg. gap size = 1.33 (8 / 6)


1884 26.50 4.11 1.93 scaffold346|size128534 27034 27641 (100148) C scaffold63|size1124630_(dbseq-nr_381)_[616819,628943]#LTR/Gypsy (9545) 2580 1960 m_b2820s001i34 114046

  scaffold346|s      27034 TGGAGGGGCAATGCACTTCAACATGATGAAGTGTTGCATGCCAATTTATA 27083
                             vi     i        v       v v   vi   i v      -  i
C scaffold63|si       2580 TGTGGGGGCGATGCACTTGAACATGAGGTAGTCCTGCGTTCCAATT-ATG 2532

  scaffold346|s      27084 ATGAC---GAGGAAGATTGGGAGGGAGAGAACGAGGAAGATGAAAATGGA 27130
                            i  i---   i    i---- i  i i   i  v  v           i
C scaffold63|si       2531 ACGATCATGAGAAAGAC----AAGGGGGGAATGATGACGATGAAAATGGG 2486

  scaffold346|s      27131 AATGTTCTTGTTTGAACAGCAATCGGGGTACAAATGATTGACACACTTGA 27180
                            i v vvvi  vv  vv i v  iv i  i  i        iii  vv  
C scaffold63|si       2485 AGTTTGGACGTGAGATAAACCATTCGAGTGCAGATGATTGATGTACGAGA 2436

  scaffold346|s      27181 GGATGATCTGATCCCAGATCACAAACAAGGTCAAACACTAAAATGCA-CA 27229
                            i    iv        v    vv   vi     i v      ---  -  
C scaffold63|si       2435 GAATGACATGATCCCATATCAACAACCGGGTCAGAAACTAAA---CATCA 2389

  scaffold346|s      27230 AGCCAAACATCAATGAGTTGAACATATGAACTTACCTCACAGATGATGAA 27279
                                  iivv viv i i  v    v vv  i      v vi   i  i
C scaffold63|si       2388 AGCCAAATGAGATCTAATCGACCATAAGCCCTCACCTCAAATGTGACGAG 2339

  scaffold346|s      27280 TTGTCTTTCATTGCCAATGATGGAGTGGATGTTTCTAGAGAATTGTTGGT 27329
                            ii     v  vvi   ii     v  vii  iv  i     iv  i   
C scaffold63|si       2338 TCATCTTTAATGTTCAACAATGGACTGTGCGTCGCTGGAGAACGGTCGGT 2289

  scaffold346|s      27330 GGACGATCAATTTGATTACACCACATTTGAATGTTACTATGCTGCATAGG 27379
                               i  v          iiv  vv      vi i       iiii ii 
C scaffold63|si       2288 GGACAATGAATTTGATTATGACAATTTTGAAGATCACTATGCCATGTGAG 2239

  scaffold346|s      27380 AGGAAGGAGATGATGAG-TCAATAGATGATTGAAATATAAGAT------- 27421
                            i  i   i -      - i ii - i        i       -------
C scaffold63|si       2238 AAGAGGGAAA-GATGAGATTAGCA-ACGATTGAAACATAAGATAAGACAA 2191

  scaffold346|s      27422 ---AAAGTAAAGTTAAAATAATTC---TCATTGATTCAAAACAGAAAAA- 27464
                           ---   v i   i   v ii    ---     i       i  i     -
C scaffold63|si       2190 GACAAATTGAAGCTAATACGATTCTCGTCATTAATTCAAAGCAAAAAAAA 2141

  scaffold346|s      27465 ---AATTCGCGAGACTGCATTGCATTCTTGTCATGAAAGAGCAATCAACC 27511
                           ---     i      viv  ii vv v   iv     vv i        i
C scaffold63|si       2140 ACCAATTCACGAGACAAGATCACCGTGTTGCAATGAATCAACAATCAACT 2091

  scaffold346|s      27512 AGAT-CTTTGACGGCGAGTGATGACACTCCCAAGTGCCTGCGAGGTCGCC 27560
                               -          i               i i             i  
C scaffold63|si       2090 AGATCCTTTGACGGCAAGTGATGACACTCCCGAATGCCTGCGAGGTCACC 2041

  scaffold346|s      27561 AAACCCGGAGGACGCGAATCTGGTTGA-TTGTTCATTCAATAGGCAAAGT 27609
                                 -                    -  i vv      - ii   vii
C scaffold63|si       2040 AAACCC-GAGGACGCGAATCTGGTTGATTTATAAATTCAA-AAACAACAC 1993

  scaffold346|s      27610 GCAATACGGTCAAGAACAAAC-GCAACAAATCA 27641
                                v i   v  viv i  -           
C scaffold63|si       1992 GCAATCCAGTCCAGTGAAGACAGCAACAAATCA 1960

Matrix = 20p45g.matrix
Kimura (with divCpGMod) = 29.69
Transitions / transversions = 1.43 (93/65)
Gap_init rate = 0.04 (22 / 607), avg. gap size = 1.68 (37 / 22)

2093 17.28 6.78 1.24 scaffold346|size128534 27453 27909 (99880) C scaffold63|size1124630_(dbseq-nr_381)_[616819,628943]#LTR/Gypsy (10149) 1976 1495 m_b2820s001i35 114046

  scaffold346|s      27453 AAAACAGAAAAAAAT--TCGCGAGACTGCATTGCATTCTTGTCATGAAAG 27500
                             i    v  v    -- vv i i v  -  i      -----     vv
C scaffold63|si       1976 AAGACAGCAACAAATCATATCAAAAATG-ATCGCATTC-----ATGAATC 1933

  scaffold346|s      27501 AGCAATCAACCAGATC-TTTGACGGCGAGTGATGACACTCCCAAGTGCCT 27549
                            i          i   -         i    i          i i     
C scaffold63|si       1932 AACAATCAACCAAATCCTTTGACGGCAAGTGGTGACACTCCCGAATGCCT 1883

  scaffold346|s      27550 GCGAGGTCGCCAAACCCGGAGGACGCGAATCTGGTTGATTGTTCATTCAA 27599
                                            v                   v    v       
C scaffold63|si       1882 GCGAGGTCGCCAAACCCCGAGGACGCGAATCTGGTTGCTTGTACATTCAA 1833

  scaffold346|s      27600 TAGGCAAAGTGCAATACGGTCAAG----------AAC-AAACGCAACAAA 27638
                           v vi           v     v  ----------   -    i       
C scaffold63|si       1832 AACACAAAGTGCAATCCGGTCCAGTGCAGACAGCAACAAAACACAACAAA 1783

  scaffold346|s      27639 TCAACATCATGAACACTGTGCTTACTGTTTTTT------GTTGCTGC--- 27679
                           i      v       v                 ------ ii  v  ---
C scaffold63|si       1782 CCAACATGATGAACAGTGTGCTTACTGTTTTTTTTATTAGCCGCAGCCTC 1733

  scaffold346|s      27680 -GGTGGATTTCGATGCAAATAGCGGGTCAAACGGATGGAAATGAAGTCCA 27728
                           -          i v    vi   i        v vii            v
C scaffold63|si       1732 AGGTGGATTTCAAGGCAACCAGCAGGTCAAACCGTCAGAAATGAAGTCCC 1683

  scaffold346|s      27729 CTATTGATTGATGTGGAGGG-----TGCGGCGATGAGTGTGGAGGGAGCA 27773
                               i               -----v i       i              
C scaffold63|si       1682 CTATCGATTGATGTGGAGGGGGGATGGTGGCGATGGGTGTGGAGGGAGCA 1633

  scaffold346|s      27774 CGAGTTGAGAGGACAAGGGGTGGGGGGAATTTTCATGGTGATGTATGTG- 27822
                               v     v  v vv   i  v      i v         i   i i-
C scaffold63|si       1632 CGAGATGAGACGAGATTGGGCGGCGGGAATCTACATGGTGATATATATAT 1583

  scaffold346|s      27823 -ACATGCAAAAACAAATAATGAGAGTGTCTTGGTGGAATTGATGAGATTG 27871
                           -  i        vi          v           i       v  iv 
C scaffold63|si       1582 CACGTGCAAAAAAGAATAATGAGATTGTCTTGGTGGGATTGATGTGACAG 1533

  scaffold346|s      27872 TAGTGTATAAACATTGAGCGGTGAGCATAGTTGGGGTA 27909
                           ii v   v   v     v v   v   vvv v      
C scaffold63|si       1532 CGGGGTAAAAAAATTGATCTGTGTGCAGTCTGGGGGTA 1495

Matrix = 20p45g.matrix
Kimura (with divCpGMod) = 17.85
Transitions / transversions = 0.77 (34/44)
Gap_init rate = 0.04 (16 / 456), avg. gap size = 2.31 (37 / 16)


830 11.70 0.64 6.80 scaffold346|size128534 27876 28031 (99758) rnd-1_family-389#Unknown 228 374 (1) m_b2820s001i36 114047

  scaffold346|s      27876 GTATAAACATTGAGCGGTGAGCATAGTTGGGGTACGTACATCAGAAATTT 27925
                                  v     v         v?i i         ----  v    v 
  rnd-1_family-        228 GTATAAAAATTGATCGGTGAGCAGNATCGGGGTACGT----CATAAATAT 273

  scaffold346|s      27926 TTAAGAGTTTCTACTCCGTTTTACATTATTTTATTTTTATTGATTTACGG 27975
                                  ?                    ------   i            
  rnd-1_family-        274 TTAAGAGNTTCTACTCCGTTTTACATTA------TTTCATTGATTTACGG 317

  scaffold346|s      27976 GGCTACGTTTTAAACTACCTCAAAGTCCTTGTC-TTTTTTCGATTCACGG 28024
                                   v    viiii           i ? -        ? v i   
  rnd-1_family-        318 GGCTACGTGTTAATTCGTCTCAAAGTCCTCGNCTTTTTTTCGNTGCGCGG 367

  scaffold346|s      28025 AGGACGT 28031
                                  
  rnd-1_family-        368 AGGACGT 374

Matrix = 20p45g.matrix
Kimura (with divCpGMod) = 10.01
Transitions / transversions = 1.12 (9/8)
Gap_init rate = 0.07 (11 / 155), avg. gap size = 1.00 (11 / 11)


716 10.19 0.00 1.85 scaffold346|size128534 28028 28137 (99652) C genome_9_21658#DNA (357) 408 301 m_b2820s001i37 114042

  scaffold346|s      28028 ACGTGACTTTGATTTCTGGTAGAAAATATTATGATTCCTAAATCGACATG 28077
                             v i            v           v             v      
C genome_9_2165        408 ACCTAACTTTGATTTCTCGTAGAAAATATAATGATTCCTAAATAGACATG 359

  scaffold346|s      28078 TACTTTTGAAGGTACTTTGTACTGAGTACCTTTGAAAGTACGAAGTACCT 28127
                                 i                vv     v i        i        
C genome_9_2165        358 TACTTTCGAAGGTACTTTGTACTTTGTACCATCGAAAGTACAAAGTACCT 309

  scaffold346|s      28128 CTGCGAAAGT 28137
                            --       
C genome_9_2165        308 C--CGAAAGT 301

Matrix = 20p45g.matrix
Kimura (with divCpGMod) = 9.05
Transitions / transversions = 0.57 (4/7)
Gap_init rate = 0.02 (2 / 109), avg. gap size = 1.00 (2 / 2)


1313 12.08 9.09 1.85 scaffold346|size128534 28141 28393 (99396) C genome_6_12811#DNA (0) 745 475 m_b2820s001i38 114048

  scaffold346|s      28141 GGACGTAAGGGAAAGGATGTACGCTGGTACCAATACTATGACTCATGCAA 28190
                                          i     v i i           i        i   
C genome_6_1281        745 GGACGTAAGGGAAAGAATGTAGGTTAGTACCAATACTGTGACTCATACAA 696

  scaffold346|s      28191 GAATGACATGGATTGCATAAGAAGGACTTTTGAGGACAAACTACTCAAGA 28240
                               i   ii   v    v   -   i    i  v    v    --    
C genome_6_1281        695 GAATAACACAGATGGCATTAGA-GGATTTTTAAGTACAATCTAC--AAGA 649

  scaffold346|s      28241 ATATGAGGACTCCGACCCAGGGCCGTTGTGTATCT--------AGCAGGA 28282
                             - v             i   v      v     --------     vv
C genome_6_1281        648 AT-TTAGGACTCCGACCCGGGGGCGTTGTTTATCTCTCTAGAGAGCAGTT 600

  scaffold346|s      28283 TAATGGCGTGTATTTGTTCTT-ATTTGCTGACAC---ATGGACA----GC 28324
                             - v             i  -     i      ---       ----  
C genome_6_1281        599 TA-TCGCGTGTATTTGTTTTTTATTTGTTGACACGACATGGACAAGATGC 551

  scaffold346|s      28325 AG-CAGAAAT------CGAGCCCCTTTCTCAGATTTGTACCAAAATGTAC 28367
                             -v      ------ii                 v              
C genome_6_1281        550 AGGAAGAAATAACTCTTAAGCCCCTTTCTCAGATTGGTACCAAAATGTAC 501

  scaffold346|s      28368 CGATCTTTCAAAATGTACCAATTAAT 28393
                                             ii      
C genome_6_1281        500 CGATCTTTCAAAATGTACTGATTAAT 475

Matrix = 20p45g.matrix
Kimura (with divCpGMod) = 12.83
Transitions / transversions = 1.31 (17/13)
Gap_init rate = 0.04 (11 / 252), avg. gap size = 2.55 (28 / 11)


3101 1.71 0.00 0.29 scaffold346|size128534 28726 29076 (98713) C rnd-1_family-167#Unknown (3772) 583 234 m_b2820s001i39 114049

  scaffold346|s      28726 ATCCTTGATAGACTCGGGCCAGCTGCCAAGACAGCTGCCTAGTTGCACAC 28775
                                                                             
C rnd-1_family-        583 ATCCTTGATAGACTCGGGCCAGCTGCCAAGACAGCTGCCTAGTTGCACAC 534

  scaffold346|s      28776 GCGTCGTATCGCCCTATTTGTAGCCAGCTAAGGACTACACTAGACAGACG 28825
                                            i                           i    
C rnd-1_family-        533 GCGTCGTATCGCCCTATCTGTAGCCAGCTAAGGACTACACTAGACGGACG 484

  scaffold346|s      28826 TAGCACGTAGGATCTCCATACCCTTACGTACAACGTTATCCTACTCAGTA 28875
                                       i                                     
C rnd-1_family-        483 TAGCACGTAGGACCTCCATACCCTTACGTACAACGTTATCCTACTCAGTA 434

  scaffold346|s      28876 CAGACTGTCTTCTCACTTGCCTGTAAGGCGACAAAATGAGCGGGAGCACC 28925
                                                      i                      
C rnd-1_family-        433 CAGACTGTCTTCTCACTTGCCTGTAAGACGACAAAATGAGCGGGAGCACC 384

  scaffold346|s      28926 ACACACACCGCCATCTTACAATGCACATCTTTGCGTGGACACTCATGTCC 28975
                                                        ?                    
C rnd-1_family-        383 ACACACACCGCCATCTTACAATGCACATCNTTGCGTGGACACTCATGTCC 334

  scaffold346|s      28976 TCACTAATCCTCTCCTTCGATTGCTCGACCGACCCGACCAATCGAAACGC 29025
                               v                                             
C rnd-1_family-        333 TCACAAATCCTCTCCTTCGATTGCTCGACCGACCCGACCAATCGAAACGC 284

  scaffold346|s      29026 TAGCTTCCTCCAGGCTAACTCCCTCCGAAAAAGTTTTCCCAGCCCACCAT 29075
                                                                   -       i 
C rnd-1_family-        283 TAGCTTCCTCCAGGCTAACTCCCTCCGAAAAAGTTTTCCC-GCCCACCGT 235

  scaffold346|s      29076 C 29076
                            
C rnd-1_family-        234 C 234

Matrix = 20p45g.matrix
Kimura (with divCpGMod) = 1.22
Transitions / transversions = 5.00 (5/1)
Gap_init rate = 0.00 (1 / 350), avg. gap size = 1.00 (1 / 1)

23238 2.20 0.68 0.39 scaffold346|size128534 28828 31617 (96172) C rnd-1_family-406#Unknown (0) 2798 1 m_b2820s001i40 114049

  scaffold346|s      28828 GCACGTAGGATCTCCATACCCTTACGTACAACGTTATCCTACTCAGTACA 28877
                                     i                                       
C rnd-1_family-       2798 GCACGTAGGACCTCCATACCCTTACGTACAACGTTATCCTACTCAGTACA 2749

  scaffold346|s      28878 GACTGTCTTCTCACTTGCCTGTAAGGCGACAAAATGAGCGGGAGCACCAC 28927
                                                    i                        
C rnd-1_family-       2748 GACTGTCTTCTCACTTGCCTGTAAGACGACAAAATGAGCGGGAGCACCAC 2699

  scaffold346|s      28928 ACACACCGCCATCTTACAATGCACATCTTTGCGTGGACACTCATGTCCTC 28977
                                                      v                      
C rnd-1_family-       2698 ACACACCGCCATCTTACAATGCACATCATTGCGTGGACACTCATGTCCTC 2649

  scaffold346|s      28978 ACTAATCCTCTCCTTCGATTGCTCGACCGACCCGACCAATCGAAACGCTA 29027
                             v                                               
C rnd-1_family-       2648 ACAAATCCTCTCCTTCGATTGCTCGACCGACCCGACCAATCGAAACGCTA 2599

  scaffold346|s      29028 GCTTCCTCCAGGCTAACTCCCTCCGAAAAAGTTTTCCCAGCCCACCATCG 29077
                                                               v v iiiv  vi  
C rnd-1_family-       2598 GCTTCCTCCAGGCTAACTCCCTCCGAAAAAGTTTTCACCGTTTCCCTCCG 2549

  scaffold346|s      29078 CGAGCGCGTACGCTCCGGCTTCTCCTCCACCATGTCCTCCGTCTTTTCCC 29127
                            vv                                               
C rnd-1_family-       2548 CCTGCGCGTACGCTCCGGCTTCTCCTCCACCATGTCCTCCGTCTTTTCCC 2499

  scaffold346|s      29128 GCGCCCAAGGTACGTATCCGGTCGCCATGGGTTCGATCTGCCAATGCAGT 29177
                                                                 i           
C rnd-1_family-       2498 GCGCCCAAGGTACGTATCCGGTCGCCATGGGTTCGATCCGCCAATGCAGT 2449

  scaffold346|s      29178 GGTTCCGACCATTGGGCGGCTCTCGTTCCTTCCTGCACGGACGTGGAACC 29227
                                                                             
C rnd-1_family-       2448 GGTTCCGACCATTGGGCGGCTCTCGTTCCTTCCTGCACGGACGTGGAACC 2399

  scaffold346|s      29228 TACCACGTCCTGGGTTCCTCCCGAACGCGCTCCGGCAGTTCACCCGCTCC 29277
                                          i    i                             
C rnd-1_family-       2398 TACCACGTCCTGGGTCCCTCTCGAACGCGCTCCGGCAGTTCACCCGCTCC 2349

  scaffold346|s      29278 TGCCACGGCAGCTCCTCGCTCGCACTTGCGATATCTCACACAGGTCCCCT 29327
                                                     i      i                
C rnd-1_family-       2348 TGCCACGGCAGCTCCTCGCTCGCACTCGCGATACCTCACACAGGTCCCCT 2299

  scaffold346|s      29328 GTCTCACTCCTCAGTTTCAACCACTTCCGGTCTGACTTCCACGCCCACTC 29377
                                             i                               
C rnd-1_family-       2298 GTCTCACTCCTCAGTTTCGACCACTTCCGGTCTGACTTCCACGCCCACTC 2249

  scaffold346|s      29378 GGGTGCTCTCCCCACCCTCGCTCATCACGCTCCACAAGACCAGCAGCGCC 29427
                                                                             
C rnd-1_family-       2248 GGGTGCTCTCCCCACCCTCGCTCATCACGCTCCACAAGACCAGCAGCGCC 2199

  scaffold346|s      29428 CGATGCG-CCACGCTTCGACTCCAGTTTCAAGAAGTCCCTCTCCAATGCC 29476
                           -      -       -                                  
C rnd-1_family-       2198 -GATGCGGCCACGCT-CGACTCCAGTTTCAAGAAGTCCCTCTCCAATGCC 2151

  scaffold346|s      29477 AAGCGCATCCTCGCTCTGGCGAACAACAACCTGTTCGCTGGGTTCTACGT 29526
                                         v                       i           
C rnd-1_family-       2150 AAGCGCATCCTCGCGCTGGCGAACAACAACCTGTTCGCCGGGTTCTACGT 2101

  scaffold346|s      29527 GATCACGCCCCACAAGCGTATCCGCCCGGTCTTCCAGCCACAACGCTGCA 29576
                                                                             
C rnd-1_family-       2100 GATCACGCCCCACAAGCGTATCCGCCCGGTCTTCCAGCCACAACGCTGCA 2051

  scaffold346|s      29577 CACTAACCGACCCAGACGCCGGGATCGAACTTCGAGTACCTCGTCGGCCA 29626
                                                          -                  
C rnd-1_family-       2050 CACTAACCGACCCAGACGCCGGGATCGAACT-CGAGTACCTCGTCGGCCA 2002

  scaffold346|s      29627 CAGCAGCAACGACCCCAGGTTCCTCAAGGCAGAATACACCCCGGTGGAAG 29676
                                                                             
C rnd-1_family-       2001 CAGCAGCAACGACCCCAGGTTCCTCAAGGCAGAATACACCCCGGTGGAAG 1952

  scaffold346|s      29677 TCGCCGCACGCGT-CGTCTGCCTTGTCGACACCGCCTCCGCCGACGTCCC 29725
                                 -i i   -         i                          
C rnd-1_family-       1951 TCGCCG-GCACGTACGTCTGCCTCGTCGACACCGCCTCCGCCGACGTCCC 1903

  scaffold346|s      29726 GGCCTGCTACCGCTCTGGCCCCGCCTTCACGGCCGCCGATATCACGGGTA 29775
                                          i                       i          
C rnd-1_family-       1902 GGCCTGCTACCGCTCCGGCCCCGCCTTCACGGCCGCCGACATCACGGGTA 1853

  scaffold346|s      29776 CTCACACCCTTGACCTCCAGGAAGGCGCCACCTACAAGGCGGTACACCTC 29825
                                     i                                v      
C rnd-1_family-       1852 CTCACACCCTCGACCTCCAGGAAGGCGCCACCTACAAGGCGGTCCACCTC 1803

  scaffold346|s      29826 CCTCTCTCCCTGCCCATCCCCTATGGCGTCAATGACACCGCCAAAGGTAC 29875
                                                           i                 
C rnd-1_family-       1802 CCTCTCTCCCTGCCCATCCCCTATGGCGTCAACGACACCGCCAAAGGTAC 1753

  scaffold346|s      29876 GGTCACCGAGTCCACCATGGACATCCTCGACACCACAGTCGCGGACGGTG 29925
                                                               i             
C rnd-1_family-       1752 GGTCACCGAGTCCACCATGGACATCCTCGACACCACGGTCGCGGACGGTG 1703

  scaffold346|s      29926 CCTTCTGGGCACAATGCCTCCTCGCCCACGACACGGCCCGTTTCGACGAG 29975
                                       i                           i         
C rnd-1_family-       1702 CCTTCTGGGCACGATGCCTCCTCGCCCACGACACGGCCCGCTTCGACGAG 1653

  scaffold346|s      29976 CTCGTCCGCTGCACCGCAGTCGGCATTGGAAAAGTCGCGAACCGGCTCAT 30025
                                            v v         ?                    
C rnd-1_family-       1652 CTCGTCCGCTGCACCGCCGACGGCATTGGNAAAGTCGCGAACCGGCTCAT 1603

  scaffold346|s      30026 CCTCCCGCGCCTCCACTCCGGGCAGTCCTGGGGTCAACCCTCGAGCTGCA 30075
                                                                             
C rnd-1_family-       1602 CCTCCCGCGCCTCCACTCCGGGCAGTCCTGGGGTCAACCCTCGAGCTGCA 1553

  scaffold346|s      30076 AGCTCACTCCCGTCGGCGAAGACGAGGAAGACGAAGCAAAACCAGCCATC 30125
                                                             i        i      
C rnd-1_family-       1552 AGCTCACTCCCGTCGGCGAAGACGAGGAAGACGAGGCAAAACCGGCCATC 1503

  scaffold346|s      30126 GACACCCTTTCCGCGCGACTCCTCGAGATCTCCGACCTATCCACCCGCAG 30175
                                                         v                   
C rnd-1_family-       1502 GACACCCTTTCCGCGCGACTCCTCGAGATCACCGACCTATCCACCCGCAG 1453

  scaffold346|s      30176 CGTCGCCCCGCCCGCCACGGTGGCCACCTTACGCGGCGAACTCGACGGCC 30225
                                                         i                   
C rnd-1_family-       1452 CGTCGCCCCGCCCGCCACGGTGGCCACCTTGCGCGGCGAACTCGACGGCC 1403

  scaffold346|s      30226 TGGATCTCGCCGTCATTGGCAATGCCACTCTGCCTGT-CCTCGGAAGACG 30274
                                                       i        -            
C rnd-1_family-       1402 TGGATCTCGCCGTCATTGGCAATGCCACCCTGCCTGTCCCTCGGAAGACG 1353

  scaffold346|s      30275 GGCGCCACAGCACCCGAGTCCATCCAGAAGGACACACCTCTCAACGAGCG 30324
                                   i                                         
C rnd-1_family-       1352 GGCGCCACGGCACCCGAGTCCATCCAGAAGGACACACCTCTCAACGAGCG 1303

  scaffold346|s      30325 CCTACGCGACCG---------CGCGAACCTCAGCTGGGATCGAATTGCCG 30365
                                       ---------          i          v       
C rnd-1_family-       1302 CCTACGCGACCGCGCGAGCTTCGCGAACCTCGGCTGGGATCGCATTGCCG 1253

  scaffold346|s      30366 AGTCTCTCCACCTCCCCACACTCACGGAGAACGGAGAGTGGCTCTACTGC 30415
                                              i     v                        
C rnd-1_family-       1252 AGTCTCTCCACCTCCCCACGCTCACCGAGAACGGAGAGTGGCTCTACTGC 1203

  scaffold346|s      30416 AGCCCGGACAGGGCAGGCATCAATGAGGCCATGGCGAACATGTTCGCCAA 30465
                                                  i                          
C rnd-1_family-       1202 AGCCCGGACAGGGCAGGCATCAACGAGGCCATGGCGAACATGTTCGCCAA 1153

  scaffold346|s      30466 CATTCCTGAAGCCCTCTCCCAGTCCACGGACTTCCTCCACCGCGAGGTAG 30515
                                                                             
C rnd-1_family-       1152 CATTCCTGAAGCCCTCTCCCAGTCCACGGACTTCCTCCACCGCGAGGTAG 1103

  scaffold346|s      30516 ACCTCCCTCGCCACGACCCTCTCGTGTATGCCCAGTACGCGTCGAGCTAC 30565
                                                                             
C rnd-1_family-       1102 ACCTCCCTCGCCACGACCCTCTCGTGTATGCCCAGTACGCGTCGAGCTAC 1053

  scaffold346|s      30566 TACGAGGTTTCCACGATGCAATCCATCGAGCTAACCGGCGAGAGCAAAAA 30615
                                                                             
C rnd-1_family-       1052 TACGAGGTTTCCACGATGCAATCCATCGAGCTAACCGGCGAGAGCAAAAA 1003

  scaffold346|s      30616 GCGGTTCCGCTTCTTCTACCTCGTCCCGGACTCCAAGTCCCTCGCCGAGG 30665
                              v                                              
C rnd-1_family-       1002 GCGCTTCCGCTTCTTCTACCTCGTCCCGGACTCCAAGTCCCTCGCCGAGG 953

  scaffold346|s      30666 AGCGCGAAGCCGCTTCTTACGACCGCG--GCCGAGGAACTCCTCGGCGAG 30713
                                                      --                     
C rnd-1_family-        952 AGCGCGAAGCCGCTTCTTACGACCGCGAAGCCGAGGAACTCCTCGGCGAG 903

  scaffold346|s      30714 GCCACGACAAACCTCAGCAAGGTCAACACGACCATCACCACGAGCACGGC 30763
                                                                             
C rnd-1_family-        902 GCCACGACAAACCTCAGCAAGGTCAACACGACCATCACCACGAGCACGGC 853

  scaffold346|s      30764 CATTAACACCGTGTATCATCTTCGCGGCGTACCTCGCGAACATCTGCGCC 30813
                                                    -                      - 
C rnd-1_family-        852 CATTAACACCGTGTATCATCTTCGC-GCGTACCTCGCGAACATCTGCG-C 805

  scaffold346|s      30814 CGTCATCGAAGCCCAGTTTGCTTGTGACCTGTCCCTCCAGGACATCCACA 30863
                                                   i                         
C rnd-1_family-        804 CGTCATCGAAGCCCAGTTTGCTTGCGACCTGTCCCTCCAGGACATCCACA 755

  scaffold346|s      30864 CGCCCGCCATGTTCGTCGTCGCCCGGACCTTCGCGTTGCACCTATCGTCT 30913
                                                                      ?      
C rnd-1_family-        754 CGCCCGCCATGTTCGTCGTCGCCCGGACCTTCGCGTTGCACCTNTCGTCT 705

  scaffold346|s      30914 GCCTCCAT--GCGCCTCTCTG-AAAAGAGCAATCGACCCCACAAGCCACT 30960
                                   --           -                            
C rnd-1_family-        704 GCCTCCATGCGCGCCTCTCTGAAAAAGAGCAATCGACCCCACAAGCCACT 655

  scaffold346|s      30961 GGTCCTGTGGACTGTGCAGATGCTTTCGACCAGCTGAGCATCCTGCTCAC 31010
                           v                      --                         
C rnd-1_family-        654 CGTCCTGTGGACTGTGCAGATGC--TCGACCAGCTGAGCATCCTGCTCAC 607

  scaffold346|s      31011 GCATCCACTCCGCCACACCAAGAACACTTATCTCCTCGCCACCGACAGGA 31060
                                                                    v        
C rnd-1_family-        606 GCATCCACTCCGCCACACCAAGAACACTTATCTCCTCGCCAACGACAGGA 557

  scaffold346|s      31061 TCGCCGAGATCGCGACCGACAAGTTCGTCGAAGCCTTCGAGCTCCTCGAC 31110
                                                                             
C rnd-1_family-        556 TCGCCGAGATCGCGACCGACAAGTTCGTCGAAGCCTTCGAGCTCCTCGAC 507

  scaffold346|s      31111 GATTGCGTCGGCACCCTGCGAAAATTCGAGTGCGGTACGGGGACTATCCC 31160
                                                                    v        
C rnd-1_family-        506 GATTGCGTCGGCACCCTGCGAAAATTCGAGTGCGGTACGGGCACTATCCC 457

  scaffold346|s      31161 GTCCTGTCCTCTCCTCCAGGCCGACGAGGCGAAGACCGCCAAGTCTAAGC 31210
                                                                             
C rnd-1_family-        456 GTCCTGTCCTCTCCTCCAGGCCGACGAGGCGAAGACCGCCAAGTCTAAGC 407

  scaffold346|s      31211 TCGACAAGAGTGCAAAACGCGCTACCCCCATTGACCATGCCGGAACGGGC 31260
                                     i  i            ?        ?              
C rnd-1_family-        406 TCGACAAGAGCGCGAAACGCGCTACCNCCATTGACNATGCCGGAACGGGC 357

  scaffold346|s      31261 CTCGTCACGCCAGACCCCAAGCGCCTTCGCACGGGAAAACCCGGGGACTC 31310
                                                                  -          
C rnd-1_family-        356 CTCGTCACGCCAGACCCCAAGCGCCTTCGCACGGGAAAA-CCGGGGACTC 308

  scaffold346|s      31311 CACGCCTTCCCCTGACGACCTCTCTGGTACTCTCGTGTACA-CGGGTCAG 31359
                                 v     i              i             -        
C rnd-1_family-        307 CACGCCGTCCCCCGACGACCTCTCTGGCACTCTCGTGTACACCGGGTCAG 258

  scaffold346|s      31360 ACATGATGCCGACCGTCAGCGAGGCTACTCCCTCTCTCCGCCTCTGCGCA 31409
                                                                             
C rnd-1_family-        257 ACATGATGCCGACCGTCAGCGAGGCTACTCCCTCTCTCCGCCTCTGCGCA 208

  scaffold346|s      31410 GCCCGTCATCGCGTCGGCCGCAGCTGCCCGCTGGCGGCGCCTCCTGCATG 31459
                                                          --                 
C rnd-1_family-        207 GCCCGTCATCGCGTCGGCCGCAGCTGCCCGC--GCGGCGCCTCCTGCATG 160

  scaffold346|s      31460 ATGATCCATGAGCTGGACATCTCCAGGTGG-CGGACTCGACCTTCGCTAA 31508
                                      ?             i    -                ?  
C rnd-1_family-        159 ATGATCCATGANCTGGACATCTCCAAGTGGCCGGACTCGACCTTCGCNAA 110

  scaffold346|s      31509 GTGGTCCGCCCTTATTGACAAGGCGCCGGCCCTCGACTGGAACCGTAAGG 31558
                                          i      i                           
C rnd-1_family-        109 GTGGTCCGCCCTTATCGACAAGACGCCGGCCCTCGACTGGAACCGTAAGG 60

  scaffold346|s      31559 TGGTCGAACCCGCCAAGGTCTCCGCCCGCATCGCTAAACTTTCAGCGTCC 31608
                                                         i   v     ?  ?      
C rnd-1_family-         59 TGGTCGAACCCGCCAAGGTCTCCGCCCGCACCGCGAAACTNTCNGCGTCC 10

  scaffold346|s      31609 ACTCTCTCC 31617
                                    
C rnd-1_family-          9 ACTCTCTCC 1

Matrix = 20p45g.matrix
Kimura (with divCpGMod) = 1.57
Transitions / transversions = 1.90 (40/21)
Gap_init rate = 0.01 (20 / 2789), avg. gap size = 1.50 (30 / 20)


48145 7.19 2.84 1.40 scaffold346|size128534 29715 37104 (90685) rnd-5_family-1745#Unknown 9 7503 (710) m_b2820s001i41 114050

  scaffold346|s      29715 GCCGACGTCCCGGCCTGCTACCGCTCTGGCCCCGCCTTCACGGC------ 29758
                                      ?       ?      v     i ?     ?   ------
  rnd-5_family-          9 GCCGACGTCCCNGCCTGCTNCCGCTCGGGCCCTGNCTTCANGGCGGNCAA 58

  scaffold346|s      29759 CGCCGATATCACGGGTAC--TCACA------CCCTTGACCTCCAGGAAGG 29800
                              iii ii     ?i  --     ------ i  i v?           
  rnd-5_family-         59 CGCTAGTGCCACGGNCACCCTCACAGAAGGTCTCTCGTNCTCCAGGAAGG 108

  scaffold346|s      29801 CGCCA-CCTACAAGGCGGTACACCT--CCCT--CTCTCCCTGCCCATCCC 29845
                                -             v   i --  ? --        -  i     
  rnd-5_family-        109 CGCCAACCTACAAGGCGGTCCACTTATCCNTAGCTCTCCCT-CCTATCCC 157

  scaffold346|s      29846 CTATGGCGTCAATGACACCGCCAAAGGTACGGTCACCGAGTCCACCATGG 29895
                           i vi   i  i i              i      vi       i    v 
  rnd-5_family-        158 TTTCGGCATCGACGACACCGCCAAAGGCACGGTCTTCGAGTCCGCCATCG 207

  scaffold346|s      29896 ACATCCTCGACACCACAGTCGCGGACGGTGCCTTCTGGGCACAATGCCTC 29945
                                           ?i  i?v ?                 i-   v  
  rnd-5_family-        208 ACATCCTCGACACCACNATCANCGNCGGTGCCTTCTGGGCACG-TGCATC 256

  scaffold346|s      29946 CTCGCCCACGACACGGCCCG-TTTCGACGAGCTCGTCCGCTGCACCGCAG 29994
                                  -i ii?vii ?  -i v   i              v  i    
  rnd-5_family-        257 CTCGCCC-TGGTNAAACNCGACTGCGATGAGCTCGTCCGCTGAACTGCAG 305

  scaffold346|s      29995 T--CGGCATTGGAAAAGTCGCGAACCGGCTCATCCT-CCCGCGCCTCCAC 30041
                           v--i   ? ?  v       v?? ?     ?     -??          i
  rnd-5_family-        306 AGATGGCNTNGGCAAAGTCGGNNANCGGCTNATCCTGNNCGCGCCTCCAT 355

  scaffold346|s      30042 TCCGGGCAGTCCTGGGGTCAACCCTCGAGCTGCAAGCTCACTCCCGTCGG 30091
                           v                  i      v                       
  rnd-5_family-        356 GCCGGGCAGTCCTGGGGTCGACCCTCTAGCTGCAAGCTCACTCCCGTCGG 405

  scaffold346|s      30092 CGAAGACGAGGAAGACGAAGCAAAACCAGCC-ATCGACACCCT-TTCCGC 30139
                                    i                 v   -      i   ?-      
  rnd-5_family-        406 CGAAGACGAAGAAGACGAAGCAAAACCCGCCCATCGACGCCCNCTTCCGC 455

  scaffold346|s      30140 GCGACTCCTCGAGATCTCCGACCTATCCACCCGCAGCGTCGCCCCGCCCG 30189
                           i----   i       ----   i i  ?          ?  ?       
  rnd-5_family-        456 A----TCCCCGAGATC----ACCCACCCNCCCGCAGCGTNGCNCCGCCCG 497

  scaffold346|s      30190 CCACGGTGGCCACCTTACGCGGCGAACTCGACGGCCTGGATCTCGCCGTC 30239
                             i           i          v?    i           i ?    
  rnd-5_family-        498 CCGCGGTGGCCACCCTACGCGGCGACNTCGATGGCCTGGATCTTGNCGTC 547

  scaffold346|s      30240 ATTGGCAATGCCACTCTGCCTGTCC-TCGGAAGACGGGCGCCACAGCACC 30288
                                 iii   ivi v    i   -?  ?     i           i  
  rnd-5_family-        548 ATTGGCGGCGCCGACCGGCCTATCCCNCGNAAGACAGGCGCCACAGCGCC 597

  scaffold346|s      30289 CGAGTCCATCCAGAAGGACACACCTCTCAACGAGCGCCTACGCGACCGC- 30337
                               v                   i                        -
  rnd-5_family-        598 CGAGACCATCCAGAAGGACACACCCCTCAACGAGCGCCTACGCGACCGCA 647

  scaffold346|s      30338 ----------GCGAACCTCAGCTGGGATCGAATTGCCGAGTCTCTCCACC 30377
                           ----------  ?      i       i    i         i? ?    
  rnd-5_family-        648 AGCGAAGCTNGCNAACCTCGGCTGGGACCGAACTGCCGAGTCCNTNCACC 697

  scaffold346|s      30378 TCCCCACACTCACGGAGAACGGAGAGTGGCTCTACTGCAGCCCGGACAGG 30427
                               i  i   i v        v      ?                 v  
  rnd-5_family-        698 TCCCTACGCTCGCCGAGAACGGCGAGTGGNTCTACTGCAGCCCGGACCGG 747

  scaffold346|s      30428 GCAGGCATCAATGAGGCCATGGCGAACATGTTCGCCAACATTCCTGAAGC 30477
                             v   i    i                             i        
  rnd-5_family-        748 GCCGGCGTCAACGAGGCCATGGCGAACATGTTCGCCAACATCCCTGAAGC 797

  scaffold346|s      30478 CCTCTCCCAGTCCACGGACTTCCTCCACCGCGAGGTAGACCTCCCTCGCC 30527
                           v                                   v             
  rnd-5_family-        798 GCTCTCCCAGTCCACGGACTTCCTCCACCGCGAGGTCGACCTCCCTCGCC 847

  scaffold346|s      30528 ACGACCCTCTCGTGTATGCCCAGTACGCGTCGAGCTACTACGAGGTTTCC 30577
                                        ?  i            v                i   
  rnd-5_family-        848 ACGACCCTCTCGTNTACGCCCAGTACGCGACGAGCTACTACGAGGTCTCC 897

  scaffold346|s      30578 ACGATGCAATCCATCGAGCTAACCGGCGAGAGCAAAAAGCGGTTCCGCTT 30627
                           ?                   ?                    ?        
  rnd-5_family-        898 NCGATGCAATCCATCGAGCTNACCGGCGAGAGCAAAAAGCGNTTCCGCTT 947

  scaffold346|s      30628 CTTCTACCTCGTCCCGGACTCCAAGTCCCTCGCCGAGGAGCGCGAAGCCG 30677
                                         ?                               v v 
  rnd-5_family-        948 CTTCTACCTCGTCCNGGACTCCAAGTCCCTCGCCGAGGAGCGCGAATCGG 997

  scaffold346|s      30678 CTTCTTACGACCGCG--GCCGAGGAACTCCTCGGCGAGGCCACGACAAAC 30725
                               i          --            -                i  i
  rnd-5_family-        998 CTTCCTACGACCGCGAGGCCGAGGAACTC-TCGGCGAGGCCACGACGAAT 1046

  scaffold346|s      30726 CTCAGCAAGGTCAACACGACCATCACCACGAGCACGGCCATTAACACCGT 30775
                            i             ------------    -------------------
  rnd-5_family-       1047 CCCAGCAAGGTCAAC------------ACGA------------------- 1065

  scaffold346|s      30776 GTATCATCTTCGCGGCGTACCTCGCGAACATCTGCGCCCGTCATCGAAGC 30825
                           ----     ?    --- i      - i          -        i  
  rnd-5_family-       1066 ----CATCTNCGCG---TGCCTCGC-AGCATCTGCGCC-GTCATCGAGGC 1106

  scaffold346|s      30826 CCAGTTTGCTTGTGACCTGTCCCTCCAGGACATCCACACGCCCGCCATGT 30875
                                 i ii  i            -                        
  rnd-5_family-       1107 CCAGTTCGTCTGCGACCTGTCCCTC-AGGACATCCACACGCCCGCCATGT 1155

  scaffold346|s      30876 TCGTCGTCGCCCGGACCTTCGCGTTGCACCTATCGTCTGCCTCCATGCG- 30924
                                 iv     ?         i v     ?     i           -
  rnd-5_family-       1156 TCGTCGCGGCCCGNACCTTCGCGCTTCACCTNTCGTCCGCCTCCATGCGG 1205

  scaffold346|s      30925 -CCTCTCTGAA-AAGAGCAATCGACCCCACAAGCCACTGGTCCTGTGGAC 30972
                           - ?  i     -        i  i    i      i  v     v     
  rnd-5_family-       1206 GCNTCCCTGAAGAAGAGCAACCGGCCCCGCAAGCCGCTCGTCCTCTGGAC 1255

  scaffold346|s      30973 TGTGCAGATGCTTTCGACCAGCTGAGCATCCTGCTCACGCATCCACTCCG 31022
                           v           --                              i     
  rnd-5_family-       1256 GGTGCAGATGCT--CGACCAGCTGAGCATCCTGCTCACGCATCCGCTCCG 1303

  scaffold346|s      31023 CCACACCAAGAACACTTATCTCCTCGCCACCGACAGGATCGCCGAGATCG 31072
                                          v             v        i   -       
  rnd-5_family-       1304 CCACACCAAGAACACATATCTCCTCGCCAACGACAGGACCGC-GAGATCG 1352

  scaffold346|s      31073 CGACCGACAAGTTCGTCGAAGCCTTCGAGCTCCTCGACGATTGCGTCGGC 31122
                                                                             
  rnd-5_family-       1353 CGACCGACAAGTTCGTCGAAGCCTTCGAGCTCCTCGACGATTGCGTCGGC 1402

  scaffold346|s      31123 ACCCTGCGAAAATTCGAGTGCGGTACGGGGACTATCCCGTCCTGTCCTCT 31172
                             i     ?              i     v  v                 
  rnd-5_family-       1403 ACTCTGCGNAAATTCGAGTGCGGCACGGGCACGATCCCGTCCTGTCCTCT 1452

  scaffold346|s      31173 CCTCCAGGCCGACGAGGCGAAGACCGCCAAGTCTAAGCTCGACAAGAGTG 31222
                                             v             ??              i 
  rnd-5_family-       1453 CCTCCAGGCCGACGAGGCCAAGACCGCCAAGTNNAAGCTCGACAAGAGCG 1502

  scaffold346|s      31223 CAAAACGCGCTACCCCCATTGACCATGCCGGAACGGGCCTCGTCACGCCA 31272
                            i      i ii  vv  v    v       ?                 i
  rnd-5_family-       1503 CGAAACGCACCGCCGGCAATGACGATGCCGGNACGGGCCTCGTCACGCCG 1552

  scaffold346|s      31273 GACCCCAAGCGCCTTCGCACGGGAAAACCCGGGGACTCCACGCCTTCCCC 31322
                                  i     vv  -  v           v      i    v     
  rnd-5_family-       1553 GACCCCAGGCGCCAGCG-ACCGGAAAACCCGGCGACTCCGCGCCGTCCCC 1601

  scaffold346|s      31323 TGACGACCTCTCTGGTACTCTCGTGTACAC-GGGTCAGACATGATGCCGA 31371
                           v           i  ?  i           -     v             
  rnd-5_family-       1602 GGACGACCTCTCCGGNACCCTCGTGTACACCGGGTCCGACATGATGCCGA 1651

  scaffold346|s      31372 CCGTCAGCGAGGCTACTCCCTCTCTCCGCCTCTGCGCAGCCCGTCATCGC 31421
                                     i     -           v                 v i 
  rnd-5_family-       1652 CCGTCAGCGAAGCTAC-CCCTCTCTCCGGCTCTGCGCAGCCCGTCAGCAC 1700

  scaffold346|s      31422 GTCGGCCGCAGCTGCCCGCTGGCGGCGCCTCCTGCATGATGATCCATGAG 31471
                                     i        --                         i  ?
  rnd-5_family-       1701 GTCGGCCGCAACTGCCCGC--GCGGCGCCTCCTGCATGATGATCCACGAN 1748

  scaffold346|s      31472 CTGGACATCTCCAGGTGGC-GGACTCGACCTTCGCTAAGTGGTCCGCCCT 31520
                                        i     -    v          i              
  rnd-5_family-       1749 CTGGACATCTCCAAGTGGCCGGACGCGACCTTCGCCAAGTGGTCCGCCCT 1798

  scaffold346|s      31521 TATTGACAAGGCGCCGGCCCTCGACTGGAACCGTAAGGTGGTCGAACCCG 31570
                                     i                                  ?    
  rnd-5_family-       1799 TATTGACAAGACGCCGGCCCTCGACTGGAACCGTAAGGTGGTCGANCCCG 1848

  scaffold346|s      31571 CCAAGGTCTCCGCCCGCATCGCTAAACTTTCAGCGTCCACTCTCTCCAGC 31620
                                             i   ?     v  v               i  
  rnd-5_family-       1849 CCAAGGTCTCCGCCCGCACCGCNAAACTATCCGCGTCCACTCTCTCCGGC 1898

  scaffold346|s      31621 GCTACCGCCGGAAAACTAACAAAATCGTAAGCCTAACTATAATAGCTAGT 31670
                             v     v       iv -    i       v-                
  rnd-5_family-       1899 GCAACCGCGGGAAAACCTA-AAAACCGTAAGCA-AACTATAATAGCTAGT 1946

  scaffold346|s      31671 CTTTACCCTGCGACCTACATCGACT-TCATTAAGTTTCACCAATGACATA 31719
                                 ?-   v     -       -   i ?    vv            
  rnd-5_family-       1947 CTTTACN-TGCCACCTA-ATCGACTATCACTNAGTTGAACCAATGACATA 1994

  scaffold346|s      31720 ACCCACTCTATTTCT-TCTGCCGCCAACAGATACCCTCGCGGCGACCAGC 31768
                           - i i     iiii -i i      iv                 i  v  
  rnd-5_family-       1995 -CTCGCTCTACCCTTACCCGCCGCCGCCAGATACCCTCGCGGCGGCCTGC 2043

  scaffold346|s      31769 GCCCGACCCAGCC----GGCTCCA----ACCCACCAGCCC------AAGC 31804
                           -    i  iv   ----   i  i----          v ------? ? 
  rnd-5_family-       2044 -CCCGGCCTCGCCTCTGGGCCCCGCGCCACCCACCAGCACCGGAAGNANC 2092

  scaffold346|s      31805 CGACACCTC------CG----GTCCCCACCAACGGCGGGCACCTAAGCGC 31844
                               i    ------  ----      i --  v   ?       -   -
  rnd-5_family-       2093 CGACGCCTCGCCCACCGCACCGTCCCCGC--ACCGCGNGCACCTA-GCG- 2138

  scaffold346|s      31845 TCCTT--CCGCCATCAGTGCGCGACCCCGCATCTCGTCCACCACAGACAT 31892
                                --    v--   -     i                    i     
  rnd-5_family-       2139 TCCTTGCCCGCA--CAG-GCGCGGCCCCGCATCTCGTCCACCACGGACAT 2185

  scaffold346|s      31893 GCACCACCTCGAGGCATTCAACAAGAAATACCTCGGGCACCAGGACTACG 31942
                                v     ?  vi                    v    ? vi     
  rnd-5_family-       2186 GCACCTCCTCGNGGAGTTCAACAAGAAATACCTCGGCCACCNGCGCTACG 2235

  scaffold346|s      31943 ATCCCTCTGCCGCTTCCCTCGGTAAGTCGTTCTACGACCGCTACCTCTCG 31992
                           i    ?    v  i                                   ?
  rnd-5_family-       2236 GTCCCNCTGCGGCCTCCCTCGGTAAGTCGTTCTACGACCGCTACCTCTCN 2285

  scaffold346|s      31993 CTTTCTGCCGTCGGCAATGACACCATCACCAACGAC----CTTCAC---- 32034
                             i                     ??          ---- ?    ----
  rnd-5_family-       2286 CTCTCTGCCGTCGGCAATGACACCNNCACCAACGACGCACCNTCACAACG 2335

  scaffold346|s      32035 GCACCCCGGTGCCGC----CGCTGCTCGG-TCATCCTCCGGACGCCCTAG 32079
                             -   ?v i   i ----      iv  -  i    i   i     i  
  rnd-5_family-       2336 GC-CCCNTGCGCCACGCGACGCTGCCGGGGTCGTCCTTCGGGCGCCCCAG 2384

  scaffold346|s      32080 CACCAACCACTCCTTCAACCAAGCCGCTTGCTTCGAAACAACATATGTTC 32129
                                       ?          ?            i  i  ?  i  i 
  rnd-5_family-       2385 CACCAACCACTCNTTCAACCAAGNCGCTTGCTTCGAGACGACNTACGTCC 2434

  scaffold346|s      32130 TCGTCCTCAAGTCCGGCTACTTCGAACCTGCGGACATCCTCGCCCTCCAC 32179
                               ?  ?     v  ? ?     ?   ?? ?     ?           i
  rnd-5_family-       2435 TCGTNCTNAAGTCGGGNTNCTTCGNACCNNCNGACATNCTCGCCCTCCAT 2484

  scaffold346|s      32180 CGGTGCCACCCACTACTCTCCCATCTACTGTGCGCCTGCGTGCACCTACA 32229
                                      i  i     ?     ?  ?   ?               i
  rnd-5_family-       2485 CGGTGCCACCCGCTGCTCTCNCATCTNCTNTGCNCCTGCGTGCACCTACG 2534

  scaffold346|s      32230 CCACCACGACTTTCTCTGGCTATCCCAGTACAACTTGGACTGGGCAACGC 32279
                            ??                  ??  ?                   i ?  
  rnd-5_family-       2535 CNNCCACGACTTTCTCTGGCTNNCCNAGTACAACTTGGACTGGGCGANGC 2584

  scaffold346|s      32280 AAGAATCCCTCGGGACCCGCAA-GGCCTATGCCTTTCTCGCCTGCCTCCT 32328
                              ?   ?     ?   ?    -      i               ?  ? 
  rnd-5_family-       2585 AAGNATCNCTCGGNACCNGCAAAGGCCTACGCCTTTCTCGCCTGCNTCNT 2634

  scaffold346|s      32329 CCACTACAATCTGAGCGTCGCCCACGTGATACGGTTCCTCGGTAACAACT 32378
                                    i        ?    ?      i           ?       
  rnd-5_family-       2635 CCACTACAACCTGAGCGTNGCCCNCGTGATGCGGTTCCTCGGNAACAACT 2684

  scaffold346|s      32379 ACACGGGGGCATACCGCAACCTCGCCGAGATCGTCGCTTCCCTGCGCACC 32428
                              ?   v   i        ?    ? ?      ?        ?      
  rnd-5_family-       2685 ACANGGGCGCACACCGCAACNTCGCNGNGATCGTNGCTTCCCTNCGCACC 2734

  scaffold346|s      32429 CACGGCATCGCCGAGGCACTCATCGCAGACTACTCCCGCGTCATGACTGT 32478
                                         ?  ?  ?               ?          ?  
  rnd-5_family-       2735 CACGGCATCGCCGANGCNCTNATCGCAGACTACTCCNGCGTCATGACNGT 2784

  scaffold346|s      32479 GGGTTGCCCGAACCACTTCAACGCGAGC-ACGACCCGCGACAACGCGCTA 32527
                              ?            i   i   -   -   ? ??       i     ?
  rnd-5_family-       2785 GGGNTGCCCGAACCACCTCAGCGC-AGCTACGNCNNGCGACAATGCGCTN 2833

  scaffold346|s      32528 CTCTATTGGCGTAGAGGGAACCACCCCTCCATCCGCGC--AAAACTCGAC 32575
                                i     ? i                        -- i v    i 
  rnd-5_family-       2834 CTCTACTGGCGNAAAGGGAACCACCCCTCCATCCGCGCCAAGACCTCGGC 2883

  scaffold346|s      32576 CAGGTCATGGCCACCATGAACAAGGAGGAACGTAACAACTACGTTGTT-C 32624
                                      ?                 i  ?       ?       - 
  rnd-5_family-       2884 CAGGTCATGGCNACCATGAACAAGGAGGAGCGNAACAACTNCGTTGTTCC 2933

  scaffold346|s      32625 ACGTCCCACACTGGCTTTGGCGGTTCGTACCCCACTGCTTCATCACCCCA 32674
                           i                                                 
  rnd-5_family-       2934 GCGTCCCACACTGGCTTTGGCGGTTCGTACCCCACTGCTTCATCACCCCA 2983

  scaffold346|s      32675 CAACACATCCTCGAGAAACCCGGCAAGAAGGATCGCCAGATCTTCGACGC 32724
                                            i              i             i   
  rnd-5_family-       2984 CAACACATCCTCGAGAAGCCCGGCAAGAAGGACCGCCAGATCTTCGGCGC 3033

  scaffold346|s      32725 ATC-CGCAAAGTACGACTGGGATTCGATCCCGATCAACGCAATGACGTCC 32773
                           ?  -      - i         i    i    i     ? ?   i ?   
  rnd-5_family-       3034 NTCACGCAAA-TGCGACTGGGACTCGACCCCGGTCAACNCNATGGCNTCC 3082

  scaffold346|s      32774 ACCCCTCACGGCTCGGAACTCAGTTGCGACTTTGGGGCGGTGCGCGACGA 32823
                               ?  i               ?     ?   ?  ? ?       i?  
  rnd-5_family-       3083 ACCCNTCGCGGCTCGGAACTCAGNTGCGANTTTNGGNCNGTGCGCGGNGA 3132

  scaffold346|s      32824 CATCCTGGTC-CGCGCATACAACCTCCGGCTATCATACCCCAATGACGAC 32872
                                 ?   -              ?        ?          i    
  rnd-5_family-       3133 CATCCTNGTCGCGCGCATACAACCTNCGGCTATCNTACCCCAATGGCGAC 3182

  scaffold346|s      32873 ATCGTCGTTCACGCCAATGACGTCAAGTCCTGCTTCCGCCAAATTAAGCA 32922
                                              i                  ?     i     
  rnd-5_family-       3183 ATCGTCGTTCACGCCAATGGCGTCAAGTCCTGCTTCCGNCAAATCAAGCA 3232

  scaffold346|s      32923 TCATCCCGGCGTGGC-GGCGCG--CTCGTACATCCTCGCCGACTACCTGT 32969
                           i     ?        -     ?--     ?                    
  rnd-5_family-       3233 CCATCCNGGCGTGGCTGGCGCNTTCTCGTNCATCCTCGCCGACTACCTGT 3282

  scaffold346|s      32970 TCTTCCAGATCGGGCTAGCGTTCGGCGCCGACTTCAGCCCCGCCAATTGG 33019
                             i             ?           ?                 i   
  rnd-5_family-       3283 TCCTCCAGATCGGGCTNGCGTTCGGCGCNGACTTCAGCCCCGCCAACTGG 3332

  scaffold346|s      33020 GAGGCGGTGCGACGCGCCCAGTCAGCCCTCG-CCGAACGGCTCTTCTTCG 33068
                                ?  ?  i              ?  ? -    i             
  rnd-5_family-       3333 GAGGCNGTNCGGCGCGCCCAGTCAGCNCTNGCCCGAGCGGCTCTTCTTCG 3382

  scaffold346|s      33069 ATACATCCCTCGTGCACAAACACAGGGCA-----CG-------CAAGCGC 33106
                            i  ?           ?            -----  -------    i v
  rnd-5_family-       3383 ACACNTCCCTCGTGCANAAACACAGGGCAGTNCTCGACAAGATCAAGTGG 3432

  scaffold346|s      33107 TTCACACAAGCATCCCGCGACGC------CC------TCAACCAAGGCGT 33144
                            v --- i v   iv    i  ?------  ------   vv    vvv 
  rnd-5_family-       3433 TGC---CGATCATTGCGCGGCGNNAAGCGCCAGCGNTTCACACAAGCATT 3479

  scaffold346|s      33145 CTGCGACGCT-----TCAGGGAGCCCCCG------------CCC------ 33171
                            i       i-----i  i  v i  v  ------------   ------
  rnd-5_family-       3480 CCGCGACGCCATCAACCAAGGCGTCCGCGGCGCGTCAGGAACCCCCAGGC 3529

  scaffold346|s      33172 -TACGCCACACGGCGTCTACGTCG----ACGACGACGTCTACCTCGACGT 33216
                           -         ?       i  ?  ---- v        i    i  ?   
  rnd-5_family-       3530 CTACGCCACANGGCGTCTGCGNCGCTTCAGGACGACGTTTACCCCGNCGT 3579

  scaffold346|s      33217 CGCCG--ACACTCG-CCGGTTCGAACAGGCCATCGCGTCCAGCATCGAGG 33263
                               i--       -                                   
  rnd-5_family-       3580 CGCCACCACACTCGCCCGGTTCGAACAGGCCATCGCGTCCAGCATCGAGG 3629

  scaffold346|s      33264 CCATCTTCCTGCTGCTGGGCGACTCTGACGTCGCACGCCGACAGGACCCT 33313
                                     ?     ?          i      i ?   ?        v
  rnd-5_family-       3630 CCATCTTCCTNCTGCTNGGCGACTCTGGCGTCGCGCNCCGNCAGGACCCG 3679

  scaffold346|s      33314 ATTTCATGGGATAAGCTACACGAACTCCACGTGGCCCCGGTCAACAGGAT 33363
                             i  ?     i           ?  ? ?                     
  rnd-5_family-       3680 ATCTCNTGGGACAAGCTACACGANCTNCNCGTGGCCCCGGTCAACAGGAT 3729

  scaffold346|s      33364 TCTGGGGCTCACCCTAAACCTCCGGACACTAACTGCCGGCACTCCGCCGG 33413
                           i     ?                   ?   ?  ?             v  
  rnd-5_family-       3730 CCTGGGNCTCACCCTAAACCTCCGGANACTNACNGCCGGCACTCCGCGGG 3779

  scaffold346|s      33414 ACTTTGTTTCCGCCACCATTTCCCTGCTACGAACGACTTGGGGTCCCCAC 33463
                                  ?     ?     i        ?   i ?               
  rnd-5_family-       3780 ACTTTGTNTCCGCNACCATCTCCCTGCTNCGAGCNACTTGGGGTCCCCAC 3829

  scaffold346|s      33464 CGCCGCTCCTTCCACGCAAAGGAGGCCGAGGAGCTCACAGGGAAGCTCAA 33513
                                       ? ?                ?      i        ?  
  rnd-5_family-       3830 CGCCGCTCCTTCNANGCAAAGGAGGCCGAGGNGCTCACGGGGAAGCTNAA 3879

  scaffold346|s      33514 TCACATCGCATTCAGCGCGCCGTGGTTAAAATTCCTCCTCGGGAACATAT 33563
                           i        ?               i                        
  rnd-5_family-       3880 CCACATCGCNTTCAGCGCGCCGTGGCTAAAATTCCTCCTCGGGAACATAT 3929

  scaffold346|s      33564 ATGTTTCCATCGCGAGCGCCCTCCGCCTCAACAACTCTCACCTCGTCCGC 33613
                            i      ?     i?v                                 
  rnd-5_family-       3930 ACGTTTCCNTCGCGGNAGCCCTCCGCCTCAACAACTCTCACCTCGTCCGC 3979

  scaffold346|s      33614 ACCAGTCAGCGGTTCCGCAACGCACTACGCATCATCCGCACTGCCGCCGC 33663
                                             ii      ?    ?                  
  rnd-5_family-       3980 ACCAGTCAGCGGTTCCGCGGCGCACTNCGCANCATCCGCACTGCCGCCGC 4029

  scaffold346|s      33664 CTCACCCTCGGGAGTCGCCAAGCGGGCGTTCCACACTAGCGCGACGGCCC 33713
                                  v v  v      v       ?         i      ??    
  rnd-5_family-       4030 CTCACCCGCCGGCGTCGCCCAGCGGGCNTTCCACACTGGCGCGANNGCCC 4079

  scaffold346|s      33714 GCTCAGTACACGGCTGCCCCCTCCTCCATCACATCGGGGCCGACCTCCGC 33763
                                ? i           ?        i?       ?  ?         
  rnd-5_family-       4080 GCTCANTGCACGGCTGCCCNCTCCTCCACNACATCGGNGCNGACCTCCGC 4129

  scaffold346|s      33764 AGGGACCTGCGCCTTATCGAGAGGGCCCTGTCCTCTCCCTGGTGCCCTAC 33813
                           ?          ?  ?                    ?   ? ?     ?  
  rnd-5_family-       4130 NGGGACCTGCGNCTNATCGAGAGGGCCCTGTCCTCNCCCNGNTGCCCNAC 4179

  scaffold346|s      33814 CTCATGCCCCATCGCATACCTTATCCCACGCATCCCCTTCGGGACGGCCC 33863
                                                                 i    i    ? 
  rnd-5_family-       4180 CTCATGCCCCATCGCATACCTTATCCCACGCATCCCCTCCGGGGCGGCNC 4229

  scaffold346|s      33864 GCAGCGACTCCAGCCTGTTGGCTGCAGGCGGGTACTGCGCCGAGGCCAAG 33913
                                             i   i               v           
  rnd-5_family-       4230 GCAGCGACTCCAGCCTGTCGGCCGCAGGCGGGTACTGCCCCGAGGCCAAG 4279

  scaffold346|s      33914 TTCTGGTGGTATTTCGAATGGCCCGCCCGAAGTCCGCGCCACGTACCCTC 33963
                                      i                  ?  ?      i  i   ?  
  rnd-5_family-       4280 TTCTGGTGGTACTTCGAATGGCCCGCCCGANGTNCGCGCCGCGCACCNTC 4329

  scaffold346|s      33964 AAGTACATCACAAC-TCGGGACAACCCAGCCCTGATCAGCATCAACTTCG 34012
                                      i  -            v  ?  ?                
  rnd-5_family-       4330 AAGTACATCACGACTTCGGGACAACCCCGCNCTNATCAGCATCAACTTCG 4379

  scaffold346|s      34013 CTCG-GTATGCGGCACAACTCATCACAATGATGGGGTGCCACTTGCACCA 34061
                               -                              ?      i       
  rnd-5_family-       4380 CTCGAGTATGCGGCACAACTCATCACAATGATGGGNTGCCACCTGCACCA 4429

  scaffold346|s      34062 CCTCGAGA-CACGCGCCACTCGAGGCGA-CCCCACCCTCTCTATCGCCTC 34109
                                   - i     ?     iv    -              i -    
  rnd-5_family-       4430 CCTCGAGACCGCGCGCNACTCGGCGCGATCCCCACCCTCTCTACC-CCTC 4478

  scaffold346|s      34110 GAGTGTGACAACACTGCCGGGGAATCGTGGCTCACGAAAGGCTGCACCTC 34159
                                i            -                               
  rnd-5_family-       4479 GAGTGCGACAACACTGCC-GGGAATCGTGGCTCACGAAAGGCTGCACCTC 4527

  scaffold346|s      34160 CAGCGCCACCGGCCGCGGGCTCGCCCGGCTTCAGGCCGCCCTGCTCCTCG 34209
                            i     i   ??    iv                    ?          
  rnd-5_family-       4528 CGGCGCCGCCGNNCGCGACCTCGCCCGGCTTCAGGCCGCNCTGCTCCTCG 4577

  scaffold346|s      34210 ACCAAGGCGCCGGCTACCGCTTCGGGCGTGTCGACACCAAGACAAATGTC 34259
                                               ?    v  i         i   ?   i   
  rnd-5_family-       4578 ACCAAGGCGCCGGCTACCGCNTCGGCCGCGTCGACACCGAGANAAACGTC 4627

  scaffold346|s      34260 ATTGCCGACGGCATCTCACGTATACCGTGCGAAACGTCTCTCACTCACGA 34309
                                            i  i                 i           
  rnd-5_family-       4628 ATTGCCGACGGCATCTCGCGCATACCGTGCGAAACGTCCCTCACTCACGA 4677

  scaffold346|s      34310 CTTCCCTCTCCTTCTCGCACAGGCCCCCAGCTTGCTTGGTTGTCGGCGCT 34359
                                                            v                
  rnd-5_family-       4678 CTTCCCTCTCCTTCTCGCACAGGCCCCCAGCTTTCTTGGTTGTCGGCGCT 4727

  scaffold346|s      34360 TCCTCCCCAATGCCGACCTCATCTCCTCGATTGTGGGCGTCCTATTGCGG 34409
                              v                                ?             
  rnd-5_family-       4728 TCCGCCCCAATGCCGACCTCATCTCCTCGATTGTGGNCGTCCTATTGCGG 4777

  scaffold346|s      34410 ACCGTTTGCTTGGATCCTCTCACTGCAAGCAAGCAGTTACTGATCGATCC 34459
                               vi                                            
  rnd-5_family-       4778 ACCGACTGCTTGGATCCTCTCACTGCAAGCAAGCAGTTACTGATCGATCC 4827

  scaffold346|s      34460 CGGAAGATTCACTTCCTCTCCTGGTGCCACGACGTAGGCTTACCCGACCC 34509
                                                          v v     i          
  rnd-5_family-       4828 CGGAAGATTCACTTCCTCTCCTGGTGCCACGTCTTAGGCCTACCCGACCC 4877

  scaffold346|s      34510 CTGCACTCCAGAGCTACCCCTTCAGGGCCGCAATTGGGTACTCGCTTGCT 34559
                                 -  i              i               ?    v    
  rnd-5_family-       4878 CTGCAC-CCGGAGCTACCCCTTCAAGGCCGCAATTGGGTANTCGCGTGCT 4926

  scaffold346|s      34560 ACGCCGTCTCGCTCATCCGCGGCCGCACCATCAC-TGGCGTGCGAATTCG 34608
                                     ?           ?           -            ?  
  rnd-5_family-       4927 ACGCCGTCTCNCTCATCCGCGGNCGCACCATCACATGGCGTGCGAATNCG 4976

  scaffold346|s      34609 GCATGCGACGCTGCTCGGGTACATAAAGCAGGCCTGCACTCTGCACACCG 34658
                              i           ?           ? i?   -- v i        v 
  rnd-5_family-       4977 GCACGCGACGCTGCTNGGGTACATAAANCGNGCC--CTCCCTGCACACGG 5024

  scaffold346|s      34659 ACCGCGGGCTACCCTGCCCTCACCAGGTCGACATTAATTACGTTAAAATA 34708
                                  v  v                i    i ?           v   
  rnd-5_family-       5025 ACCGCGGCCTCCCCTGCCCTCACCAGGCCGACGTNAATTACGTTAATATA 5074

  scaffold346|s      34709 ATGACCAATGCGATAAAAAAGTACGAAGTAGTTCCTAAACGCAAGGAGAT 34758
                                v  i   i v                                   
  rnd-5_family-       5075 ATGACAAACGCGGTTAAAAAGTACGAAGTAGTTCCTAAACGCAAGGAGAT 5124

  scaffold346|s      34759 GATCTCCGATAGCATGTTTCACTACATTGCTAACCTCGCCTCCCGGGCCT 34808
                                                      i                -     
  rnd-5_family-       5125 GATCTCCGATAGCATGTTTCACTACATCGCTAACCTCGCCTCCC-GGCCT 5173

  scaffold346|s      34809 CTGCGGACTCACTCGTCCGCGCAATCGCA-GACTGGATTGCACTCGGCTG 34857
                            i  v                 i      -        i  i      i 
  rnd-5_family-       5174 CCGCCGACTCACTCGTCCGCGCGATCGCAGGACTGGATCGCGCTCGGCCG 5223

  scaffold346|s      34858 CTACACCGGCTTCCGGAAATCCGAGTGGTGCAACGACCACCACGCTTCCT 34907
                                          ?                             v    
  rnd-5_family-       5224 CTACACCGGCTTCCGNAAATCCGAGTGGTGCAACGACCACCACGCGTCCT 5273

  scaffold346|s      34908 TCGACACCATCGATGATCCTAATTGGGGCGATCGCCAGCCCACACTGCCC 34957
                                       vi                        ?  i  ii    
  rnd-5_family-       5274 TCGACACCATCGCCGATCCTAATTGGGGCGATCGCCAGNCCGCATCGCCC 5323

  scaffold346|s      34958 GTCGTCGTGGAGGATTTCAGTTTCTCCAC--CTCCACAGGACG-CCGCGT 35004
                                  i      i   i i        --            -      
  rnd-5_family-       5324 GTCGTCGCGGAGGACTTCGGCTTCTCCACGACTCCACAGGACGCCCGCGT 5373

  scaffold346|s      35005 CCACGATGTCTTCGCCACACCCGACGCCGACATAACCTTCACGACCCTCT 35054
                             i       vi                                      
  rnd-5_family-       5374 CCGCGATGTCGCCGCCACACCCGACGCCGACATAACCTTCACGACCCTCT 5423

  scaffold346|s      35055 GTTTCCGCAAGCAAAAAAACAATGACAATGGCCA-ATGCCTCACCTACCG 35103
                             ?     i    i               ? i  - i -           
  rnd-5_family-       5424 GTNTCCGCGAGCAGAAAAACAATGACAATNGTCAGACG-CTCACCTACCG 5472

  scaffold346|s      35104 GCGCAGGACGGACTCCAACTGGATGTGCCCGACACAAGCCAGCCTCGACA 35153
                                 ?         i       v     v  i                
  rnd-5_family-       5473 GCGCAGNACGGACTCCGACTGGATCTGCCCCACGCAAGCCAGCCTCGACA 5522

  scaffold346|s      35154 TAGTCCGGCGTGCTCAACGCCTCGGCACTCCCAGCGGCTACCCCGCCGCA 35203
                            v        i  v?                        v          
  rnd-5_family-       5523 TCGTCCGGCGCGCANAACGCCTCGGCACTCCCAGCGGCTTCCCCGCCGCA 5572

  scaffold346|s      35204 GTCTACCTCGACCCAAACACAGGGACCCGGCGACAGATCACAGCTGCCCA 35253
                                               i                             
  rnd-5_family-       5573 GTCTACCTCGACCCAAACACGGGGACCCGGCGACAGATCACAGCTGCCCA 5622

  scaffold346|s      35254 GTTCGCCAGCTTCCTGCGTCACGTCGCCCACAAAGTGTTCGACATCCCCG 35303
                                   ?       i -    i           i              
  rnd-5_family-       5623 GTTCGCCANCTTCCTGTG-CACGCCGCCCACAAAGCGTTCGACATCCCCG 5671

  scaffold346|s      35304 CTGGTCACAACGATCTCCTCGCCTGGTCCTGCCACTCGATGC-GCGTCAC 35352
                            i  -     v  i                          ? -       
  rnd-5_family-       5672 CCGG-CACAAGGACCTCCTCGCCTGGTCCTGCCACTCGATNCGGCGTCAC 5720

  scaffold346|s      35353 GGCGGCCAACCTCCTCCACCGAGCCCGGTTCTCCGACTCTTACATAAAAA 35402
                              v  ?                 i i                  v    
  rnd-5_family-       5721 GGCCGCNAACCTCCTCCACCGAGCTCAGTTCTCCGACTCTTACATCAAAA 5770

  scaffold346|s      35403 ACCTC--CCGATGGCGCAGCGACACATTCCTCATGTATCTCCGCAACACA 35450
                              v --   v     ?        ?     ?     i            
  rnd-5_family-       5771 ACCGCCTCCGTTGGCGNAGCGACACNTTCCTNATGTACCTCCGCAACACA 5820

  scaffold346|s      35451 TTCTACACGGCCGACCAGCACACGAAGGCCATCACCCTCGGGCTCGATCC 35500
                                      ?    ??                    i  i        
  rnd-5_family-       5821 TTCTACACGGCNGACCNNCACACGAAGGCCATCACCCTTGGACTCGATCC 5870

  scaffold346|s      35501 TCCCACACGGGAGCACGCCCGATCCCTTGAGCCGCACGAGGAACTCCTCT 35550
                              ?    -  ?          i    i  i              i    
  rnd-5_family-       5871 TCCNACAC-GGNGCACGCCCGACCCCTCGAACCGCACGAGGAACTTCTCT 5919

  scaffold346|s      35551 GCGCCAGCGCAGCCTAACGGGAACCACGCCAACGCCGG-TCCACAGCTTC 35599
                               vi              v v       ii      -   v     i 
  rnd-5_family-       5920 GCGCGGGCGCAGCCTAACGGTACCCACGCCGGCGCCGGTTCCTCAGCTCC 5969

  scaffold346|s      35600 TTGACAAACTGCGCA-TACGTACTAGTCCTTAACAACTAATCTTT-GTGT 35647
                            iv i  v       -     i? ?  ?? i     ?        -    
  rnd-5_family-       5970 TCCATAACCTGCGCACTACGTGNTNGTNNTCAACAANTAATCTTTAGTGT 6019

  scaffold346|s      35648 TATTCAA-CTCAATTTCCGTAACACCAGTTAATGATC--AATACATTCAC 35694
                             ?   i-     ??    ?   ?? i i  ?  v  -- iii  ?    
  rnd-5_family-       6020 TANTCAGTCTCAANNTCCGNAACNNCGGCTANTGTTCTTAGCGCANTCAC 6069

  scaffold346|s      35695 TTTTACTATTAACTTAACAAGTCTCTCT-ACT-CTTTAACTACA--ACAC 35740
                           i          ? ? vi i     ?   - i -          i--    
  rnd-5_family-       6070 CTTTACTATTANCNTCGCGAGTCTNTCTCATTGCTTTAACTACGTCACAC 6119

  scaffold346|s      35741 TATCCAC-TTCGCCGCCACCCTCCTCCTCTCCCCGCGTCAGTCCGAGTGC 35789
                           v v i  - i                ?            ?      ?   
  rnd-5_family-       6120 AAACTACATCCGCCGCCACCCTCCTCNTCTCCCCGCGTCNGTCCGANTGC 6169

  scaffold346|s      35790 ACAACCTCGCGAACATACCCGGTGCCGACAAGACGTGGCTCGAAGTAGCG 35839
                             ? ?                           i                 
  rnd-5_family-       6170 ACNANCTCGCGAACATACCCGGTGCCGACAAGGCGTGGCTCGAAGTAGCG 6219

  scaffold346|s      35840 ACCTCCCCTCGCCGGGCGTAACTGGCT-CGGCGGTGC--CCGCCGCCTCG 35886
                              ?              ?        - ?     i --           
  rnd-5_family-       6220 ACCNCCCCTCGCCGGGCGNAACTGGCTCCNGCGGTACAACCGCCGCCTCG 6269

  scaffold346|s      35887 TATTCCTCCTCCGTCATCTCGGCGTC-CCGCTGTCCCACTCGATCTCCAG 35935
                                                 ?   -    i ?         i      
  rnd-5_family-       6270 TATTCCTCCTCCGTCATCTCGGNGTCACCGCCGNCCCACTCGACCTCCAG 6319

  scaffold346|s      35936 CTGCTCGTTGGCCGACTTCG--AGTAGTCGTAGTCCGCTCCTGTTG--CA 35981
                                    v  i   iiv --i               v       --  
  rnd-5_family-       6320 CTGCTCGTTCGCTGACCCGGGCGGTAGTCGTAGTCCGCGCCTGTTGAACA 6369

  scaffold346|s      35982 ACG-CGTACACACAATGTCAGCTCGTCCGACAGCGACGACT--TAAAGT- 36027
                              -  ?                ? i?         ?    -- v ? i-
  rnd-5_family-       6370 ACGTCGNACACACAATGTCAGCTNGCNCGACAGCGANGACTCCTCANGCG 6419

  scaffold346|s      36028 ACCCGGGACTCACGGGGACGGAACTTCGACCGTGTACCGCCCCCCGTACA 36077
                            ?           v           i -    i         i       
  rnd-5_family-       6420 ANCCGGGACTCACCGGGACGGAACTCC-ACCGCGTACCGCCCTCCGTACA 6468

  scaffold346|s      36078 GCCCGAGGGCCCGGGAGTG-CGGTTAGGCCCGTACACCACGCCGTCGGCG 36126
                                       v  v   -  ? ??         i i         i  
  rnd-5_family-       6469 GCCCGAGGGCCCCGGCGTGCCGNTNNGGCCCGTACGCTACGCCGTCGACG 6518

  scaffold346|s      36127 AAGG-CCGGAACCTATCATTCGGGTTCCCCTCGAACTTGCCCTTGG-CGG 36174
                               -          i    v        ?     vi  ?   ?  -  ?
  rnd-5_family-       6519 AAGGCCCGGAACCTACCATTGGGGTTCCCNTCGAAACTGNCCTNGGACGN 6568

  scaffold346|s      36175 GTGGCGCGCGAACAACTCCGCCAGGGTCTCGTCCACCCCCCACCAAAGCA 36224
                           i  ? ?   i             i                     ?    
  rnd-5_family-       6569 ATGNCNCGCAAACAACTCCGCCAAGGTCTCGTCCACCCCCCACCANAGCA 6618

  scaffold346|s      36225 CCTGCGGCGAACAACCAGCGCGTCAGCA------ACTTGCATTCCATCGC 36268
                           i        i  i v        -    ------  vi     i  v   
  rnd-5_family-       6619 TCTGCGGCGGACGAACAGCGCGT-AGCACACGTTACACGCATTTCAACGC 6667

  scaffold346|s      36269 TCCTCCTTTGCGTCAGGACTCACCTGGGTCTCGTACCACCCACCCAGCTC 36318
                              ? ----   i--             v    ?       i        
  rnd-5_family-       6668 TCCNC----GCGC--GGACTCACCTGGGGCTCGNACCACCCGCCCAGCTC 6711

  scaffold346|s      36319 CTCGGGGATGACGCACTTCACCCGCACGTGGAGCAACCCAAGCGCCGCCA 36368
                              -     v                             i          
  rnd-5_family-       6712 CTC-GGGATCACGCACTTCACCCGCACGTGGAGCAACCCGAGCGCCGCCA 6760

  scaffold346|s      36369 GCACGCGGTCGGCCTCGTCCGGGGGCAACCCGCGCGTCGACCAGTCGACT 36418
                                            i    ?    ?           ?      ?  ?
  rnd-5_family-       6761 GCACGCGGTCGGCCTCGCCCGGNGGCANCCCGCGCGTCGNCCAGTCNACN 6810

  scaffold346|s      36419 GCCTCCCCTCGGAGGACGCGTTCCAGGTACACGGCGCCGGCGGTCCCGGC 36468
                                   i           ?      ?                  i?  
  rnd-5_family-       6811 GCCTCCCCCCGGAGGACGCGNTCCAGGNACACGGCGCCGGCGGTCCTNGC 6860

  scaffold346|s      36469 CCCCAACCGCCCCGGCACGAAGTCTACGCCTGCCATCCGCTGCTCCACGT 36518
                                    v              i??v? i    ?              
  rnd-5_family-       6861 CCCCAACCGACCCGGCACGAAGTCCNNCNCCGCCANCCGCTGCTCCACGT 6910

  scaffold346|s      36519 GCGCGCGTCGGTCGCTCGCCGCCGCCAACTCGTGAAAGCGCCAGC-GCCA 36567
                              v?  ?                          i  -   ?   -    
  rnd-5_family-       6911 GCGANCGNCGGTCGCTCGCCGCCGCCAACTCGTGGAA-CGCNAGCGGCCA 6959

  scaffold346|s      36568 CACCGGCCGG-CCCCGAGCACCTTCAGGTGCAC-CCGGTCATTCCCAT-C 36614
                                     -           iv?        -              - 
  rnd-5_family-       6960 CACCGGCCGGCCCCCGAGCACCCGNAGGTGCACNCCGGTCATTCCCATCC 7009

  scaffold346|s      36615 CGGGATCACCCAATCCCCATCTACTTGCGTTCGTGCTCAGGCTGCCGCCT 36664
                                        i       i   i ? ?         ?          
  rnd-5_family-       7010 CGGGATCACCCAACCCCCATCCACTCGNGNTCGTGCTCANGCTGCCGCCT 7059

  scaffold346|s      36665 GAACCAGCAGACATCTCTTCCGCGGACATCGTCTCAGATATT----TCTG 36710
                                   i              ?               ?  ----   ?
  rnd-5_family-       7060 GAACCAGCGGACATCTCTTCCGCNGACATCGTCTCAGATNTTTTTCTCTN 7109

  scaffold346|s      36711 CCCTCCCCACGCGCGTCGTGGCGTCATCCTCCACGATACTTCTACTCCAC 36760
                                   ? ?    iv           ?i     ??           vv
  rnd-5_family-       7110 CCCTCCCCNCNCGCGCGGTGGCGTCATCNCCCACGNNACTTCTACTCCCA 7159

  scaffold346|s      36761 CCGGTTCGCACCAGATGCATCCCAGTCCCATACCTC-ATGGAAAGATTTT 36809
                             ? ?v      i   ?         ?  ?      -   ?         
  rnd-5_family-       7160 CCNGNACGCACCGGATNCATCCCAGTNCCNTACCTCGATGNAAAGATTTT 7209

  scaffold346|s      36810 TCTTTTTCTTTTCTTTTTCCCGCTCCTGCCTACATATGGCCGTCTGCTAG 36859
                           ii        ---                                  v  
  rnd-5_family-       7210 CTTTTTTCTT---TTTTTCCCGCTCCTGCCTACATATGGCCGTCTGCAAG 7256

  scaffold346|s      36860 ATGCCTTCACCTCTTCGCACTTTGTGTCACCTCGGTGGCACGCACGTCAT 36909
                                    i   ?                 ?  ?              i
  rnd-5_family-       7257 ATGCCTTCATCTCNTCGCACTTTGTGTCACCNCGNTGGCACGCACGTCAC 7306

  scaffold346|s      36910 GTCTCTACGACTACGTCAACGGACTCCTCCCCAACATGCCACACTCCACC 36959
                              ?       i   ?     ?                    i       
  rnd-5_family-       7307 GTCNCTACGACCACGNCAACGNACTCCTCCCCAACATGCCACGCTCCACC 7356

  scaffold346|s      36960 GCGCCTCCACTCCAGGAGCGCATGGGTAGTCGCGACGAGCTTCAGCCAAG 37009
                                                                         ?   
  rnd-5_family-       7357 GCGCCTCCACTCCAGGAGCGCATGGGTAGTCGCGACGAGCTTCAGCNAAG 7406

  scaffold346|s      37010 CGTCACAAGTAC--GCGAGGGGACGCATACTTGTCTAGTATTAG---TCC 37054
                              vii i    --      ??                ?   ? ---i  
  rnd-5_family-       7407 CGTAGTAGGTACTGGCGAGGNNACGCATACTTGTCTAGNATTNGGCACCC 7456

  scaffold346|s      37055 ATAAGCCCGTTACTTTAGGGACTTTGTTACATCCCTATACACTATGTCCC 37104
                           i   ?  ?  i                 i     ---        i  i 
  rnd-5_family-       7457 GTAANCCNGTCACTTTAGGGACTTTGTTGCATCC---TACACTATATCTC 7503

Matrix = 20p45g.matrix
Kimura (with divCpGMod) = 6.18
Transitions / transversions = 2.20 (360/164)
Gap_init rate = 0.03 (197 / 7389), avg. gap size = 1.60 (315 / 197)


401 0.00 0.00 0.00 scaffold346|size128534 38233 38280 (89509) C rnd-1_family-1044#Unknown (248) 48 1 m_b2820s001i42 114051

  scaffold346|s      38233 GGGCAAGAAGTGAGGAGATTCTTCATTTGGGGATTATGATGGTGGTTT 38280
                                                                           
C rnd-1_family-         48 GGGCAAGAAGTGAGGAGATTCTTCATTTGGGGATTATGATGGTGGTTT 1

Matrix = 20p45g.matrix
Kimura (with divCpGMod) = 0.00
Transitions / transversions = 1.00 (0/0)
Gap_init rate = 0.00 (0 / 47), avg. gap size = 0.0 (0 / 0)


259 0.00 0.00 0.00 scaffold346|size128534 38277 38305 (89484) C rnd-1_family-1044#Unknown (209) 87 59 m_b2820s001i43 114052

  scaffold346|s      38277 GTTTTATGGCAATGCAAAGAGGGGCGGCA 38305
                                                        
C rnd-1_family-         87 GTTTTATGGCAATGCAAAGAGGGGCGGCA 59

Matrix = 20p45g.matrix
Kimura (with divCpGMod) = 0.00
Transitions / transversions = 1.00 (0/0)
Gap_init rate = 0.00 (0 / 28), avg. gap size = 0.0 (0 / 0)


746 1.11 0.00 0.00 scaffold346|size128534 38433 38522 (89267) C rnd-1_family-1044#Unknown (206) 90 1 m_b2820s001i44 114052

  scaffold346|s      38433 TGAGTTTTATGGCAATGCAAAGAGGGGTGGCAAGAAGGGAAGGGGCAAGA 38482
                                                      i                      
C rnd-1_family-         90 TGAGTTTTATGGCAATGCAAAGAGGGGCGGCAAGAAGGGAAGGGGCAAGA 41

  scaffold346|s      38483 AGTGAGGAGATTCTTCATTTGGGGATTATGATGGTGGTTT 38522
                                                                   
C rnd-1_family-         40 AGTGAGGAGATTCTTCATTTGGGGATTATGATGGTGGTTT 1

Matrix = 20p45g.matrix
Kimura (with divCpGMod) = 0.11
Transitions / transversions = 1.00 (1/0)
Gap_init rate = 0.00 (0 / 89), avg. gap size = 0.0 (0 / 0)


259 0.00 0.00 0.00 scaffold346|size128534 38519 38547 (89242) C rnd-1_family-1044#Unknown (209) 87 59 m_b2820s001i45 114053

  scaffold346|s      38519 GTTTTATGGCAATGCAAAGAGGGGCGGCA 38547
                                                        
C rnd-1_family-         87 GTTTTATGGCAATGCAAAGAGGGGCGGCA 59

Matrix = 20p45g.matrix
Kimura (with divCpGMod) = 0.00
Transitions / transversions = 1.00 (0/0)
Gap_init rate = 0.00 (0 / 28), avg. gap size = 0.0 (0 / 0)


15 24.78 4.29 2.82 scaffold346|size128534 38592 38661 (89128) (TTGCAGT)n#Simple_repeat 1 71 (0) m_b2820s252i4 114054

  scaffold346|s      38592 TTTCAGTTTGTAGTTTGCAG-TTGAATTCTGCTGTTCTGGATGTGTGAAG 38640
                             v       i         -   v v i   v   -  v -  v  v  
  (TTGCAGT)n#Si          1 TTGCAGTTTGCAGTTTGCAGTTTGCAGTTTGCAGTT-TGCA-GTTTGCAG 48

  scaffold346|s      38641 -CTGCAG-TTGAACTCTGCCGTT 38661
                           -i     -   v v i   v   
  (TTGCAGT)n#Si         49 TTTGCAGTTTGCAGTTTGCAGTT 71

Matrix = Unknown
Transitions / transversions = 0.40 (4/10)
Gap_init rate = 0.07 (5 / 69), avg. gap size = 1.00 (5 / 5)


245 15.26 1.64 3.33 scaffold346|size128534 38688 38748 (89041) rnd-1_family-856#DNA/MuLE-MuDR 652 711 (19) m_b2820s001i46 114055

  scaffold346|s      38688 TTATCACAGAAAACAGAGGTAGTATTA-GGGGTACAATTATGGGGTACGG 38736
                               i vv     vi            -  i v    --      v    
  rnd-1_family-        652 TTATTAGTGAAAAAGGAGGTAGTATTATGGAGAACAA--ATGGGGGACGG 699

  scaffold346|s      38737 GGGACGAAATGG 38748
                                    v  
  rnd-1_family-        700 GGGACGAAAGGG 711

Matrix = 20p45g.matrix
Kimura (with divCpGMod) = 17.05
Transitions / transversions = 0.50 (3/6)
Gap_init rate = 0.05 (3 / 60), avg. gap size = 1.00 (3 / 3)


2409 15.76 3.62 1.46 scaffold346|size128534 38770 39239 (88550) C genome_6_12811#DNA (265) 480 1 m_b2820s001i47 114056

  scaffold346|s      38770 ATTAATCAACAAGTACATTTCGTAAAATCGGTACATTTTCAAAGATCAGT 38819
                                  i v          i i  i                     i  
C genome_6_1281        480 ATTAATCGAAAAGTACATTTTGCAAGATCGGTACATTTTCAAAGATCGGT 431

  scaffold346|s      38820 ACCAAAAAGTACCAATCTTTGAAAATGTACCAATTTCTTTTTTCTAGTGT 38869
                             i          i                 i     v       v  iv
C genome_6_1281        430 ACTAAAAAGTACCGATCTTTGAAAATGTACCGATTTCATTTTTCTCGTAG 381

  scaffold346|s      38870 AAATCGTATTAGTTCCTACTGTTAAAGGTACCGATCTTTCAAAATGTACC 38919
                                             v   vi                          
C genome_6_1281        380 AAATCGTATTAGTTCCTAATGTAGAAGGTACCGATCTTTCAAAATGTACC 331

  scaffold346|s      38920 ATTGCCATGTATAAGTAATTTTTTTGAAATCGGTACATTTCCAGAGATCG 38969
                           v i v       vi   vv    iv                  i      
C genome_6_1281        330 TTCGACATGTATCGGTACATTTTCAGAAATCGGTACATTTCCAAAGATCG 281

  scaffold346|s      38970 GGCCTTTTTGGTACTGATCTTTGAAAATGTACCTTTCTTACCATCATTAC 39019
                            vv i vvvv    vi                i            vv   
C genome_6_1281        280 GTACCTAAATGTACGAATCTTTGAAAATGTACTTTTCTTACCATCCGTAC 231

  scaffold346|s      39020 ATGAGCACAT-GTCAGGACAAAGTACCTTTGAACAGTCGATTGACCAACC 39068
                           v     v   -v              v            i   ----i  
C genome_6_1281        230 CTGAGCTCATCCTCAGGACAAAGTACGTTTGAACAGTCGGTTG----GCC 185

  scaffold346|s      39069 TTTGCTAAAAATTAAA--AATGCGAGAAGGACTTTCGACGAACAAAAGCC 39116
                             i   --      v --   -i  vv   v        v     v i i
C genome_6_1281        184 TTCGCT--AAATTACAATAAT-TGATTAGGCCTTTCGACCAACAACAACT 138

  scaffold346|s      39117 GTTCATTTGGAGTTGTTGTTCTCCTAGTATGTGGAAATAAGTTCTCGAC- 39165
                               v  i     v v             v         v      v  -
C genome_6_1281        137 GTTCCTTCGGAGTGGATGTTCTCCTAGTAAGTGGAAATATGTTCTCCACA 88

  scaffold346|s      39166 -CACGTTA------------GTACGATACTGTTTAAAAGTATCAAGTTGG 39202
                           -  ii   ------------       i  vi v              v 
C genome_6_1281         87 ACATATTACTTTTAAATATTGTACGATGCTTCTAAAAAGTATCAAGTTCG 38

  scaffold346|s      39203 ACTGTTTTTGTTTTTGATGCAACTTTCTCTAAAGTTC 39239
                                    i     v           i  v    i 
C genome_6_1281         37 ACTGTTTTTATTTTTTATGCAACTTTCCCTTAAGTCC 1

Matrix = 20p45g.matrix
Kimura (with divCpGMod) = 15.76
Transitions / transversions = 0.74 (31/42)
Gap_init rate = 0.03 (12 / 469), avg. gap size = 2.00 (24 / 12)


1614 10.69 4.55 0.73 scaffold346|size128534 39233 39496 (88293) C genome_9_21658#DNA (491) 274 1 m_b2820s001i48 114042

  scaffold346|s      39233 AAAGTTCTCTTCTGAGAGTAACAAGTGTATGAACCTCTTATGGCTTAATT 39282
                                   --  i               v       v             
C genome_9_2165        274 AAAGTTCT--TCCGAGAGTAACAAGTGTTTGAACCTGTTATGGCTTAATT 227

  scaffold346|s      39283 ATCTAGAATTTCTAGATAATGTTAC-ATGTAATAATTAATACAAATAATT 39331
                             i              v  i   i-  v       v             
C genome_9_2165        226 ATTTAGAATTTCTAGATCATATTATTATCTAATAATGAATACAAATAATT 177

  scaffold346|s      39332 CAGTTAAAAAATGCAACGGTGCCTGATGTCTGTAATGGATTCAATTGAGA 39381
                                                 v  i       v        i       
C genome_9_2165        176 CAGTTAAAAAATGCAACGGTGCGTGGTGTCTGTCATGGATTCGATTGAGA 127

  scaffold346|s      39382 ACTGTCA---CACATTATCTTGCGTATGCACTCCACACTGCACAT-ATAA 39427
                                  ---  i  i        i         i  viii    -  v 
C genome_9_2165        126 ACTGTCACATCATATCATCTTGCGCATGCACTCCGCAACATACATCATTA 77

  scaffold346|s      39428 T--ACCATAATATCCT-----TACCTTTGAATGAGTACATGTGACATCCA 39470
                            --   i       i -----        v                    
C genome_9_2165         76 TACACCGTAATATCTTTACGGTACCTTTGCATGAGTACATGTGACATCCA 27

  scaffold346|s      39471 TTAATATACCAATTTCCCCTAAGTCC 39496
                                  i  i       v       
C genome_9_2165         26 TTAATATGCCGATTTCCCATAAGTCC 1

Matrix = 20p45g.matrix
Kimura (with divCpGMod) = 9.58
Transitions / transversions = 1.55 (17/11)
Gap_init rate = 0.03 (7 / 263), avg. gap size = 2.00 (14 / 7)


314 10.34 13.79 0.00 scaffold346|size128534 39494 39551 (88238) rnd-1_family-1065#Unknown 54 119 (0) m_b2820s001i49 114057

  scaffold346|s      39494 TCCTGTCTATATGAAATATATAGTC--CAC------TCTACGCTTCAGTT 39535
                             v     i         i      --   ------ v    i   v   
  rnd-1_family-         54 TCGTGTCTGTATGAAATACATAGTCGACACGTATAATGTACGTTTCCGTT 103

  scaffold346|s      39536 TCGGCTATAAATAGCT 39551
                                           
  rnd-1_family-        104 TCGGCTATAAATAGCT 119

Matrix = 20p45g.matrix
Kimura (with divCpGMod) = 11.16
Transitions / transversions = 1.00 (3/3)
Gap_init rate = 0.04 (2 / 57), avg. gap size = 4.00 (8 / 2)


247 16.33 0.00 0.00 scaffold346|size128534 39558 39606 (88183) C genome_1_8676#DNA (95) 172 124 m_b2820s001i50 114058

  scaffold346|s      39558 TTCCCCAGTAATTCAGCAGTATGAGTCTAATTTATTCCCCTTACCCCAA 39606
                                        iv    v v      v   v   v    v       
C genome_1_8676        172 TTCCCCAGTAATTTTGCAGGAGGAGTCTCATTGATTACCCTAACCCCAA 124

Matrix = 20p45g.matrix
Kimura (with divCpGMod) = 18.56
Transitions / transversions = 0.14 (1/7)
Gap_init rate = 0.00 (0 / 48), avg. gap size = 0.0 (0 / 0)


14 15.63 0.00 7.69 scaffold346|size128534 43680 43721 (84068) (TACAA)n#Simple_repeat 1 39 (0) m_b2821s252i0 114059

  scaffold346|s      43680 TACAATACATCTACAATACTATATATGGTACGATACAATACA 43721
                                    -v        - -   iii   i          
  (TACAA)n#Simp          1 TACAATACA-ATACAATAC-A-ATACAATACAATACAATACA 39

Matrix = Unknown
Transitions / transversions = 4.00 (4/1)
Gap_init rate = 0.07 (3 / 41), avg. gap size = 1.00 (3 / 3)


914 1.92 0.00 0.96 scaffold346|size128534 43822 43926 (83863) genome_2_13648#LTR/Copia 1 104 (480) m_b2821s001i0 114060

  scaffold346|s      43822 CAAGAGAGGCAACTTTGCCACGTGGAAGTTTTTGGCAAGCCAAACTGACG 43871
                                v                              i             
  genome_2_1364          1 CAAGACAGGCAACTTTGCCACGTGGAAGTTTTTGGCGAGCCAAACTGACG 50

  scaffold346|s      43872 ACAAGTGACGACTTTGGCATTTTTTTACTCATCTGACGACTTTCACGACC 43921
                                                     -                       
  genome_2_1364         51 ACAAGTGACGACTTTGGCATTTTTTT-CTCATCTGACGACTTTCACGACC 99

  scaffold346|s      43922 ATCTG 43926
                                
  genome_2_1364        100 ATCTG 104

Matrix = 20p43g.matrix
Kimura (with divCpGMod) = 1.07
Transitions / transversions = 1.00 (1/1)
Gap_init rate = 0.01 (1 / 104), avg. gap size = 1.00 (1 / 1)


1186 19.74 1.76 5.47 scaffold346|size128534 43927 44147 (83642) genome_3_3699#DNA/centromeric 1 214 (428) m_b2821s001i1 114061

  scaffold346|s      43927 CAAGAGACAGGGTTTTGCCAATCATTTTAGGTAATTGGTATTTTTCTCAA 43976
                                v     i        v  v            vv i         i
  genome_3_3699          1 CAAGATACAGGATTTTGCCATTCCTTTTAGGTAATTCCTGTTTTTCTCAG 50

  scaffold346|s      43977 GAGGATACCTTTGTTTTTCCTATCATTTTTGGGGCCTGACAAACTAATTC 44026
                           i  i         v    iv              i  i     v      
  genome_3_3699         51 AAGAATACCTTTGATTTTTATATCATTTTTGGGGTCTAACAAAATAATTC 100

  scaffold346|s      44027 GTACTCCGTCTCGTGTACACGAGTCGATTTTTTTAGCGATGAAGTACATT 44076
                            i     i                                       i--
  genome_3_3699        101 GCACTCCATCTCGTGTACACGAGTCGATTTTTTTAGCGATGAAGTACG-- 148

  scaffold346|s      44077 CCTTGATGCCAAACTGATTACCCGCGAAAATCCCCCT-TAG--ACGACTA 44123
                           -vi ii      -- ii  --  i  v ii   vvv -i  --v iv   
  genome_3_3699        149 -ACTAGTGCCAA--TAGTT--CCACGTAGGTCCAAATACAGTTCCATCTA 193

  scaffold346|s      44124 GTACCAAG-AGTACT-ATAGTTCCCC 44147
                             i     -   i i- i   -----
  genome_3_3699        194 GTGCCAAGTAGTGCCAACAGT----- 214

Matrix = 20p43g.matrix
Kimura (with divCpGMod) = 22.80
Transitions / transversions = 1.67 (25/15)
Gap_init rate = 0.07 (16 / 220), avg. gap size = 1.06 (17 / 16)


36 11.68 1.35 0.00 scaffold346|size128534 44148 44221 (83568) (ATAGTGCCAA)n#Simple_repeat 1 75 (0) c_b2821s251i0 114062

  scaffold346|s      44148 ATAGTTCCAAATAGTTCCCAATTGTGCCAAATAGTGCCAAATAGTGCCAC 44197
                                v         v  v   v                          v
  (ATAGTGCCAA)n          1 ATAGTGCCAAATAGTGCCAAATAGTGCCAAATAGTGCCAAATAGTGCCAA 50

  scaffold346|s      44198 GTAGTACCAACTAGTGCC-AATAGT 44221
                           i    i    v       -      
  (ATAGTGCCAA)n         51 ATAGTGCCAAATAGTGCCAAATAGT 75

Matrix = Unknown
Transitions / transversions = 0.33 (2/6)
Gap_init rate = 0.01 (1 / 73), avg. gap size = 1.00 (1 / 1)


1186 19.74 1.76 5.47 scaffold346|size128534 44222 44283 (83506) genome_3_3699#DNA/centromeric 215 274 (368) m_b2821s001i1 114061

  scaffold346|s      44222 TCCGCCGATTTTGGCACTAGATGGAACTAGATGGCACTAATTAACGCCAA 44271
                             v      iv             v           i   v ii i i i
  genome_3_3699        215 TCAGCCGATCATGGCACTAGATGGCACTAGATGGCATTAAATGGCACTAG 264

  scaffold346|s      44272 TCGGAACACTAG 44283
                           vi  --      
  genome_3_3699        265 ATGG--CACTAG 274

Matrix = 20p43g.matrix
Kimura (with divCpGMod) = 22.80
Transitions / transversions = 1.60 (8/5)
Gap_init rate = 0.03 (2 / 61), avg. gap size = 1.00 (2 / 2)


3837 4.91 0.21 1.28 scaffold346|size128534 44265 44738 (83051) C genome_9_13036#DNA (0) 469 1 m_b2821s001i2 114063

  scaffold346|s      44265 ACGCCAATCGGAACACTAGTCCAGATCTGGACTAACAATAGATGTAATTG 44314
                                                                   ------  iv
C genome_9_1303        469 ACGCCAATCGGAACACTAGTCCAGATCTGGACTAACAATA------ATCT 426

  scaffold346|s      44315 TTAGTCCAAATCTGGACTAGCAATTCGGACATTTGCAGAATCGCATAGAA 44364
                                   i                                         
C genome_9_1303        425 TTAGTCCAGATCTGGACTAGCAATTCGGACATTTGCAGAATCGCATAGAA 376

  scaffold346|s      44365 GGAGGCCTCTGTGGCATCCGATGATGAGCTAGATCGATTCCTCGCGAAAA 44414
                                     v         v   i                         
C genome_9_1303        375 GGAGGCCTCTCTGGCATCCGCTGACGAGCTAGATCGATTCCTCGCGAAAA 326

  scaffold346|s      44415 ATTACCCCAGAAGACATATCACAACCCACAATGTCCGTCGCAGGTAGTTT 44464
                                                        v                    
C genome_9_1303        325 ATTACCCCAGAAGACATATCACAACCCACCATGTCCGTCGCAGGTAGTTT 276

  scaffold346|s      44465 GTAGTAGCCGCCCCCGAAAATTACTACACGCCCTATGCTTTCGCCCGTGT 44514
                                       v                 iv i   v        i   
C genome_9_1303        275 GTAGTAGCCGCCGCCGAAAATTACTACACGTACCATGGTTTCGCCCATGT 226

  scaffold346|s      44515 TATTGGTATTTTTGGCCATGACGCGTGATCCGATCGAAACATGACTCAAA 44564
                                                i                            
C genome_9_1303        225 TATTGGTATTTTTGGCCATGATGCGTGATCCGATCGAAACATGACTCAAA 176

  scaffold346|s      44565 TTGAAATGGGGGAAAATGAGAAAGGAATTTGAGAGTTCTCGGAAAGATGT 44614
                                           i                                 
C genome_9_1303        175 TTGAAATGGGGGAAAACGAGAAAGGAATTTGAGAGTTCTCGGAAAGATGT 126

  scaffold346|s      44615 ACGCTAGGGCGTGAT-AAACCAAGATAACACCAATTACTAGTCCACTTCG 44663
                              v  v    i   -     i      v                     
C genome_9_1303        125 ACGATACGGCGCGATAAAACCGAGATAAAACCAATTACTAGTCCACTTCG 76

  scaffold346|s      44664 AACTGGACTAGAAACAGTAACTAGGCCAGAACTGGACTAGCAATCGAGAT 44713
                                                   v      v        v         
C genome_9_1303         75 AACTGGACTAGAAACAGTAACTAGTCCAGAAGTGGACTAGAAATCGAGAT 26

  scaffold346|s      44714 AAAAAAATTCTGTTCTGATTGGCGT 44738
                                                    
C genome_9_1303         25 AAAAAAATTCTGTTCTGATTGGCGT 1

Matrix = 20p43g.matrix
Kimura (with divCpGMod) = 4.26
Transitions / transversions = 0.77 (10/13)
Gap_init rate = 0.01 (7 / 473), avg. gap size = 1.00 (7 / 7)


309 23.92 0.00 2.17 scaffold346|size128534 44765 44858 (82931) genome_3_21239#DNA/centromeric 238 329 (378) m_b2821s001i3 114064

  scaffold346|s      44765 CACGGCACTATATGGCACTAGATTGCACTAGAGTTTGCACTGTTTGGCAC 44814
                             i       v            v      i -- v     ivv      
  genome_3_2123        238 CATGGCACTAGATGGCACTAGATGGCACTAAA--TGGCACTAAATGGCAC 285

  scaffold346|s      44815 TACTTCCAACTTTATGGCACTAGTTCCAACGAGCTGGCACTAGT 44858
                             vv vvv   vv          v vvv  v  v        i 
  genome_3_2123        286 TAGATGGCACTAGATGGCACTAGATGGCACTAGATGGCACTAAT 329

Matrix = 20p43g.matrix
Kimura (with divCpGMod) = 29.02
Transitions / transversions = 0.22 (4/18)
Gap_init rate = 0.02 (2 / 93), avg. gap size = 1.00 (2 / 2)

1381 12.95 5.78 10.83 scaffold346|size128534 44776 45104 (82685) genome_3_3699#DNA/centromeric 329 642 (0) m_b2821s001i4 114064

  scaffold346|s      44776 ATGGCACTAGATTGCACTAGAGTTTGCACTGTTTGGCACTACTTCCAACT 44825
                               v       v       --  v v   iv         v v   v i
  genome_3_3699        329 ATGGAACTAGATGGCACTAG--TTGGAACTAGTTGGCACTAGTGCCATCC 376

  scaffold346|s      44826 TTATG--GCACTAGTTCCAACGAGCTGGCACTAGTGCCATCCTTATGTGG 44873
                                --                 v                  v      
  genome_3_3699        377 TTATGTGGCACTAGTTCCAACGAGATGGCACTAGTGCCATCCTAATGTGG 426

  scaffold346|s      44874 TACTA----------ATTGGCACTAGTGGCACTAGGTTTTTTGCCAGTTC 44913
                           i    ----------                vv   -      vvv    
  genome_3_3699        427 CACTAAGTGGCACTAATTGGCACTAGTGGCAAAAGG-TTTTTGAGTGTTC 475

  scaffold346|s      44914 GAC-TCAGAAGCTAGATTGGCATAAAAAATTTTGAATTGCCAAATTAAGT 44962
                              - vv                v    v        i            
  genome_3_3699        476 GACATGCGAAGCTAGATTGGCATCAAAATTTTTGAATCGCCAAATTAAGT 525

  scaffold346|s      44963 CCCATGACTCAAGGTAGAGATGTATGTCTCAGAAGGTGTCCTGTTGTTTC 45012
                                v   --------------------------     i         
  genome_3_3699        526 CCCATTACT--------------------------GTGTCTTGTTGTTTC 549

  scaffold346|s      45013 TACGAAT------ATGTGTAAGCACATTACCTACTAGAGGTACACACGTT 45056
                           v --   ------        i ii    i---             v   
  genome_3_3699        550 GA--AATATTATAATGTGTAAACGTATTAT---CTAGAGGTACACAAGTT 594

  scaffold346|s      45057 TTCGAAGAATGACACTACCTTTCAATTTTAAAGAAATCAAGTATCTTG 45104
                           v i    v                      vvi     v         
  genome_3_3699        595 GTTGAAGCATGACACTACCTTTCAATTTTATCAAAATCCAGTATCTTG 642

Matrix = 20p43g.matrix
Kimura (with divCpGMod) = 13.41
Transitions / transversions = 0.41 (11/27)
Gap_init rate = 0.12 (38 / 328), avg. gap size = 1.39 (53 / 38)


1074 4.07 0.00 0.00 scaffold346|size128534 45105 45227 (82562) genome_2_13648#LTR/Copia 102 224 (360) m_b2821s001i5 114065

  scaffold346|s      45105 CTGATGACCCTGACGACTGCGTGTGACGAAATTTTGACGACCTGACGACT 45154
                               i                        v                    
  genome_2_1364        102 CTGACGACCCTGACGACTGCGTGTGACGACATTTTGACGACCTGACGACT 151

  scaffold346|s      45155 TTTGGTGAAGACTTTTTGACGACCCTGATGACTTTTGGTGACAACCTTTT 45204
                                                       i             i       
  genome_2_1364        152 TTTGGTGAAGACTTTTTGACGACCCTGACGACTTTTGGTGACGACCTTTT 201

  scaffold346|s      45205 GACGACCCGTGTTACGACTCATC 45227
                                   i              
  genome_2_1364        202 GACGACCCATGTTACGACTCATC 224

Matrix = 20p43g.matrix
Kimura (with divCpGMod) = 1.90
Transitions / transversions = 4.00 (4/1)
Gap_init rate = 0.00 (0 / 122), avg. gap size = 0.0 (0 / 0)


3951 4.79 0.56 6.34 scaffold346|size128534 45227 45760 (82029) C genome_2_13625#DNA (0) 505 1 m_b2821s001i6 114066

  scaffold346|s      45227 CTTAGTTTCACATGTCCTGGACATGTCCTGGACGTGTCTTTGGACGTGGC 45276
                                                                 i         v 
C genome_2_1362        505 CTTAGTTTCACATGTCCTGGACATGTCCTGGACGTGTCCTTGGACGTGTC 456

  scaffold346|s      45277 ATATATCCTTAATTTCTCCAGGACATGG-TTTTTTGCGGACACGAGGACG 45325
                           v   i                   ii  -       i            i
C genome_2_1362        455 CTATGTCCTTAATTTCTCCAGGACGCGGGTTTTTTGTGGACACGAGGACA 406

  scaffold346|s      45326 TACGTCAGTGTTGAGTCCCATGTCCGCCCCGTGTCCTCAGAAGTGTTGAC 45375
                             i                                         v     
C genome_2_1362        405 TATGTCAGTGTTGAGTCCCATGTCCGCCCCGTGTCCTCAGAAGTTTTGAC 356

  scaffold346|s      45376 TCGCATACGTTACATAACAGTATCTAGGCACATACCAAGGTATCTTAAGT 45425
                             i     i                        i                
C genome_2_1362        355 TCACATACATTACATAACAGTATCTAGGCACATGCCAAGGTATCTTAAGT 306

  scaffold346|s      45426 ACTTTTGTACTGCAAGCCTTATGGATTGCAGTTAAATGAATGTAATATGC 45475
                            i                            v                   
C genome_2_1362        305 ATTTTTGTACTGCAAGCCTTATGGATTGCACTTAAATGAATGTAATATGC 256

  scaffold346|s      45476 ATGCAACAGCCACCACTC-TGGTATAGTTCACCTGAAAGTATCAAAAAGA 45524
                                             -                              i
C genome_2_1362        255 ATGCAACAGCCACCACTCTTGGTATAGTTCACCTGAAAGTATCAAAAAGG 206

  scaffold346|s      45525 ACCCTTAAATGAAGTAAACACTCCATGTCCTCTCACATCCTGTCGTGTCC 45574
                                                               i       i     
C genome_2_1362        205 ACCCTTAAATGAAGTAAACACTCCATGTCCTCTCACGTCCTGTCATGTCC 156

  scaffold346|s      45575 TCTGTGTCTAAAATTGAATGTCATGTGT-CTCGTTTGAAAACACTAAAAA 45623
                                                 v     -                     
C genome_2_1362        155 TCTGTGTCTAAAATTGAATGTCCTGTGTCCTCGTTTGAAAACACTAAAAA 106

  scaffold346|s      45624 CATGAGATGTCCAGGACATGTCCAGAACGTGTCAAGGATGTGTCCAAGAC 45673
                             i                    ------ -----   i       i   
C genome_2_1362        105 CACGAGATGTCCAGGACATGTCC------T-----GGACGTGTCCAGGAC 67

  scaffold346|s      45674 GTGTCCAAGACATGTCCAAGACATGTCCTGAACGGTGTCTTTTTCAACAA 45723
                           ----------      -----------   i                   
C genome_2_1362         66 ----------CATGTC-----------CTGGACGGTGTCTTTTTCAACAA 38

  scaffold346|s      45724 TTTTTGGACGTGGACGCAGCGGACATGTGAAACTAAG 45760
                                     i                          
C genome_2_1362         37 TTTTTGGACGCGGACGCAGCGGACATGTGAAACTAAG 1

Matrix = 20p43g.matrix
Kimura (with divCpGMod) = 3.82
Transitions / transversions = 3.80 (19/5)
Gap_init rate = 0.07 (35 / 533), avg. gap size = 1.00 (35 / 35)


2574 10.87 0.27 0.27 scaffold346|size128534 45761 46129 (81660) genome_2_13648#LTR/Copia 216 584 (0) m_b2821s001i7 114065

  scaffold346|s      45761 CAACTCATCGACTACCTCGTGATGGCCCTTCTGATGACCCTGACAACCCA 45810
                            i         i      v   i i         i   i     i     
  genome_2_1364        216 CGACTCATCGATTACCTCTTGACGACCCTTCTGACGACTCTGACGACCCA 265

  scaffold346|s      45811 CTTGATGACTTCACGACCTTCCACAAATAACTACAGTGAGAGCAAGTGAC 45860
                                i                  v     v                vv 
  genome_2_1364        266 CTTGACGACTTCACGACCTTCCACCAATAAGTACAGTGAGAGCAAGTCCC 315

  scaffold346|s      45861 GAACAGTACGACTCCGTGAC-ACCATGACGACTAACAACCCCAACTGATG 45909
                                               -               i   vi      i 
  genome_2_1364        316 GAACAGTACGACTCCGTGACGACCATGACGACTAACGACCGTAACTGACG 365

  scaffold346|s      45910 ACCCAACAGATCTTCTGTGACGACGCATGTGACTCCACCTGATGACCCCT 45959
                                 v                 v    i            i       
  genome_2_1364        366 ACCCAAGAGATCTTCTGTGACGACCCATGCGACTCCACCTGACGACCCCT 415

  scaffold346|s      45960 GAAGACCCAAGTGATGACCAAAAATCAACCCTGACGACCCCTGCTGACTT 46009
                             v           i         v i                vi     
  genome_2_1364        416 GACGACCCAAGTGACGACCAAAAAACGACCCTGACGACCCCTGACGACTT 465

  scaffold346|s      46010 AAGTGACGACCTCGGACAACCCATGTGACAACCCGTTCACAACCGTCAAA 46059
                           v            i   i     vv    i   v   v  i   -     
  genome_2_1364        466 TAGTGACGACCTCAGACGACCCAACTGACGACCGGTTGACGACC-TCAAA 514

  scaffold346|s      46060 AATCTCTTGACGACATCTGACGACTCCATCTGGCAATACTTATCGTCAAA 46109
                                          v                  i          i    
  genome_2_1364        515 AATCTCTTGACGACAACTGACGACTCCATCTGGCGATACTTATCGCCAAA 564

  scaffold346|s      46110 GTTGAAAATTGCCTGTCTTG 46129
                             i                 
  genome_2_1364        565 GTCGAAAATTGCCTGTCTTG 584

Matrix = 20p43g.matrix
Kimura (with divCpGMod) = 7.03
Transitions / transversions = 1.35 (23/17)
Gap_init rate = 0.01 (2 / 368), avg. gap size = 1.00 (2 / 2)


861 25.93 9.01 1.35 scaffold346|size128534 46126 46469 (81320) C rnd-1_family-4#Satellite (330) 617 248 m_b2821s001i8 114067

  scaffold346|s      46126 CTTGCTGGAATTCTCAATTTTGGGTCCAACGTGGAGG-CACTCGGAGAAT 46174
                                ii      i   ? ? v  v vv  -    i -     i  v v 
C rnd-1_family-        617 CTTGCCAGAATTCCCAANTNTTGGACACAC-TGGAAGTCACTCAGATATT 569

  scaffold346|s      46175 CTACCACGTCAGTCGGAGATTTCTGT--GCTTTTCTTGGAGTAACAGTGA 46222
                           vi  ii iv  iv i  vv     i -- v   v      vv  i     
C rnd-1_family-        568 GCACTGCAGCAAGCAGATCTTTCTATAGGGTTTGCTTGGACAAATAGTGA 519

  scaffold346|s      46223 CATCACTCGGT-ATCATTCGG---CAATTATCTTGT-----TTGCCA-GT 46262
                               vi  i  - i  vvi i---   v  ii v  -----      -  
C rnd-1_family-        518 CATCCTTCAGTGACCAAGTGAAACCAAGTACTTGGTGAAACTTGCCAAGT 469

  scaffold346|s      46263 AC--------AGTCACTTGGT--GATATTCGGTAGTCAACACCAAGTACT 46302
                             -------- i    ivi v--i v i iii i  i v           
C rnd-1_family-        468 ACTTGGTTGCAATCACCAAGACAAAGACTTAATGGTTATCACCAAGTACT 419

  scaffold346|s      46303 TG---GTTATAACCACCAAGTACTTGGTGTGACACACCAAGTACTCGGTG 46349
                           i ---     ---  i   i         - vi i          i    
C rnd-1_family-        418 CGCCGGTTAT---CATCAAATACTTGGTG-GTTATACCAAGTACTTGGTG 373

  scaffold346|s      46350 GTTATAACCAAGTACTCGGTGGTCATAACCAAGTACTCAGTGGTTATAAC 46399
                                v          i      i  v          ii        v  
C rnd-1_family-        372 GTTATCACCAAGTACTTGGTGGTTATCACCAAGTACTTGGTGGTTATCAC 323

  scaffold346|s      46400 CAAGTACTTGGTGCGACTTGCCGCGCACTTGGTG----TCACTAGGTGAT 46445
                                        vvvv ii  iv i        ----    i i  iv 
C rnd-1_family-        322 CAAGTACTTGGTGGTTATCACCAAGTACTTGGTGGTTATCACCAAGTACT 273

  scaffold346|s      46446 ATGTGA-TATCACTAGGTGATGTCA 46469
                           vv   i-      i i  iv     
C rnd-1_family-        272 CGGTGGTTATCACCAAGTACTGTCA 248

Matrix = 20p43g.matrix
Kimura (with divCpGMod) = 32.34
Transitions / transversions = 1.38 (51/37)
Gap_init rate = 0.05 (16 / 343), avg. gap size = 2.25 (36 / 16)

868 19.56 3.78 0.52 scaffold346|size128534 46278 46462 (81327) C rnd-1_family-4#Satellite (14) 933 743 m_b2821s001i9 114067

  scaffold346|s      46278 TATTCGGTAGTCAACACCAA-GTACTTGGTTATAACCACCAAGTACTTGG 46326
                             i     i  i v      -         vi v i           i  
C rnd-1_family-        933 TACTCGGTGGTTATCACCAAAGTACTTGGTGGTTATCACCAAGTACTCGG 884

  scaffold346|s      46327 TG-TGACACACCAAGTACTCGGTGGTTATAACCAAGTACTCGGTGGTCAT 46375
                             - v i-                     v           v        
C rnd-1_family-        883 TGGTTAT-CACCAAGTACTCGGTGGTTATCACCAAGTACTCTGTGGTCAT 835

  scaffold346|s      46376 AACCAAGTACTCAGTGGTTATAACCAAGTACTTGGTGCGACTTGCCGCGC 46425
                           v           i        v          i    vvvv ii  iv i
C rnd-1_family-        834 CACCAAGTACTCGGTGGTTATCACCAAGTACTCGGTGGTTATCACCAAGT 785

  scaffold346|s      46426 ACTTGGTG----TCACTAGGTGATATGTGA-TATCACTAGGT 46462
                              i    ----    i i  iv vv   i-      i i  
C rnd-1_family-        784 ACTCGGTGGTTATCACCAAGTACTCGGTGGTTATCACCAAGT 743

Matrix = 20p43g.matrix
Kimura (with divCpGMod) = 20.19
Transitions / transversions = 1.25 (20/16)
Gap_init rate = 0.03 (5 / 184), avg. gap size = 1.60 (8 / 5)

679 19.22 8.67 4.41 scaffold346|size128534 46297 46492 (81297) rnd-1_family-4#Satellite 252 455 (492) m_b2821s001i10 114067

  scaffold346|s      46297 AGTACTTGGTTATAACCACCAAGTACTTGGTG-TGACACACCAAGTACTC 46345
                                     v         i           - i  -           i
  rnd-1_family-        252 AGTACTTGGTGATAACCACCGAGTACTTGGTGATAAC-CACCAAGTACTT 300

  scaffold346|s      46346 GGTGGTTATAACCAAGTACTCGGTGGTCATAACCAAGTACTCAGTGGTTA 46395
                               i v iv          i    i v iv          ii   i v 
  rnd-1_family-        301 GGTGATAACCACCAAGTACTTGGTGATAACCACCAAGTACTTGGTGATAA 350

  scaffold346|s      46396 TAACCAAGTACTTGGTGCGACTTGCCGCGCACTTGGTGT---CACTAGGT 46442
                           iv               vv viii  iv i       i ---   i i  
  rnd-1_family-        351 CCACCAAGTACTTGGTGATAACCACCAAGTACTTGGTATAACCACCAAGT 400

  scaffold346|s      46443 GATATG-TGATATC--------ACTAGGTGAT----GTCAAGTCTCGCTT 46479
                           -  v  -     v --------   v      ----i i      ---  
  rnd-1_family-        401 -ATTTGATGATAACCGGCGAGTACTTGGTGATAACCATTAAGTCT---TT 446

  scaffold346|s      46480 GTGACACTTGGTG 46492
                             ----       
  rnd-1_family-        447 GT----CTTGGTG 455

Matrix = 20p43g.matrix
Kimura (with divCpGMod) = 21.93
Transitions / transversions = 1.57 (22/14)
Gap_init rate = 0.07 (14 / 195), avg. gap size = 1.86 (26 / 14)


252 21.41 2.11 11.49 scaffold346|size128534 46425 46519 (81270) C genome_1_17335#DNA (566) 237 151 m_b2821s001i11 114068

  scaffold346|s      46425 CACTTGGTGTCACTAGGTGATATGTGATATCACTAGG--TGATGTCAAGT 46472
                                         v   vvi iv  i i     v  --  ii    ---
C genome_1_1733        237 CACTTGGTGTCACTCGGTTTCACTTGGTGTCACTCGGTTTGGCGTCA--- 191

  scaffold346|s      46473 CTCGCTTGTGACACTTGGTGTCGCTCTAGAGGTGATACTGGGTGTCA 46519
                               v  v---           i   ----   vvi   v       
C genome_1_1733        190 CTCGGTTT---CACTTGGTGTCACTC----GGTTTCACTTGGTGTCA 151

Matrix = 20p43g.matrix
Kimura (with divCpGMod) = 23.46
Transitions / transversions = 0.80 (8/10)
Gap_init rate = 0.12 (11 / 94), avg. gap size = 1.09 (12 / 11)


3951 11.59 0.52 0.17 scaffold346|size128534 47321 47899 (79890) rnd-1_family-1082#Unknown 32 612 (6) m_b2821s001i12 114069

  scaffold346|s      47321 AGCAGATGCAGCCGTGGGAGATGAGGACGAACACCCCAACTCCTCACATC 47370
                            i            i                              ? v? 
  rnd-1_family-         32 AACAGATGCAGCCGCGGGAGATGAGGACGAACACCCCAACTCCTCNCCNC 81

  scaffold346|s      47371 TTTACTTCCCTCCTTCTGATCCA---GAATCAGAGGCCGAGAATGAAGGC 47417
                                        ??        ---          vi   iv     v 
  rnd-1_family-         82 TTTACTTCCCTCCNNCTGATCCATTTGAATCAGAGGATGAGGCTGAAGTC 131

  scaffold346|s      47418 CACTCTGCCTCCATGGCTGTGTCTGTGCCCCACCCTTCAGAGAGAGGCAC 47467
                            v                       v          ?             
  rnd-1_family-        132 CCCTCTGCCTCCATGGCTGTGTCTGAGCCCCACCCTNCAGAGAGAGGCAC 181

  scaffold346|s      47468 TGTTGCTGCCATTACCTCTGCAAGGAAAACAAAGTACTCTGGTCAAAAGA 47517
                              i                 ?     i  i           -       
  rnd-1_family-        182 TGTCGCTGCCATTACCTCTGCNAGGAAGACGAAGTACTCTGG-CAAAAGA 230

  scaffold346|s      47518 AGGGTGGCACGAACATGACACGGAGGCAGCCAAGTTGAGAAGTACCAAAG 47567
                             i    ?  v        i i             i v v iii      
  rnd-1_family-        231 AGAGTGGNACCAACATGACGCAGAGGCAGCCAAGTCGTGCAACGCCAAAG 280

  scaffold346|s      47568 AAACAAGCCATTGCTATGGAGAGGAGAGTATTTGTGGAGAGGAAGATAGT 47617
                             i   i         i  i  i                      i v  
  rnd-1_family-        281 AAGCAAACCATTGCTACGGGGAAGAGAGTATTTGTGGAGAGGAAGGTCGT 330

  scaffold346|s      47618 GAAGTATAGAGTTGAGGTCAACTCCCCCGGGTACAAAGTCATCCAACTCT 47667
                                    iv    v  ii       ?      i     i ?     v 
  rnd-1_family-        331 GAAGTATAGGCTTGATGTTGACTCCCCNGGGTACGAAGTCGTNCAACTGT 380

  scaffold346|s      47668 ACCAGTCAGACAAATTCCGATTCTACCGAACAGTTGCTGGGAAACCTCCC 47717
                               ?  i     i   ?        v                       
  rnd-1_family-        381 ACCANTCGGACAAGTTCNGATTCTACGGAACAGTTGCTGGGAAACCTCCC 430

  scaffold346|s      47718 ACCAGCAAGCTCTACAAAGTTCAATTGGATGTTCTACCCAGTCATTGAAA 47767
                            v         ?        ?  ii     v       v   v    v  
  rnd-1_family-        431 AACAGCAAGCTNTACAAAGTNCAGCTGGATCTTCTACCAAGTGATTGCAA 480

  scaffold346|s      47768 TGAGATTTTTGTTGTTTGAAAGGACATCACTGTCCTGACAAAGGGAGAGG 47817
                           i     ?i       ?v           i ?      i i        i 
  rnd-1_family-        481 CGAGATNCTTGTTGTNAGAAAGGACATCGCNGTCCTGGCGAAGGGAGAAG 530

  scaffold346|s      47818 GAGAACCACCTTATGATCCTTGTCACGATGCAATGGTTGAAGAGTGTGAG 47867
                           i   i     ?  i     ?i v                 i     i   
  rnd-1_family-        531 AAGAGCCACCNTACGATCCNCGGCACGATGCAATGGTTGAGGAGTGCGAG 580

  scaffold346|s      47868 GTTGTTGCAGACAAGCTAGCTTCAAAGGAGTC 47899
                             i     i  ?    i?  ?? i   i    
  rnd-1_family-        581 GTCGTTGCGGANAAGCCNGCNNCGAAGAAGTC 612

Matrix = 20p43g.matrix
Kimura (with divCpGMod) = 9.58
Transitions / transversions = 2.19 (46/21)
Gap_init rate = 0.00 (2 / 578), avg. gap size = 2.00 (4 / 2)

2142 13.18 6.01 0.52 scaffold346|size128534 47677 48042 (79747) rnd-1_family-1032#Unknown 1 386 (0) m_b2821s001i13 114069

  scaffold346|s      47677 ACAAATTCCGATTCTACCGAACAGTTGCTGGGAAACCTCCCACCAGCAAG 47726
                               i   ?        v                        v       
  rnd-1_family-          1 ACAAGTTCNGATTCTACGGAACAGTTGCTGGGAAACCTCCCAACAGCAAG 50

  scaffold346|s      47727 CTCTACAAAGTTCAATTGGATGTTCTACCCAGTCATTGAAATGAGATTTT 47776
                             ?        ?  ii     v       v   v    v  i     ?i 
  rnd-1_family-         51 CTNTACAAAGTNCAGCTGGATCTTCTACCAAGTGATTGCAACGAGATNCT 100

  scaffold346|s      47777 TGTTGTTTGAAAGGACATCACTGTCCTGACAAAGGGAGAGGGAGAACCAC 47826
                                 ?v           i ?      i i        i i   i    
  rnd-1_family-        101 TGTTGTNAGAAAGGACATCGCNGTCCTGGCGAAGGGAGAAGAAGAGCCAC 150

  scaffold346|s      47827 CTTATGATCCTTGTCACGATGCAATGGTTGAAGAGTGTGAGGTTGTTGCA 47876
                            ?  i     ?i v                 i     i     ?   -  
  rnd-1_family-        151 CNTACGATCCNCGGCACGATGCAATGGTTGAGGAGTGCGAGGTNGTT-CA 199

  scaffold346|s      47877 GACAAGCTAGCTTCAAAG---------------------GAGTCATACAA 47905
                             -    iv  ?      ---------------------     i   i 
  rnd-1_family-        200 GA-AAGCCTGCNTCAAAGAAGTCTCGTGACCACGTTGGAGAGTCGTACGA 248

  scaffold346|s      47906 ATCTTTCTCTGATTTGGAATCAGATTTGCAATCAGTTGGAAGCAA-TTCG 47954
                                     ??i     vv    v      v      v      -    
  rnd-1_family-        249 ATCTTTCTCTNNCTTGGACACAGAGTTGCAAGCAGTTGCAAGCAATTTCG 298

  scaffold346|s      47955 AATTGAAATATGGTGAAGGGGTTGAAGAGAAGGTTGTGTGGAAAATTCTG 48004
                                  i     v  ?  v vi     v   i i        i      
  rnd-1_family-        299 AATTGAAGTATGGGGANGGCGACGAAGACAAGATCGTGTGGAAGATTCTG 348

  scaffold346|s      48005 TCTGAGAAGGAGCAAATAGCTGTCTGCCTGATGGAGGA 48042
                                  v      i  vi         ii        
  rnd-1_family-        349 TCTGAGACGGAGCAGATCACTGTCTGCCCAATGGAGGA 386

Matrix = 20p43g.matrix
Kimura (with divCpGMod) = 12.06
Transitions / transversions = 1.40 (28/20)
Gap_init rate = 0.01 (4 / 365), avg. gap size = 6.00 (24 / 4)

2977 14.56 7.95 1.27 scaffold346|size128534 47920 48510 (79279) rnd-1_family-671#Unknown 1 630 (441) m_b2821s001i15 114069

  scaffold346|s      47920 TGGAATCAGATTTGCAATCAGTTGGAAGCAATT-CGAATTGAAATATGGT 47968
                               ?v    ?      v      v        -         i     v
  rnd-1_family-          1 TGGANACAGANTTGCAAGCAGTTGCAAGCAATTTCGAATTGAAGTATGGG 50

  scaffold346|s      47969 GAAGGGGTTGAAGAGAAGGTTGTGTGGAAAATTCTGTCTGAGAAGGAGCA 48018
                             ?  v vi     v   i i        i             ?i     
  rnd-1_family-         51 GANGGCGACGAAGACAAGATCGTGTGGAAGATTCTGTCTGAGANAGAGCA 100

  scaffold346|s      48019 AATAGCTGTCTGCCTGATGGAGGATGCAATGGCGGATGGTTCAGCTTCTG 48068
                           i  vi         ii        -   --      v v   v   vv  
  rnd-1_family-        101 GATCACTGTCTGCCCAATGGAGGA-GCA--GGCGGAAGCTTCCGCTGATG 147

  scaffold346|s      48069 AAGACAGGGTGCCTTCAGACGAATCTCCTTTTTTGGATGACATTCCATGG 48118
                              -    ii      i     -              ?            
  rnd-1_family-        148 AAG-CAGGACGCCTTCGGACGA-TCTCCTTTTTTGGANGACATTCCATGG 195

  scaffold346|s      48119 GATAAGGATCCCAACAATGTTGATTATAATTCTATCTTTTTTGAGAAGTT 48168
                                ?           ?        i     ?     ?           
  rnd-1_family-        196 GATAANGATCCCAACAANGTTGATTACAATTCNATCTTNTTTGAGAAGTT 245

  scaffold346|s      48169 CT--------------------------ATGTTGCATGAGTACTTGGCAC 48192
                             --------------------------i     v           v ? 
  rnd-1_family-        246 CTTTCCATCTCTCGAGGGNAAGGCAGCAGTGTTGGATGAGTACTTGTCNC 295

  scaffold346|s      48193 ATCCTTTGACAAATTCAGAGGTACCAAATAAGTTGAAGGTTCGAGTGAAG 48242
                           iiv ? i       i    ? i       ??? v     ?       ivi
  rnd-1_family-        296 GCGCNTCGACAAATCCAGANGCACCAAATNNNTGGAAGGNTCGAGTGGCA 345

  scaffold346|s      48243 GACGGGAACATTAAATTCCACTGCCCAGACTCTAACAATCTGAATGCTTT 48292
                               iv               i       iv ii  i   ivi       
  rnd-1_family-        346 GACGACAACATTAAATTCCACCGCCCAGATGCCGACGATCCCGATGCTTT 395

  scaffold346|s      48293 GGTCAAGA--------ACCCT-----------CTTTTTTGGAGGTATGCA 48323
                                   --------  i  ----------- ?v ?        ?ii  
  rnd-1_family-        396 GGTCAAGATCTGTNTGACTCTGATGGTNACNGCNGTNTTGGAGGTNCACA 445

  scaffold346|s      48324 AGGGAATTGCTGGGTTGTGGCAGTGAGGTAAATCTTCCGGAATGAAAGAT 48373
                                  i  v   i        ? ?  ?  v  ?     ?     i  v
  rnd-1_family-        446 AGGGAATCGCGGGGCTGTGGCAGNGNGGNAACTCNTCCGGNATGAAGGAG 495

  scaffold346|s      48374 TACCCAAATTATGGGCGATACATCCCAAAGGAGTATTTCAAAGCCTTCAT 48423
                            ?      i  i  ? ii        i     v  i        v   v 
  rnd-1_family-        496 TNCCCAAACTACGGNCAGTACATCCCGAAGGACTACTTCAAAGCATTCCT 545

  scaffold346|s      48424 A-GCGGCCTTCCTTATCTCTGGGCGGAAAGGTAATATTAGGATGTGAATA 48472
                           ?-i   ?i ?  ?  i  ?        i i v i    i      vi   
  rnd-1_family-        546 NTACGGNTTNCCNTACCTNTGGGCGGAGAAGAAGTATTGGGATGTCGATA 595

  scaffold346|s      48473 GTTCCACTCCACCTTTTGATTTCCTTGCTCCCTTCATT 48510
                            - vv   i--  ?                 v    i 
  rnd-1_family-        596 G-TGAACTT--CCNTTTGATTTCCTTGCTCCATTCACT 630

Matrix = 20p43g.matrix
Kimura (with divCpGMod) = 14.30
Transitions / transversions = 1.58 (52/33)
Gap_init rate = 0.02 (13 / 590), avg. gap size = 4.23 (55 / 13)


1363 20.72 11.57 7.48 scaffold346|size128534 47704 48308 (79481) C rnd-1_family-607#Unknown (14) 1078 451 m_b2821s001i14 114070

  scaffold346|s      47704 CTGGGAAA-CCTCCCACCAGCAAGCTCTACAAAGTTCAATTGGATGTTCT 47752
                                   -     ? v         ?        ?  ii     v    
C rnd-1_family-       1078 CTGGGAAAGCCTCCNAACAGCAAGCTNTACAAAGTNCAGCTGGATCTTCT 1029

  scaffold346|s      47753 ACCCAGTCAT-TGA-AATGAGATTTTTGTTGTTTGAAAGGACATCACTGT 47800
                           ?  --i   ?-   -  i     ?v vv v ivv i         i??  
C rnd-1_family-       1028 NCC--ATCANATGACAACGAGATNGTATTAGCAAGGAAGGACATCGNNGT 981

  scaffold346|s      47801 CCTGACAAAGGGAGAGGGAGAACCACCTTATGATCCTTGTCAC------- 47843
                            i  i i        i i   i     ?  i -   iviv   -------
C rnd-1_family-        980 CTTGGCGAAGGGAGAAGAAGAGCCACCNTACG-TCCCAAGCACGAGGCAA 932

  scaffold346|s      47844 --GATGCAATGGTTGAAGAGTGT---GAGGTTGTT-------------GC 47875
                           --  i           i      ---  i  v   ------------- v
C rnd-1_family-        931 CAGACGCAATGGTTGAGGAGTGTGCCGAAGTGGTTCATCCTCCTCAAGGG 882

  scaffold346|s      47876 AGAC--AAGCTAGCT--TCA----AAGGAGTCATACAAATCTTTCTC-TG 47916
                            i  --   ?i??? -- i ----iii     i   i v ?      - v
C rnd-1_family-        881 AAACAGAAGNCNNNTGATTACGTTGGAGAGTCGTACGACTNTTTCTCTTC 832

  scaffold346|s      47917 ATTTGGAATCAGATTTGCAATCAGTTGGAAG-CAATTCGAATTGAAATAT 47965
                           ?i i  v -    v      v  i   v   -ivv    ?      i   
C rnd-1_family-        831 NCTCGGCA-CAGAGTTGCAAGCAATTGCAAGATCCTTCGNATTGAAGTAT 783

  scaffold346|s      47966 GGTGAAGG-GGTTGAAGAGAAGGTTGTGTGGAAAATTCTGTCTGAGAAGG 48014
                             -     -i vi  v  v   i i  ?    ii        ?    ?i 
C rnd-1_family-        782 GG-GAAGGAAGACGACGACAAGATCGTNTGGAGGATTCTGTCNGAGANAG 734

  scaffold346|s      48015 AGCAAATAGCTGTCTGCCTGATGGAGGATGCAATGGCGGATGGTTCAGCT 48064
                               i  vi    ?    ii       i------------------   ?
C rnd-1_family-        733 AGCAGATCACTGTNTGCCCAATGGAGGG------------------AGCN 702

  scaffold346|s      48065 TCTGAAGACAGGGTGCCTTCAGACGAATCTCCTTTTTTGGATGACATTCC 48114
                                v  -  ---------  i  -------   iv  i -        
C rnd-1_family-        701 TCTGATGA-AG---------AGGCG-------TTTCATGAA-GACATTCC 670

  scaffold346|s      48115 ATGGGATAAGGATCCCAACAATGTTGATTATAATTCTATCTTTTTTGAGA 48164
                                  ???     ?   i ?        i   ? ?i vi         
C rnd-1_family-        669 ATGGGATNNNGATCCNAACGANGTTGATTACAATNCNGTGCTTTTTGAGA 620

  scaffold346|s      48165 AGTTCT----ATGT----------------------TGCATGAGTACTTG 48188
                                 ----  v ----------------------  v      ?   -
C rnd-1_family-        619 AGTTCTTTCCATCTCTTGAAGGNAAGGCAAAGCTACTGGATGAGTNCTT- 571

  scaffold346|s      48189 GCACATCCTTTGACA-----AATTCAGAGGTACCAAATAAGTTGAAGGTT 48233
                           --  i  --v     -----  ii  ii vv   i   vv? v     ?v
C rnd-1_family-        570 --ACGTC--GTGACAGCAAGAACCCAAGGCAACCGAATCCNTGGAAGGNA 525

  scaffold346|s      48234 CGAGTGAAGGACGGGAACATTAAATTCCACTGCCCAGACTCTAACAATCT 48283
                                ?i  i v iv       vi      i  v    iv  i ii   i
C rnd-1_family-        524 CGAGTNGAGAAAGACAACATTACGTTCCACCGCGCAGATGCTGATGATCC 475

  scaffold346|s      48284 GAATGCTTTGGTCAAGAACCCTCTT 48308
                           vi   vvi    -i  v  i?    
C rnd-1_family-        474 TGATGAGCTGGT-GAGTACTNTCTT 451

Matrix = 20p43g.matrix
Kimura (with divCpGMod) = 22.88
Transitions / transversions = 1.58 (71/45)
Gap_init rate = 0.10 (63 / 604), avg. gap size = 1.86 (117 / 63)


2024 14.52 0.56 0.28 scaffold346|size128534 48303 48661 (79128) C rnd-1_family-607#Unknown (732) 360 1 m_b2821s001i16 114071

  scaffold346|s      48303 CCTCTTTTTTGGAGGTATGCAAGGGAATTGCTGGGTTGTGGCAGTGAGGT 48352
                            ?? ?v ?        ?ii  i         v   i ?      i ?  ?
C rnd-1_family-        360 CNNCNGTNTTGGAGGTNCACAGGGGAATTGCGGGGCTNTGGCAGCGNGGN 311

  scaffold346|s      48353 AAATCTTCCGGAATGAAAGATTACCCAAATTATGGGCGATACATCCCAAA 48402
                             ?  v  ?  ?     i  v ?      i  i  ? ii        i  
C rnd-1_family-        310 AANTCATCNGGNATGAAGGAGTNCCCAAACTACGGNCAGTACATCCCGAA 261

  scaffold346|s      48403 GGAGTATTTCAAAGCCTTCATA-GCGGCCTTCCTTATCTCTGGGCGGAAA 48451
                              v  i        ?   v ?-i   ?i ?  ?  i  ?        i 
C rnd-1_family-        260 GGACTACTTCAAAGCNTTCCTNTACGGNTTNCCNTACCTNTGGGCGGAGA 211

  scaffold346|s      48452 GGTAATATTAGGATGTGAATAGTTCCACT-CCACCTTTTGATTTCCTTGC 48500
                           i v i    i      vi i  iv -i  - i?  ?            ? 
C rnd-1_family-        210 AGAAGTATTGGGATGTCGACAGCGC-GCTGCTNCCNTTTGATTTCCTTNC 162

  scaffold346|s      48501 TCCCTTCATTAAGGAGTACAACAGCTTGAGAACAAAATGGAATCGTGTCA 48550
                              v   i  i ?            i    i vi   vvv v   ?    
C rnd-1_family-        161 TCCATTCGTTGANGAGTACAACAGCCTGAGGAAGAAAGTCATTCGNGTCA 112

  scaffold346|s      48551 TTTATCTCATGTTAGACGAGAGCATGTCAGGATGGAGACCAAAGACCAGT 48600
                            ?     v     i  i     ?     ?           ?     ?   
C rnd-1_family-        111 TNTATCTGATGTTGGATGAGAGNATGTCNGGATGGAGACCNAAGACNAGT 62

  scaffold346|s      48601 AAGAGAGGTGGCCTTGCACATGTCTCTCACGAGCCAAGGATACCTGTTCC 48650
                                      ?   v i   i             ??   vi        
C rnd-1_family-         61 AAGAGAGGTGGNCTTCCGCATATCTCTCACGAGCCNNGGAAGCCTGTTCC 12

  scaffold346|s      48651 TTTGGGCACAA 48661
                                      
C rnd-1_family-         11 TTTGGGCACAA 1

Matrix = 20p43g.matrix
Kimura (with divCpGMod) = 15.32
Transitions / transversions = 1.89 (34/18)
Gap_init rate = 0.01 (3 / 358), avg. gap size = 1.00 (3 / 3)


3951 11.59 0.52 0.17 scaffold346|size128534 47321 47899 (79890) rnd-1_family-1082#Unknown 32 612 (6) m_b2821s001i12 114069

  scaffold346|s      47321 AGCAGATGCAGCCGTGGGAGATGAGGACGAACACCCCAACTCCTCACATC 47370
                            i            i                              ? v? 
  rnd-1_family-         32 AACAGATGCAGCCGCGGGAGATGAGGACGAACACCCCAACTCCTCNCCNC 81

  scaffold346|s      47371 TTTACTTCCCTCCTTCTGATCCA---GAATCAGAGGCCGAGAATGAAGGC 47417
                                        ??        ---          vi   iv     v 
  rnd-1_family-         82 TTTACTTCCCTCCNNCTGATCCATTTGAATCAGAGGATGAGGCTGAAGTC 131

  scaffold346|s      47418 CACTCTGCCTCCATGGCTGTGTCTGTGCCCCACCCTTCAGAGAGAGGCAC 47467
                            v                       v          ?             
  rnd-1_family-        132 CCCTCTGCCTCCATGGCTGTGTCTGAGCCCCACCCTNCAGAGAGAGGCAC 181

  scaffold346|s      47468 TGTTGCTGCCATTACCTCTGCAAGGAAAACAAAGTACTCTGGTCAAAAGA 47517
                              i                 ?     i  i           -       
  rnd-1_family-        182 TGTCGCTGCCATTACCTCTGCNAGGAAGACGAAGTACTCTGG-CAAAAGA 230

  scaffold346|s      47518 AGGGTGGCACGAACATGACACGGAGGCAGCCAAGTTGAGAAGTACCAAAG 47567
                             i    ?  v        i i             i v v iii      
  rnd-1_family-        231 AGAGTGGNACCAACATGACGCAGAGGCAGCCAAGTCGTGCAACGCCAAAG 280

  scaffold346|s      47568 AAACAAGCCATTGCTATGGAGAGGAGAGTATTTGTGGAGAGGAAGATAGT 47617
                             i   i         i  i  i                      i v  
  rnd-1_family-        281 AAGCAAACCATTGCTACGGGGAAGAGAGTATTTGTGGAGAGGAAGGTCGT 330

  scaffold346|s      47618 GAAGTATAGAGTTGAGGTCAACTCCCCCGGGTACAAAGTCATCCAACTCT 47667
                                    iv    v  ii       ?      i     i ?     v 
  rnd-1_family-        331 GAAGTATAGGCTTGATGTTGACTCCCCNGGGTACGAAGTCGTNCAACTGT 380

  scaffold346|s      47668 ACCAGTCAGACAAATTCCGATTCTACCGAACAGTTGCTGGGAAACCTCCC 47717
                               ?  i     i   ?        v                       
  rnd-1_family-        381 ACCANTCGGACAAGTTCNGATTCTACGGAACAGTTGCTGGGAAACCTCCC 430

  scaffold346|s      47718 ACCAGCAAGCTCTACAAAGTTCAATTGGATGTTCTACCCAGTCATTGAAA 47767
                            v         ?        ?  ii     v       v   v    v  
  rnd-1_family-        431 AACAGCAAGCTNTACAAAGTNCAGCTGGATCTTCTACCAAGTGATTGCAA 480

  scaffold346|s      47768 TGAGATTTTTGTTGTTTGAAAGGACATCACTGTCCTGACAAAGGGAGAGG 47817
                           i     ?i       ?v           i ?      i i        i 
  rnd-1_family-        481 CGAGATNCTTGTTGTNAGAAAGGACATCGCNGTCCTGGCGAAGGGAGAAG 530

  scaffold346|s      47818 GAGAACCACCTTATGATCCTTGTCACGATGCAATGGTTGAAGAGTGTGAG 47867
                           i   i     ?  i     ?i v                 i     i   
  rnd-1_family-        531 AAGAGCCACCNTACGATCCNCGGCACGATGCAATGGTTGAGGAGTGCGAG 580

  scaffold346|s      47868 GTTGTTGCAGACAAGCTAGCTTCAAAGGAGTC 47899
                             i     i  ?    i?  ?? i   i    
  rnd-1_family-        581 GTCGTTGCGGANAAGCCNGCNNCGAAGAAGTC 612

Matrix = 20p43g.matrix
Kimura (with divCpGMod) = 9.58
Transitions / transversions = 2.19 (46/21)
Gap_init rate = 0.00 (2 / 578), avg. gap size = 2.00 (4 / 2)

2142 13.18 6.01 0.52 scaffold346|size128534 47677 48042 (79747) rnd-1_family-1032#Unknown 1 386 (0) m_b2821s001i13 114069

  scaffold346|s      47677 ACAAATTCCGATTCTACCGAACAGTTGCTGGGAAACCTCCCACCAGCAAG 47726
                               i   ?        v                        v       
  rnd-1_family-          1 ACAAGTTCNGATTCTACGGAACAGTTGCTGGGAAACCTCCCAACAGCAAG 50

  scaffold346|s      47727 CTCTACAAAGTTCAATTGGATGTTCTACCCAGTCATTGAAATGAGATTTT 47776
                             ?        ?  ii     v       v   v    v  i     ?i 
  rnd-1_family-         51 CTNTACAAAGTNCAGCTGGATCTTCTACCAAGTGATTGCAACGAGATNCT 100

  scaffold346|s      47777 TGTTGTTTGAAAGGACATCACTGTCCTGACAAAGGGAGAGGGAGAACCAC 47826
                                 ?v           i ?      i i        i i   i    
  rnd-1_family-        101 TGTTGTNAGAAAGGACATCGCNGTCCTGGCGAAGGGAGAAGAAGAGCCAC 150

  scaffold346|s      47827 CTTATGATCCTTGTCACGATGCAATGGTTGAAGAGTGTGAGGTTGTTGCA 47876
                            ?  i     ?i v                 i     i     ?   -  
  rnd-1_family-        151 CNTACGATCCNCGGCACGATGCAATGGTTGAGGAGTGCGAGGTNGTT-CA 199

  scaffold346|s      47877 GACAAGCTAGCTTCAAAG---------------------GAGTCATACAA 47905
                             -    iv  ?      ---------------------     i   i 
  rnd-1_family-        200 GA-AAGCCTGCNTCAAAGAAGTCTCGTGACCACGTTGGAGAGTCGTACGA 248

  scaffold346|s      47906 ATCTTTCTCTGATTTGGAATCAGATTTGCAATCAGTTGGAAGCAA-TTCG 47954
                                     ??i     vv    v      v      v      -    
  rnd-1_family-        249 ATCTTTCTCTNNCTTGGACACAGAGTTGCAAGCAGTTGCAAGCAATTTCG 298

  scaffold346|s      47955 AATTGAAATATGGTGAAGGGGTTGAAGAGAAGGTTGTGTGGAAAATTCTG 48004
                                  i     v  ?  v vi     v   i i        i      
  rnd-1_family-        299 AATTGAAGTATGGGGANGGCGACGAAGACAAGATCGTGTGGAAGATTCTG 348

  scaffold346|s      48005 TCTGAGAAGGAGCAAATAGCTGTCTGCCTGATGGAGGA 48042
                                  v      i  vi         ii        
  rnd-1_family-        349 TCTGAGACGGAGCAGATCACTGTCTGCCCAATGGAGGA 386

Matrix = 20p43g.matrix
Kimura (with divCpGMod) = 12.06
Transitions / transversions = 1.40 (28/20)
Gap_init rate = 0.01 (4 / 365), avg. gap size = 6.00 (24 / 4)

2977 14.56 7.95 1.27 scaffold346|size128534 47920 48510 (79279) rnd-1_family-671#Unknown 1 630 (441) m_b2821s001i15 114069

  scaffold346|s      47920 TGGAATCAGATTTGCAATCAGTTGGAAGCAATT-CGAATTGAAATATGGT 47968
                               ?v    ?      v      v        -         i     v
  rnd-1_family-          1 TGGANACAGANTTGCAAGCAGTTGCAAGCAATTTCGAATTGAAGTATGGG 50

  scaffold346|s      47969 GAAGGGGTTGAAGAGAAGGTTGTGTGGAAAATTCTGTCTGAGAAGGAGCA 48018
                             ?  v vi     v   i i        i             ?i     
  rnd-1_family-         51 GANGGCGACGAAGACAAGATCGTGTGGAAGATTCTGTCTGAGANAGAGCA 100

  scaffold346|s      48019 AATAGCTGTCTGCCTGATGGAGGATGCAATGGCGGATGGTTCAGCTTCTG 48068
                           i  vi         ii        -   --      v v   v   vv  
  rnd-1_family-        101 GATCACTGTCTGCCCAATGGAGGA-GCA--GGCGGAAGCTTCCGCTGATG 147

  scaffold346|s      48069 AAGACAGGGTGCCTTCAGACGAATCTCCTTTTTTGGATGACATTCCATGG 48118
                              -    ii      i     -              ?            
  rnd-1_family-        148 AAG-CAGGACGCCTTCGGACGA-TCTCCTTTTTTGGANGACATTCCATGG 195

  scaffold346|s      48119 GATAAGGATCCCAACAATGTTGATTATAATTCTATCTTTTTTGAGAAGTT 48168
                                ?           ?        i     ?     ?           
  rnd-1_family-        196 GATAANGATCCCAACAANGTTGATTACAATTCNATCTTNTTTGAGAAGTT 245

  scaffold346|s      48169 CT--------------------------ATGTTGCATGAGTACTTGGCAC 48192
                             --------------------------i     v           v ? 
  rnd-1_family-        246 CTTTCCATCTCTCGAGGGNAAGGCAGCAGTGTTGGATGAGTACTTGTCNC 295

  scaffold346|s      48193 ATCCTTTGACAAATTCAGAGGTACCAAATAAGTTGAAGGTTCGAGTGAAG 48242
                           iiv ? i       i    ? i       ??? v     ?       ivi
  rnd-1_family-        296 GCGCNTCGACAAATCCAGANGCACCAAATNNNTGGAAGGNTCGAGTGGCA 345

  scaffold346|s      48243 GACGGGAACATTAAATTCCACTGCCCAGACTCTAACAATCTGAATGCTTT 48292
                               iv               i       iv ii  i   ivi       
  rnd-1_family-        346 GACGACAACATTAAATTCCACCGCCCAGATGCCGACGATCCCGATGCTTT 395

  scaffold346|s      48293 GGTCAAGA--------ACCCT-----------CTTTTTTGGAGGTATGCA 48323
                                   --------  i  ----------- ?v ?        ?ii  
  rnd-1_family-        396 GGTCAAGATCTGTNTGACTCTGATGGTNACNGCNGTNTTGGAGGTNCACA 445

  scaffold346|s      48324 AGGGAATTGCTGGGTTGTGGCAGTGAGGTAAATCTTCCGGAATGAAAGAT 48373
                                  i  v   i        ? ?  ?  v  ?     ?     i  v
  rnd-1_family-        446 AGGGAATCGCGGGGCTGTGGCAGNGNGGNAACTCNTCCGGNATGAAGGAG 495

  scaffold346|s      48374 TACCCAAATTATGGGCGATACATCCCAAAGGAGTATTTCAAAGCCTTCAT 48423
                            ?      i  i  ? ii        i     v  i        v   v 
  rnd-1_family-        496 TNCCCAAACTACGGNCAGTACATCCCGAAGGACTACTTCAAAGCATTCCT 545

  scaffold346|s      48424 A-GCGGCCTTCCTTATCTCTGGGCGGAAAGGTAATATTAGGATGTGAATA 48472
                           ?-i   ?i ?  ?  i  ?        i i v i    i      vi   
  rnd-1_family-        546 NTACGGNTTNCCNTACCTNTGGGCGGAGAAGAAGTATTGGGATGTCGATA 595

  scaffold346|s      48473 GTTCCACTCCACCTTTTGATTTCCTTGCTCCCTTCATT 48510
                            - vv   i--  ?                 v    i 
  rnd-1_family-        596 G-TGAACTT--CCNTTTGATTTCCTTGCTCCATTCACT 630

Matrix = 20p43g.matrix
Kimura (with divCpGMod) = 14.30
Transitions / transversions = 1.58 (52/33)
Gap_init rate = 0.02 (13 / 590), avg. gap size = 4.23 (55 / 13)


2037 17.00 8.61 0.23 scaffold346|size128534 49403 49797 (77992) rnd-1_family-671#Unknown 644 1071 (0) m_b2821s001i17 114069

  scaffold346|s      49403 AATTCACCGGAGGCTTCTTTGATAACATGGATGAGGATTTTATTGACAAC 49452
                                  i    i      i     ?        ?     ?i    ii  
  rnd-1_family-        644 AATTCACTGGAGACTTCTTCGATAANATGGATGANGATTTNGTTGATGAC 693

  scaffold346|s      49453 TTTGACGTTAGGACAATGGCAGATTTGTTTGGAAAGCCATTGTCAGATGG 49502
                             i                  i     v    ? i   i   ? v     
  rnd-1_family-        694 TTCGACGTTAGGACAATGGCAAATTTGATTGGNAGGCCGTTGNCCGATGG 743

  scaffold346|s      49503 GTGCTTGAGGTATTGCTCTACTCAACAGCCTAGTGCACGGACTGCTCCTT 49552
                           ii ?    i    i -  v  vv v     i  i           ?i   
  rnd-1_family-        744 ACGNTTGAAGTATCG-TCGACAAATCAGCCCAGCGCACGGACTGCNTCTT 792

  scaffold346|s      49553 CTGGGTGTACCATGAAGCATGTTGTACACATTACCGGCAAAGATGGTTCT 49602
                            i  vv    v i     v      ? i?  i     ?vv      v  i
  rnd-1_family-        793 CCGGCGGTACAACGAAGCCTGTTGTNCGNATCACCGGNCCAGATGGATCC 842

  scaffold346|s      49603 ATCATTCACTCAAGGCTAGATGGCACAGAAGATGTGAAGGTTAGGGTCAC 49652
                             i     ii    iv?i?    v v       ?i              v
  rnd-1_family-        843 ATTATTCATCCAAGAANGNATGGGAAAGAAGATNCGAAGGTTAGGGTCAG 892

  scaffold346|s      49653 GCAGCAGAGTTGCTTCATTTGCTGCCAGTACATGCTGAAGACAATCAATA 49702
                                    i  i   i     i        ?iv i            i 
  rnd-1_family-        893 GCAGCAGAGCTGTTTCGTTTGCCGCCAGTACNCTCCGAAGACAATCAACA 942

  scaffold346|s      49703 CACAATGGAAGTGTCATCAATGTGGC----------------TTGCTCGG 49736
                               i          ivvv       ----------------   v v  
  rnd-1_family-        943 CACAGTGGAAGTGTCGGATATGTGGCATGCCNCTGTGCCAGGTTGATAGG 992

  scaffold346|s      49737 AG------------------GCATTACTCTTGCATCGATGAGCACCTCTC 49768
                             ------------------  v?     ?        v           
  rnd-1_family-        993 AGTGATGGTANCGCTCGGAGGCCNTACTCNTGCATCGAGGAGCACCTCTC 1042

  scaffold346|s      49769 ATCACAAAATGAGTATATCAGATGCAACT 49797
                           i      i i        ii         
  rnd-1_family-       1043 GTCACAAGACGAGTATATTGGATGCAACT 1071

Matrix = 20p43g.matrix
Kimura (with divCpGMod) = 15.47
Transitions / transversions = 1.68 (42/25)
Gap_init rate = 0.01 (3 / 394), avg. gap size = 11.67 (35 / 3)

2061 17.34 8.14 0.84 scaffold346|size128534 49470 49911 (77878) rnd-1_family-939#Unknown 1 474 (0) m_b2821s001i18 114069

  scaffold346|s      49470 GGCAGATTTGTTTGGAAAGCCATTGTCAGATGGGTGCTTGAGGTATTGCT 49519
                              ?i    iv          i   ? ?     ii           i ?v
  rnd-1_family-          1 GGCNAATTTAATTGGAAAGCCGTTGNCNGATGGACGCTTGAGGTATCGNA 50

  scaffold346|s      49520 CTACTCAACAGCCTAGTGCACGGACTGCTCCTTCTGGGTGTACCATGAAG 49569
                              ??  v     i     vv              v  v??? i ii   
  rnd-1_family-         51 CTANNCATCAGCCCAGTGCCAGGACTGCTCCTTCTCGGGNNNCTACAAAG 100

  scaffold346|s      49570 CATGTTGTACACATTACCGGCAAAGATGGTTCTATCATTCACTCAAGGCT 49619
                            v      ? i?  i     ?vv      v  i  i     ii   ii v
  rnd-1_family-        101 CCTGTTGTNCGNATCACCGGNCCAGATGGATCCATTATTCATCCAAAACA 150

  scaffold346|s      49620 AGATGGCACAGAAGATGTGAAGGTTAGGGTCACGCAGCAGAGTTGCTTCA 49669
                           i     v vi    ivviv             v         i  i    
  rnd-1_family-        151 GGATGGGAAGGAAGGGTCCAAGGTTAGGGTCAGGCAGCAGAGCTGTTTCA 200

  scaffold346|s      49670 TTTGCTGCCAGTACA-TGCTGAAGACAATCAATACACAATGGAAGTGTCA 49718
                                i        ?-   --  i  ??    i     i          i
  rnd-1_family-        201 TTTGCCGCCAGTACNCTGC--AAAACNNTCAACACACAGTGGAAGTGTCG 248

  scaffold346|s      49719 TCAATGTGGCTTGC------------------------------TCGG-- 49736
                           vv ?      v   ------------------------------?   --
  rnd-1_family-        249 GGANTGTGGCATGCCNCTGTGCCAGGTTGATAGGAGTGACGGNANCGGTC 298

  scaffold346|s      49737 --AGGCATTACTCTTGCA-TCGATGAGCACCTCTCATCACAAAATGAGTA 49783
                           --    vv     ?    -    -        v  i      i i     
  rnd-1_family-        299 GGAGGCCGTACTCNTGCATTCGA-GAGCACCTGTCGTCACAAGACGAGTA 347

  scaffold346|s      49784 TATCAGATGCAACTTAAAGCAACGCAACAGTTTCATACTGCCTGATCACT 49833
                              ii i   i  -   v v?         i     v     v       
  rnd-1_family-        348 TATTGGGTGCGAC-TAATGANACGCAACAGCTTCATCCTGCCGGATCACT 396

  scaffold346|s      49834 TGAGGAAGTACATCATGACATGACAGCAGGAGCAGATCCACAACCAGGAC 49883
                              i        v       i   v          v   i i v      
  rnd-1_family-        397 TGAAGAAGTACAGCATGACACGACTGCAGGAGCAGCTCCGCGAACAGGAC 446

  scaffold346|s      49884 AAGCAGAGGAAGAGTATGGAGCGGTAGG 49911
                            i            v        ?i   
  rnd-1_family-        447 AGGCAGAGGAAGAGGATGGAGCGNCAGG 474

Matrix = 20p43g.matrix
Kimura (with divCpGMod) = 17.56
Transitions / transversions = 1.30 (43/33)
Gap_init rate = 0.02 (9 / 441), avg. gap size = 4.44 (40 / 9)

1987 13.99 0.90 0.90 scaffold346|size128534 49729 50060 (77729) rnd-1_family-1321#Unknown 8 339 (65) m_b2821s001i19 114069

  scaffold346|s      49729 TTGCTCGGAGGCATTACTCTTGCATCGATGAGCACCTCTCATCACAAAAT 49778
                            i          v    ? ?        ?     i     i      i i
  rnd-1_family-          8 TCGCTCGGAGGCCTTACNCNTGCATCGANGAGCATCTCTCGTCACAAGAC 57

  scaffold346|s      49779 GAGTATATCAGATGCAACTTAAAGCAACGCAACAGTTTCATACTGCCTGA 49828
                                   ii         -  v v i              v     v  
  rnd-1_family-         58 GAGTATATTGGATGCAACT-AATGAAGCGCAACAGTTTCATCCTGCCGGA 106

  scaffold346|s      49829 TCACTTGAGGAAGTACATCATGACATGACAGCAGGAGCAGATCCACAACC 49878
                                   i        v       i   v          v   i i v 
  rnd-1_family-        107 TCACTTGAAGAAGTACAGCATGACACGACTGCAGGAGCAGCTCCGCGAAC 156

  scaffold346|s      49879 AGGACAAGCAGAGGAAGAGTATGGAGCGGTAGGGGCAGAGCGGAAATCAG 49928
                                 i            v        ?i          i    i  v 
  rnd-1_family-        157 AGGACAGGCAGAGGAAGAGGATGGAGCGNCAGGGGCAGAGTGGAAGTCCG 206

  scaffold346|s      49929 GAAAGTGTGCGTACCCCTGGGGGAGAAATGTGTAGAGCGTTGATTAGAGA 49978
                                i   v         i  i    vv i       i i  ?      
  rnd-1_family-        207 GAAAGCGTGAGTACCCCTGAGGAAGAACGGCGTAGAGCATCGANTAGAGA 256

  scaffold346|s      49979 GCGTGA---GAAGAAGATGGATGAAGTGAGGTCAGCACGCAGTATGAATG 50025
                                 ---     i           i    v i     ?    v  vv 
  rnd-1_family-        257 GCGTGAAAGGAAGAGGATGGATGAAGCGAGGGCGGCACGNAGTAGGACGG 306

  scaffold346|s      50026 TACAGAGGGATTTGAGGAAGAGGACCAGGAGTGAG 50060
                              --   i  ii                      
  rnd-1_family-        307 TAC--AGGAATCCGAGGAAGAGGACCAGGAGTGAG 339

Matrix = 20p43g.matrix
Kimura (with divCpGMod) = 11.80
Transitions / transversions = 1.56 (28/18)
Gap_init rate = 0.01 (4 / 331), avg. gap size = 1.50 (6 / 4)


424 17.58 0.00 5.15 scaffold346|size128534 50040 50141 (77648) rnd-1_family-1321#Unknown 264 360 (44) m_b2821s001i20 114072

  scaffold346|s      50040 AGGAAGAGGACCAGGAGTGAGTGAGGTCAGCACACAGTAAGATTGTACAG 50089
                                     i--   vvi  i    v i    i?    i  iv      
  rnd-1_family-        264 AGGAAGAGGAT--GGATGAAGCGAGGGCGGCACGNAGTAGGACGGTACAG 311

  scaffold346|s      50090 AGGGATTTGAGGAAGAGGACCAGGAATGAGGGAGATACTCCATAGACGGT 50139
                           -- i  ii                 i   -     i      ?   v   
  rnd-1_family-        312 --GAATCCGAGGAAGAGGACCAGGAGTGA-GGAGACACTCCANAGAGGGT 358

  scaffold346|s      50140 GC 50141
                             
  rnd-1_family-        359 GC 360

Matrix = 20p43g.matrix
Kimura (with divCpGMod) = 14.60
Transitions / transversions = 2.40 (12/5)
Gap_init rate = 0.05 (5 / 101), avg. gap size = 1.00 (5 / 5)


1770 13.21 3.77 3.47 scaffold346|size128534 50150 50494 (77295) genome_6_12811#DNA 400 745 (0) m_b2821s001i21 114073

  scaffold346|s      50150 GGTACATATTCAAAGATCGGTACTTTTTTGTACTGATCTTTGAATATATA 50199
                                  v                    v    i          v  i  
  genome_6_1281        400 GGTACATTTTCAAAGATCGGTACTTTTTAGTACCGATCTTTGAAAATGTA 449

  scaffold346|s      50200 CGGATCTTCCAAAATGTACTTTTCGATTAATCAGTCCATCTTGAAAGATC 50249
                            v      v                          v   i          
  genome_6_1281        450 CCGATCTTGCAAAATGTACTTTTCGATTAATCAGTACATTTTGAAAGATC 499

  scaffold346|s      50250 AGC-TATTTTGGTACCAATCTGAGAAAGGGGCTTAAGAGTTCTTTCTTCC 50298
                           i i-i                                    v        
  genome_6_1281        500 GGTACATTTTGGTACCAATCTGAGAAAGGGGCTTAAGAGTTATTTCTTCC 549

  scaffold346|s      50299 TGC-TATTATGCAT---GTGTCAAGTAATAATAATAACAAATACATGCAA 50344
                              - v  i v   ---       vv     -  -          i  i 
  genome_6_1281        550 TGCATCTTGTCCATGTCGTGTCAACAAATAA-AA-AACAAATACACGCGA 597

  scaffold346|s      50345 TTAACTTGCT--------AGATTCACAATGCCCCTGGGTTGGAGTCCTCA 50386
                            v   -    --------    vv    i     i    i        v 
  genome_6_1281        598 TAAAC-TGCTCTCTAGAGAGATAAACAACGCCCCCGGGTCGGAGTCCTAA 646

  scaffold346|s      50387 TATTTGCTTGTGTAGATTGTGCTCAAAAATCCTTTTTACGCAATCGATGA 50436
                           -   --  --          i  i        - i v i  v   vi  v
  genome_6_1281        647 -ATT--CT--TGTAGATTGTACTTAAAAATCC-TCTAATGCCATCTGTGT 690

  scaffold346|s      50437 TGAAATGCTGGCATGAGTCATAGTATTGGTACCAACATACATCCTTTCCC 50486
                            ---  v  v i        i           i   v     i       
  genome_6_1281        691 T---ATTCTTGTATGAGTCACAGTATTGGTACTAACCTACATTCTTTCCC 737

  scaffold346|s      50487 TTACATCC 50494
                               i   
  genome_6_1281        738 TTACGTCC 745

Matrix = 20p43g.matrix
Kimura (with divCpGMod) = 11.96
Transitions / transversions = 1.00 (22/22)
Gap_init rate = 0.05 (16 / 344), avg. gap size = 1.56 (25 / 16)


500 24.56 9.39 1.02 scaffold346|size128534 52361 52541 (75248) rnd-5_family-1288#Unknown 17 212 (154) m_b2821s001i22 114074

  scaffold346|s      52361 ATCTCAATTTCCCAACAATATACTGTACAAGCTTAACATATA-TTGCATG 52409
                               i v     -- vv i     v   i    i i i  v -  i ii 
  rnd-5_family-         17 ATCTTACTTTCC--AGTACATACTCTACGAGCTCAGCGTAGACTTACGCG 64

  scaffold346|s      52410 ATTTATATAGCCAACAAAATTGGCGCGATCAACA-----ATG----CAG- 52449
                               v i       v v  viv i  i       -----  v----   -
  rnd-5_family-         65 ATTTTTGTAGCCAAGACAAACCGTGCAATCAACATTCTAATTTTACCAGT 114

  scaffold346|s      52450 -----GACAAGACTGGTAAAGTTAGAATGGTGATCGCACAAATTTTGTTG 52494
                           -----  iv                 v  v    i    iiv  v v   
  rnd-5_family-        115 AATGAGATCAGACTGGTAAAGTTAGATTGTTGATTGCACGGTTTGTCTTG 164

  scaffold346|s      52495 GCTAGAAAATTTGTGCAATGATGGTCATTTCT-GTACATTTTTATACT 52541
                               v    v i i     iv         v -   ? v  i i    
  rnd-5_family-        165 GCTACAAAAATCGCGCAATATTGGTCATTTGTCGTANAATTCTGTACT 212

Matrix = 20p43g.matrix
Kimura (with divCpGMod) = 24.93
Transitions / transversions = 1.00 (22/22)
Gap_init rate = 0.04 (8 / 180), avg. gap size = 2.38 (19 / 8)


2829 4.52 0.00 0.00 scaffold346|size128534 52578 52909 (74880) genome_6_9737#DNA 1 332 (394) m_b2821s001i24 114075

  scaffold346|s      52578 TGTTGGGCCCCAAAAAGCTACTGGCCCCATGCTGGAACTGGGACCGACTT 52627
                                                i      i                     
  genome_6_9737          1 TGTTGGGCCCCAAAAAGCTACCGGCCCCGTGCTGGAACTGGGACCGACTT 50

  scaffold346|s      52628 TTTGCCCAGTGCTGGAACCGGGACGGCGACAGCCCCGTTGTGGCACCGTG 52677
                             i    v          i      v                        
  genome_6_9737         51 TTCGCCCCGTGCTGGAACTGGGACGCCGACAGCCCCGTTGTGGCACCGTG 100

  scaffold346|s      52678 CCACAACGGGGCGCCCCGTGCTGGAACTGGGACCAAAAATGAGATATTGA 52727
                                                                             
  genome_6_9737        101 CCACAACGGGGCGCCCCGTGCTGGAACTGGGACCAAAAATGAGATATTGA 150

  scaffold346|s      52728 CAGGTCCCATGATGGAACTGGACGCCCCGTGCTGGAACTGGACTTTTTTC 52777
                             v     i  v         i                            
  genome_6_9737        151 CATGTCCCGTGCTGGAACTGGGCGCCCCGTGCTGGAACTGGACTTTTTTC 200

  scaffold346|s      52778 TTGAAACCCCAAATTTGCACTAGCCCTGTTCTGGCACTAGAGCCACCATG 52827
                            i        i                                       
  genome_6_9737        201 TCGAAACCCCGAATTTGCACTAGCCCTGTTCTGGCACTAGAGCCACCATG 250

  scaffold346|s      52828 GGGCACCCCAAACCAGCACTAGTGCCAGTTTGGGGCTTCCCAAATTGGCA 52877
                               i                              v     i        
  genome_6_9737        251 GGGCGCCCCAAACCAGCACTAGTGCCAGTTTGGGGATTCCCGAATTGGCA 300

  scaffold346|s      52878 CTAGTGTGGGTACATAAGTATGTAGTTTGAAA 52909
                                                           
  genome_6_9737        301 CTAGTGTGGGTACATAAGTATGTAGTTTGAAA 332

Matrix = 20p43g.matrix
Kimura (with divCpGMod) = 2.39
Transitions / transversions = 2.00 (10/5)
Gap_init rate = 0.00 (0 / 331), avg. gap size = 0.0 (0 / 0)


1434 18.23 5.73 8.56 scaffold346|size128534 52576 52959 (74830) C genome_12_19227#DNA (0) 785 412 m_b2821s001i23 114076

  scaffold346|s      52576 TATGTTGGGCCCCAAAAAGCTACTGGCCCCATGCTGGAACTGGGACCGAC 52625
                                    iv     vv vi  v      i   i         vv   i
C genome_12_192        785 TATGTTGGGTACCAAATTGGCACAGGCCCCGTGCCGGAACTGGGCGCGAT 736

  scaffold346|s      52626 TTTTTGCCCAGTGCTGGAACCGGGACGGCGACAGCCCCGTTGTGGCACCG 52675
                               i    -    i     i     vv             v        
C genome_12_192        735 TTTTCGCCC-GTGCCGGAACTGGGACCTCGACAGCCCCGTTTTGGCACCG 687

  scaffold346|s      52676 TGCCACAACGGG----------------GCGCCCCGTGCTGGAACTGGGA 52709
                               ivv     ----------------      -              -
C genome_12_192        686 TGCCGGCACGGGCGTTTTTCGATTTTTCGCGCCC-GTGCTGGAACTGGG- 639

  scaffold346|s      52710 CCAAAAATGAGATATTGACAGGTCCCATGATGGAACTGGACGCCCCGTGC 52759
                           ------------------ i---   i  vi              -    
C genome_12_192        638 ------------------CG---CCCGTGCCGGAACTGGACGCCC-GTGC 611

  scaffold346|s      52760 TGGAACTGGACTTTTTTCTTGAAACCCCAAATTTGCACTAGCCCTGTTCT 52809
                           i               - v         i    v i   i    i  ii 
C genome_12_192        610 CGGAACTGGACTTTTT-CATGAAACCCCGAATTGGTACTGGCCCCGTCTT 562

  scaffold346|s      52810 GGCACTAGAGCCACCATGGGGCACCCCAAACCAGCACTAGTGCCAGTTTG 52859
                                i  v     vv            vvi ii           v    
C genome_12_192        561 GGCACCAGTGCCACATTGGGGCACCCCATTTCGACACTAGTGCCATTTTG 512

  scaffold346|s      52860 GGGCTTCCCAAATTGGCACTAGTGTGGGTACATAAGTATGTAGTTTGAAA 52909
                               vi    vv        iiv v      v                  
C genome_12_192        511 GGGCGCCCCACTTTGGCACTGAAGAGGGTACTTAAGTATGTAGTTTGAAA 462

  scaffold346|s      52910 T------GTGTCTTGGTGGTGTCTTATAAAACGCAGTGCCATTATGGGAT 52953
                            ------    i  i iiv    ------  iv        v v     v
C genome_12_192        461 TTCGACAGTGTTTTAGCACTGTC------AATCCAGTGCCAATTTGGGAA 418

  scaffold346|s      52954 GTCCCA 52959
                           i     
C genome_12_192        417 ATCCCA 412

Matrix = 20p43g.matrix
Kimura (with divCpGMod) = 16.89
Transitions / transversions = 1.00 (32/32)
Gap_init rate = 0.09 (34 / 383), avg. gap size = 1.59 (54 / 34)


1780 3.32 1.90 0.00 scaffold346|size128534 53114 53324 (74465) genome_6_9737#DNA 512 726 (0) m_b2821s001i25 114077

  scaffold346|s      53114 ATGGCCTATCTACTTATGTCAGAACAGCCTGCCAGAATTTTTGCGTTCGG 53163
                                                          i                  
  genome_6_9737        512 ATGGCCTATCTACTTATGTCAGAACAGCCTGTCAGAATTTTTGCGTTCGG 561

  scaffold346|s      53164 GTACTCCTAAGGCTCTACTTCAACCAAGAAATGCCCCCAAATCGTCACCA 53213
                                                            i                
  genome_6_9737        562 GTACTCCTAAGGCTCTACTTCAACCAAGAAATGTCCCCAAATCGTCACCA 611

  scaffold346|s      53214 GATCGCGTTTTGATGGCCAGTGCTACAACGGGGCTGTCTGCGCACCAGTT 53263
                                                  i              v   iv      
  genome_6_9737        612 GATCGCGTTTTGATGGCCAGTGCCACAACGGGGCTGTCGGCGTCCCAGTT 661

  scaffold346|s      53264 CCAGCACGGGGCGAAAAGTCCGTCCCAGTTCCAGCACGG----GGTAGCT 53309
                                               v                  ----       
  genome_6_9737        662 CCAGCACGGGGCGAAAAGTCGGTCCCAGTTCCAGCACGGGGCCGGTAGCT 711

  scaffold346|s      53310 TTTTGGGGCCCAACA 53324
                                          
  genome_6_9737        712 TTTTGGGGCCCAACA 726

Matrix = 20p43g.matrix
Kimura (with divCpGMod) = 3.40
Transitions / transversions = 1.33 (4/3)
Gap_init rate = 0.00 (1 / 210), avg. gap size = 4.00 (4 / 1)


10062 10.31 1.54 0.60 scaffold346|size128534 54944 56435 (71354) rnd-1_family-175#Unknown 3182 4687 (0) m_b2821s001i26 114078

  scaffold346|s      54944 TTGCATGCAGACTGTTATGTTTGATATCTCATGATAAGGCAAACAAGGAT 54993
                             v   -  vi      i            i   v     i  v   i  
  rnd-1_family-       3182 TTTCAT-CATGCTGTTACGTTTGATATCTCGTGAGAAGGCGAAGAAGAAT 3230

  scaffold346|s      54994 GTGTCAGCAGTTGAGGTGAGTGCAATCGATTACTCAAACTA--GTCATAG 55041
                                       v    v            v    v     --   v   
  rnd-1_family-       3231 GTGTCAGCAGTTCAGGTTAGTGCAATCGATGACTCCAACTATAGTCCTAG 3280

  scaffold346|s      55042 AAAGAGATGCTGATTACTTTTCACCATTTTGCCTTTTTACTTTTCAACAG 55091
                                           v v     iii                       
  rnd-1_family-       3281 AAAGAGATGCTGATTAATATTCACTGCTTTGCCTTTTTACTTTTCAACAG 3330

  scaffold346|s      55092 ACATCTTACAAGATAAATGAGGAATTATTAATCATTGTGAGTGTAAGAAA 55141
                                 v              i     i?                     
  rnd-1_family-       3331 ACATCTGACAAGATAAATGAGAAATTACNAATCATTGTGAGTGTAAGAAA 3380

  scaffold346|s      55142 CAGACATAATATCATTCAACACATAGTCTCAAATCATTTCTTTTCTGCTC 55191
                                                   i    v               i    
  rnd-1_family-       3381 CAGACATAATATCATTCAACACATGGTCTGAAATCATTTCTTTTCCGCTC 3430

  scaffold346|s      55192 AATCCGTTCACTTATTATAGGCACAAGAGGAGAGAAACAAGGAGATGGCA 55241
                                            i     viv          i          i  
  rnd-1_family-       3431 AATCCGTTCACTTATTACAGGCAGGTGAGGAGAGAAGCAAGGAGATGACA 3480

  scaffold346|s      55242 TCTGTAAAGGAAAGGGTGAGCAACAGACACTGTCATTGATTATAAGCATG 55291
                                 i      i           v                --     i
  rnd-1_family-       3481 TCTGTAGAGGAAAAGGTGAGCAACATACACTGTCATTGATTA--AGCATA 3528

  scaffold346|s      55292 AAATTCTAGCATGATAACAGCATCCCTTTTGAAATGACTCCAATATTTGA 55341
                                    i i v    vv           i                i 
  rnd-1_family-       3529 AAATTCTAGTACGTTAACTCCATCCCTTTTGGAATGACTCCAATATTTAA 3578

  scaffold346|s      55342 GGTGTTAAACAATAAAACTGATGTTGGCGGCGGAAAGAAGGAAGAGGTAA 55391
                                 i           i  i    ?                       
  rnd-1_family-       3579 GGTGTTGAACAATAAAACCGACGTTGNCGGCGGAAAGAAGGAAGAGGTAA 3628

  scaffold346|s      55392 GACATGAATTTGAGAGCATCACT-AAATGACTGATAGATTGATGAGCCAC 55440
                             i       ?           i-   v   i v      v ii      
  rnd-1_family-       3629 GATATGAATTNGAGAGCATCACCGAAAAGACCGTTAGATTCACAAGCCAC 3678

  scaffold346|s      55441 TAACTAATGTCATCTAA-TGTCATTCCTTTGATACAGGTAAGTTTTT-GG 55488
                           ?vv           v  -                             -  
  rnd-1_family-       3679 NTCCTAATGTCATCAAAATGTCATTCCTTTGATACAGGTAAGTTTTTTGG 3728

  scaffold346|s      55489 TACATGAAGTGAGTGAGTTCTTTCAGA-TTTTTTATCTATCCTTGTTTTG 55537
                                       i        v     -              i    v ?
  rnd-1_family-       3729 TACATGAAGTGAATGAGTTCTGTCAGACTTTTTTATCTATCCCTGTTATN 3778

  scaffold346|s      55538 CATAAAGATACAGGTAATTGAAGAGGAATATATATGGGGAAGGACTGGAG 55587
                                 -             ii         --                 
  rnd-1_family-       3779 CATAAA-ATACAGGTAATTGGGGAGGAATAT--ATGGGGAAGGACTGGAG 3825

  scaffold346|s      55588 AACCATCACATTTAGACGGGATCATTCTATTCAATTGAAAAATAACCCTT 55637
                              i                                      v   v   
  rnd-1_family-       3826 AACTATCACATTTAGACGGGATCATTCTATTCAATTGAAAAAGAACGCTT 3875

  scaffold346|s      55638 ATTGTGTATTCATTTGCCAAAGAACAAACCTTCCAGGAGAATGCCAACAT 55687
                                              i                              
  rnd-1_family-       3876 ATTGTGTATTCATTTGCCAGAGAACAAACCTTCCAGGAGAATGCCAACAT 3925

  scaffold346|s      55688 GCATTTTGTCATGAATGCCATGAGGAACATTCAAAAGCCCAGAAGAGATC 55737
                              v       i                                      
  rnd-1_family-       3926 GCAGTTTGTCACGAATGCCATGAGGAACATTCAAAAGCCCAGAAGAGATC 3975

  scaffold346|s      55738 AAGAGGTAGCATTCCAAGTGAAAAGGAGTTGATGATGTCTTGTCATCATG 55787
                                  i  i            i                          
  rnd-1_family-       3976 AAGAGGTGGCGTTCCAAGTGAAAGGGAGTTGATGATGTCTTGTCATCATG 4025

  scaffold346|s      55788 AGCTACACAATCTGCAGCTATGTGCTGACATTTGGTGGTGTACTAAAGAT 55837
                                 i               i                    i      
  rnd-1_family-       4026 AGCTACGCAATCTGCAGCTATGCGCTGACATTTGGTGGTGTACCAAAGAT 4075

  scaffold346|s      55838 TACATTGAACGTCAACAGTGATCAGAGCATGTCAAGGGTTGTGCTTTCTG 55887
                           v i     i        v  i iv    i                     
  rnd-1_family-       4076 AATATTGAGCGTCAACATTGGTTTGAGCGTGTCAAGGGTTGTGCTTTCTG 4125

  scaffold346|s      55888 TGAGAGGATGTTCATTGTAGGGGATATGTGAGAGGGATGAGGG-AACGAG 55936
                                                             v        -  v   
  rnd-1_family-       4126 TGAGAGGATGTTCATTGTAGGGGATATGTGAGAGTGATGAGGGAAAGGAG 4175

  scaffold346|s      55937 TATATTTTGCTTTAATGAGTGGATTAGTG------------TGTTTTGAG 55974
                              i                    v    ------------       i 
  rnd-1_family-       4176 TATGTTTTGCTTTAATGAGTGGATGAGTGTGTTTTTGAGTTTGTTTTGGG 4225

  scaffold346|s      55975 GCTTAAATCTAGTCCAATAAAAAGTAATTTCTGTATAAGCATGTTTTGTT 56024
                             vv                   ?        v  v   v   v   -  
  rnd-1_family-       4226 GCAAAAATCTAGTCCAATAAAAANTAATTTCTCTAAAAGAATGATTT-TT 4274

  scaffold346|s      56025 GGTGGAACAGAGGAAATACAATTTTTAAAATGCGATTTGTCATCAAAAGT 56074
                            v            ii    v v  i            v           
  rnd-1_family-       4275 GTTGGAACAGAGGAGGTACATTATTCAAAATGCGATTTCTCATCAAAAGT 4324

  scaffold346|s      56075 TGATTTTGTAAGGACAAAGGAAAAGGGATACTAACCTGTGCTACTACTAC 56124
                           i         v i   i       ?    v  v v v i      v    
  rnd-1_family-       4325 CGATTTTGTATGAACAGAGGAAAANGGATTCTCAACAGCGCTACTCCTAC 4374

  scaffold346|s      56125 CAGAACGTCCGCGTGCAATGGCACAG-GCATTGTTAGTAATTCTGTTAGT 56173
                                  i     i  i?        -v ii         v         
  rnd-1_family-       4375 CAGAACGCCCGCGCGCGNTGGCACAGTTCGCTGTTAGTAAATCTGTTAGT 4424

  scaffold346|s      56174 AAAAAATGCGGAGTCAAGCAAGGTCAATCTGGATCAACTTTGTTAGCAAA 56223
                             ii v v         v - vv  i    v        i       v  
  rnd-1_family-       4425 AAGGATTTCGGAGTCAATC-ATTTCGATCTCGATCAACTCTGTTAGCTAA 4473

  scaffold346|s      56224 AACGTTAGCAAAAACAGATGTTGTTAGTTAGACTGTTAGCAAGCAGGT-A 56272
                                          i                            i   -i
  rnd-1_family-       4474 AACGTTAGCAAAAACGGATGTTGTTAGTTAGACTGTTAGCAAGCGGGTCG 4523

  scaffold346|s      56273 AAACGCTTGAGAGGACAGAAGTCTCAAACTTACTAACAATTTATCTAACA 56322
                              v i v  v     i  i i       v                    
  rnd-1_family-       4524 AAAGGTTAGATAGGACGGAGGCCTCAAACGTACTAACAATTTATCTAACA 4573

  scaffold346|s      56323 ATTATGA-TTTTCACAAACTTGTGAGAAAAAAGGCTCAGTGCAACTCCTA 56371
                           i  v   -       i    vi        ?v v i    ii        
  rnd-1_family-       4574 GTTTTGATTTTTCACGAACTAATGAGAAAANCGCCCCAGTATAACTCCTA 4623

  scaffold346|s      56372 CATAAGA-TTGTTAAGCAAAAGATAATTTGTCACTAACAGTCTTGCCAAC 56420
                               v  -     -     i                          i   
  rnd-1_family-       4624 CATACGATTTGTT-AGCAAGAGATAATTTGTCACTAACAGTCTTGCTAAC 4672

  scaffold346|s      56421 ACCTTGTTTGCAGTG 56435
                               i          
  rnd-1_family-       4673 ACCTCGTTTGCAGTG 4687

Matrix = 20p43g.matrix
Kimura (with divCpGMod) = 9.36
Transitions / transversions = 1.19 (83/70)
Gap_init rate = 0.01 (20 / 1491), avg. gap size = 1.60 (32 / 20)


361 15.26 0.00 1.69 scaffold346|size128534 56437 56496 (71293) C rnd-1_family-190#Unknown (1120) 1725 1667 m_b2821s001i27 114079

  scaffold346|s      56437 TGTTGTCTTTGGTAAAAAAATTCCTCTGTTTTGAATGAATTTGGCATTTC 56486
                                   vi      i    -      i            i     i  
C rnd-1_family-       1725 TGTTGTCTGCGGTAAAGAAAT-CCTCTGCTTTGAATGAATTCGGCATCTC 1677

  scaffold346|s      56487 TAACACACTG 56496
                             v   i i 
C rnd-1_family-       1676 TATCACGCCG 1667

Matrix = 20p43g.matrix
Kimura (with divCpGMod) = 9.83
Transitions / transversions = 3.50 (7/2)
Gap_init rate = 0.02 (1 / 59), avg. gap size = 1.00 (1 / 1)


2293 12.43 7.92 0.25 scaffold346|size128534 56496 56874 (70915) C genome_1_5806#DNA (0) 784 377 m_b2821s001i28 114080

  scaffold346|s      56496 GGGTGACTACCTTAATCGTTCCAGGTGTCTAGATGTTCAAATATCCAGTC 56545
                                                       ii     i              
C genome_1_5806        784 GGGTGACTACCTTAATCGTTCCAGGTGTTCAGATGCTCAAATATCCAGTC 735

  scaffold346|s      56546 CCAGATGTATACTTTAGATCTGATTTGGGACAGTTTTTAAGAACTGACTA 56595
                               i             v             v     v i  v      
C genome_1_5806        734 CCAGGTGTATACTTTAGAACTGATTTGGGACACTTTTTTAAAAATGACTA 685

  scaffold346|s      56596 CCACAATTACTTTTCGCTACAAATGTTTTAGATTT--TTTTCCGCGTGAT 56643
                              i     i    v           iii      --    i    i   
C genome_1_5806        684 CCATAATTATTTTTGGCTACAAATGTCCCAGATTTCGTTTTTCGCGCGAT 635

  scaffold346|s      56644 TCCCTGATGTTGACAGC-AGATTCGCTAAACAACCGCGGATGCCCATCAC 56692
                                     i      -        v i       i-     v      
C genome_1_5806        634 TCCCTGATGTCGACAGCAAGATTCGCGAGACAACCGT-GATGCGCATCAC 586

  scaffold346|s      56693 CATTTCCCTCCACGTTCTCCATCACCACTTCGTTCTGACACCATGACGCA 56742
                                   ii                    i                  v
C genome_1_5806        585 CATTTCCCCTCACGTTCTCCATCACCACTTTGTTCTGACACCATGACGCT 536

  scaffold346|s      56743 CTTTGATTGATCCAAGAGCAGA------------------ATGCTGTTGA 56774
                              i  vi      v       ------------------i i    i  
C genome_1_5806        535 CTTCGAACGATCCACGAGCAGAGTACGGTACAATACTATCGTACTGTCGA 486

  scaffold346|s      56775 TCCT----T-CCTGCCTCCTCCACTCAACATCGCGTGAAGATACTCGCGC 56819
                             v ---- -        i        vi       i     v  i    
C genome_1_5806        485 TCGTACCATACCTGCCTCTTCCACTCACTATCGCGTAAAGATTCTTGCGC 436

  scaffold346|s      56820 TTATCTT----AGCACTGTGTGCATATTCCAACAGCCTACGTGAACGCAT 56865
                           v      ----      v  i  i            v v          i
C genome_1_5806        435 GTATCTTATAGAGCACTTTGCGCGTATTCCAACAGCATTCGTGAACGCAC 386

  scaffold346|s      56866 GTGGCTGTA 56874
                                    
C genome_1_5806        385 GTGGCTGTA 377

Matrix = 20p43g.matrix
Kimura (with divCpGMod) = 11.12
Transitions / transversions = 1.76 (30/17)
Gap_init rate = 0.02 (7 / 378), avg. gap size = 4.43 (31 / 7)


1452 22.04 0.82 1.09 scaffold346|size128534 56798 57164 (70625) rnd-1_family-396#Unknown 99 464 (0) m_b2821s001i29 114081

  scaffold346|s      56798 CATCGCGTGAAGATACTCGCGCTTATCTTAGCACTGTGTGCATATTCCAA 56847
                             i     v   i ?  v     i  ?v vv i  ?vviivv  ivv   
  rnd-1_family-         99 CACCGCGTCAAGGTNCTAGCGCTCATNATTTCGCTNATCAACTACAGCAA 148

  scaffold346|s      56848 CAGCCTACGTGAACGCATGTGGCTGTACAGGGAAGCTGTTCTCCACCCTT 56897
                               v v     v    iv ivi   vv  ivvi  ii    i vi  v 
  rnd-1_family-        149 CAGCATTCGTGACCGCACCTATTTGTCGAGATCGGCCATTCTTCCTCCGT 198

  scaffold346|s      56898 --GCAAATCTCCGCGGAATCATCTTTTCCATTTTGGAGACCCCTCTTTCT 56945
                           --  vi-- v   i  v       ?? ?   ?v   i     v  v i? 
  rnd-1_family-        199 CGGCCG--CACCGTGGCATCATCTNNTNCATNATGGGGACCCGTCGTCNT 246

  scaffold346|s      56946 TCCTGTTGATGACAGGACTCACTCGCGAAGCTTTCTGTATGCTCCACGAT 56995
                               ?           ?i v  i  v     ?   v?      i     i
  rnd-1_family-        247 TCCTNTTGATGACAGGNTTGACCCGAGAAGCNTTCGNTATGCTTCACGAC 296

  scaffold346|s      56996 CTCCTCAAACCACCTGGACATCCAGATCTT-CCAAAACGAGCCGGACGTA 57044
                           v i     i  i  i         --    -      ? iivv       
  rnd-1_family-        297 GTTCTCAAGCCGCCCGGACATCCA--TCTTGCCAAAANGGAGAGGACGTA 344

  scaffold346|s      57045 AGTGGTCTTTGTCTTTTGAAGGACAACTGGGGCTCTTTTTGTTTTACATT 57094
                                  ?     ? i?  i  i   i       vi  i v        i
  rnd-1_family-        345 AGTGGTCNTTGTCNTCNGAGGGGCAATTGGGGCTGCTTCTTTTTTACATC 394

  scaffold346|s      57095 GGGAGCACGATGAATTATATATTTCTGTGTGTGATTTTTGGTATCACCCC 57144
                             v                vi v       ?          ?     ?  
  rnd-1_family-        395 GGCAGCACGATGAATTATAAGTATCTGTGTNTGATTTTTGGNATCACNCC 444

  scaffold346|s      57145 AAATCCCTGCTCGCGCATGT 57164
                           i   v    i  ?       
  rnd-1_family-        445 GAATGCCTGTTCNCGCATGT 464

Matrix = 20p43g.matrix
Kimura (with divCpGMod) = 25.04
Transitions / transversions = 1.00 (40/40)
Gap_init rate = 0.02 (6 / 366), avg. gap size = 1.17 (7 / 6)


13 12.12 0.00 3.57 scaffold346|size128534 57941 57969 (69820) (ATTTA)n#Simple_repeat 1 28 (0) m_b2821s252i1 114082

  scaffold346|s      57941 ATTTAATTTGATTTAATGCAACTTTAATT 57969
                                    i       vi  -       
  (ATTTA)n#Simp          1 ATTTAATTTAATTTAATTTAA-TTTAATT 28

Matrix = Unknown
Transitions / transversions = 2.00 (2/1)
Gap_init rate = 0.04 (1 / 28), avg. gap size = 1.00 (1 / 1)


1280 13.05 0.84 3.02 scaffold346|size128534 57978 58148 (69641) rnd-1_family-1285#Unknown 1 167 (65) m_b2821s001i30 114083

  scaffold346|s      57978 TATTTCATTTC--GTTTCATACAAGTTTAATTCCATTTTCACATATACAA 58025
                                ii   i--    v         vii----   --         v 
  rnd-1_family-          1 TATTTTGTTTTTAGTTTAATACAAGTTAGG----ATT--CACATATACCA 44

  scaffold346|s      58026 TCACCACAACCATAATTAATCCTCCTTCTCTTCATCATCATTGTGGTCCT 58075
                                i v  i          v      ?               vv i  
  rnd-1_family-         45 TCACCGCTACTATAATTAATCGTCCTTCNCTTCATCATCATTGTTTTTCT 94

  scaffold346|s      58076 GTTCCACATTGTCTGCATTCACATTAGGTACACCCGCTAAACGCCTCGCT 58125
                           v?        v  ?       ivv v       i                
  rnd-1_family-         95 CNTCCACATTCTCNGCATTCATTGTTGGTACACTCGCTAAACGCCTCGCT 144

  scaffold346|s      58126 CCAGTACCCATCGCACCAGTACC 58148
                               i         i        
  rnd-1_family-        145 CCAGCACCCATCGCGCCAGTACC 167

Matrix = 20p43g.matrix
Kimura (with divCpGMod) = 13.19
Transitions / transversions = 1.00 (12/12)
Gap_init rate = 0.04 (7 / 170), avg. gap size = 1.14 (8 / 7)


26 0.00 0.00 0.00 scaffold346|size128534 58149 58173 (69616) (CAT)n#Simple_repeat 1 25 (0) c_b2821s251i1 114084

  scaffold346|s      58149 CATCATCATCATCATCATCATCATC 58173
                                                    
  (CAT)n#Simple          1 CATCATCATCATCATCATCATCATC 25

Matrix = Unknown
Transitions / transversions = 1.00 (0/0)
Gap_init rate = 0.00 (0 / 24), avg. gap size = 0.0 (0 / 0)


1280 13.05 0.84 3.02 scaffold346|size128534 58174 58238 (69551) rnd-1_family-1285#Unknown 168 232 (0) m_b2821s001i30 114083

  scaffold346|s      58174 TGCATATTCTGTTGTTGTTGCTGCATTGGGCGTTCCAACCTACGATCACG 58223
                                ?                     v          i           
  rnd-1_family-        168 TGCATNTTCTGTTGTTGTTGCTGCATTTGGCGTTCCAATCTACGATCACG 217

  scaffold346|s      58224 CTGATCATCCTTCTC 58238
                            i    v   v i  
  rnd-1_family-        218 CCGATCCTCCATTTC 232

Matrix = 20p43g.matrix
Kimura (with divCpGMod) = 13.19
Transitions / transversions = 1.00 (3/3)
Gap_init rate = 0.00 (0 / 64), avg. gap size = 0.0 (0 / 0)

447 8.23 3.41 3.41 scaffold346|size128534 58187 58274 (69515) rnd-1_family-409#Unknown 631 718 (2) m_b2821s001i31 114083

  scaffold346|s      58187 GTTGTTGCTGCATTGGGCGTTCCAACCTACGA--TCACGCTGATCATCCT 58234
                                        iv ?        ---   ?--  ?   iv   v   v
  rnd-1_family-        631 GTTGTTGCTGCATCTGNCGTTCCAA---ACGNCTTCNCGCCTATCCTCCA 677

  scaffold346|s      58235 TCTCCTCCCTCTCACGCCTTGCT-TCCTCTCTCTCACGTCT 58274
                                                  -           i     
  rnd-1_family-        678 TCTCCTCCCTCTCACGCCTTGCTCTCCTCTCTCTCGCGTCT 718

Matrix = 20p43g.matrix
Kimura (with divCpGMod) = 7.83
Transitions / transversions = 0.75 (3/4)
Gap_init rate = 0.06 (5 / 87), avg. gap size = 1.20 (6 / 5)


890 7.71 0.00 0.00 scaffold346|size128534 58277 58678 (69111) rnd-5_family-384#Unknown 1 402 (0) m_b2821s001i32 114085

  scaffold346|s      58277 CCTCTTCGCGTTCCTGCCTACACCGCTCTTCCGCCTCGTCCCACTCCATC 58326
                                                i                            
  rnd-5_family-          1 CCTCTTCGCGTTCCTGCCTACGCCGCTCTTCCGCCTCGTCCCACTCCATC 50

  scaffold346|s      58327 GTCCACATCATCATGAATTGATGTAGGTCGTCACTCCTCCTGTCAACAAT 58376
                           v   v     ?         ?       i   i     ? i    i????
  rnd-5_family-         51 TTCCTCATCANCATGAATTGNTGTAGGTTGTCGCTCCTNCCGTCAGNNNN 100

  scaffold346|s      58377 CAACAATGCAATCTTCTTGATGGACTTTGTCACGGAGCCTCGTTCGCGAT 58426
                           ??????????????????????????????????????????????????
  rnd-5_family-        101 NNNNNNNNNNNNNNNNNNNNNNNNNNNNNNNNNNNNNNNNNNNNNNNNNN 150

  scaffold346|s      58427 TTGTCGAGTTTTTAGTCTTATTGGTCTTACTTGTCTTCCTAGACTTAGAT 58476
                           ???????????????????????????????????????? vv i   ? 
  rnd-5_family-        151 NNNNNNNNNNNNNNNNNNNNNNNNNNNNNNNNNNNNNNNNATTCCTAGNT 200

  scaffold346|s      58477 TTCCTTCCTGACTCCATGTCTACGGGTGTAGTGCTCTGCCTTGCCCCGGC 58526
                                  i      v v     v ??????????????????????????
  rnd-5_family-        201 TTCCTTCTTGACTCAAAGTCTAAGNNNNNNNNNNNNNNNNNNNNNNNNNN 250

  scaffold346|s      58527 AACAGATGCGGAGGTGGTGGTTCTTCTTGTAGCCTGAGTTGCTTGTGCCA 58576
                           ??????????????????????????????????????????????????
  rnd-5_family-        251 NNNNNNNNNNNNNNNNNNNNNNNNNNNNNNNNNNNNNNNNNNNNNNNNNN 300

  scaffold346|s      58577 CCTCCATATTGAATTCGTCATCTAGCTTGTTCGCGGTGGTGATACGAGAG 58626
                           ??????????????????????????????????iv  v vviviv  ii
  rnd-5_family-        301 NNNNNNNNNNNNNNNNNNNNNNNNNNNNNNNNNNATTGTTTTCCTCAGGA 350

  scaffold346|s      58627 ACAGCGGCGTTGGCGACGGCGTCAGTGGTGGCACTGTTGACGGTGGTGTC 58676
                           i    v          i      i        iv                
  rnd-5_family-        351 GCAGCTGCGTTGGCGATGGCGTCGGTGGTGGCGGTGTTGACGGTGGTGTC 400

  scaffold346|s      58677 CA 58678
                             
  rnd-5_family-        401 CA 402

Matrix = 20p43g.matrix
Kimura (with divCpGMod) = 15.10
Transitions / transversions = 1.07 (16/15)
Gap_init rate = 0.00 (0 / 401), avg. gap size = 0.0 (0 / 0)


971 10.61 0.00 0.00 scaffold346|size128534 58501 58632 (69157) C rnd-1_family-1243#Unknown (0) 132 1 m_b2821s001i33 114086

  scaffold346|s      58501 GGTGTAGTGCTCTGCCTTGCCCCGGCAACAGATGCGGAGGTGGTGGTTCT 58550
                             i         i         i         i                 
C rnd-1_family-        132 GGCGTAGTGCTCCGCCTTGCCCTGGCAACAGACGCGGAGGTGGTGGTTCT 83

  scaffold346|s      58551 TCTTGTAGCCTGAGTTGCTTGTGCCACCTCCATATTGAATTCGTCATCTA 58600
                           i    iii    ?        ?          ?            i  vi
C rnd-1_family-         82 CCTTGCGACCTGNGTTGCTTGNGCCACCTCCANATTGAATTCGTCGTCGG 33

  scaffold346|s      58601 GCTTGTTCGCGGTGGTGATACGAGAGACAGCG 58632
                              i             i        i     
C rnd-1_family-         32 GCTCGTTCGCGGTGGTGGTACGAGAGGCAGCG 1

Matrix = 20p43g.matrix
Kimura (with divCpGMod) = 7.01
Transitions / transversions = 13.00 (13/1)
Gap_init rate = 0.00 (0 / 131), avg. gap size = 0.0 (0 / 0)


890 7.71 0.00 0.00 scaffold346|size128534 58277 58678 (69111) rnd-5_family-384#Unknown 1 402 (0) m_b2821s001i32 114085

  scaffold346|s      58277 CCTCTTCGCGTTCCTGCCTACACCGCTCTTCCGCCTCGTCCCACTCCATC 58326
                                                i                            
  rnd-5_family-          1 CCTCTTCGCGTTCCTGCCTACGCCGCTCTTCCGCCTCGTCCCACTCCATC 50

  scaffold346|s      58327 GTCCACATCATCATGAATTGATGTAGGTCGTCACTCCTCCTGTCAACAAT 58376
                           v   v     ?         ?       i   i     ? i    i????
  rnd-5_family-         51 TTCCTCATCANCATGAATTGNTGTAGGTTGTCGCTCCTNCCGTCAGNNNN 100

  scaffold346|s      58377 CAACAATGCAATCTTCTTGATGGACTTTGTCACGGAGCCTCGTTCGCGAT 58426
                           ??????????????????????????????????????????????????
  rnd-5_family-        101 NNNNNNNNNNNNNNNNNNNNNNNNNNNNNNNNNNNNNNNNNNNNNNNNNN 150

  scaffold346|s      58427 TTGTCGAGTTTTTAGTCTTATTGGTCTTACTTGTCTTCCTAGACTTAGAT 58476
                           ???????????????????????????????????????? vv i   ? 
  rnd-5_family-        151 NNNNNNNNNNNNNNNNNNNNNNNNNNNNNNNNNNNNNNNNATTCCTAGNT 200

  scaffold346|s      58477 TTCCTTCCTGACTCCATGTCTACGGGTGTAGTGCTCTGCCTTGCCCCGGC 58526
                                  i      v v     v ??????????????????????????
  rnd-5_family-        201 TTCCTTCTTGACTCAAAGTCTAAGNNNNNNNNNNNNNNNNNNNNNNNNNN 250

  scaffold346|s      58527 AACAGATGCGGAGGTGGTGGTTCTTCTTGTAGCCTGAGTTGCTTGTGCCA 58576
                           ??????????????????????????????????????????????????
  rnd-5_family-        251 NNNNNNNNNNNNNNNNNNNNNNNNNNNNNNNNNNNNNNNNNNNNNNNNNN 300

  scaffold346|s      58577 CCTCCATATTGAATTCGTCATCTAGCTTGTTCGCGGTGGTGATACGAGAG 58626
                           ??????????????????????????????????iv  v vviviv  ii
  rnd-5_family-        301 NNNNNNNNNNNNNNNNNNNNNNNNNNNNNNNNNNATTGTTTTCCTCAGGA 350

  scaffold346|s      58627 ACAGCGGCGTTGGCGACGGCGTCAGTGGTGGCACTGTTGACGGTGGTGTC 58676
                           i    v          i      i        iv                
  rnd-5_family-        351 GCAGCTGCGTTGGCGATGGCGTCGGTGGTGGCGGTGTTGACGGTGGTGTC 400

  scaffold346|s      58677 CA 58678
                             
  rnd-5_family-        401 CA 402

Matrix = 20p43g.matrix
Kimura (with divCpGMod) = 15.10
Transitions / transversions = 1.07 (16/15)
Gap_init rate = 0.00 (0 / 401), avg. gap size = 0.0 (0 / 0)


3437 12.73 0.00 0.20 scaffold346|size128534 58679 59190 (68599) C rnd-1_family-558#Unknown (0) 511 1 m_b2821s001i34 114087

  scaffold346|s      58679 CTGGATCAGCGGCATCATTGTTGCCCTCTGCAAAATCCATCACATCCATG 58728
                              ?         i  i?i      ?  v  i?                 
C rnd-1_family-        511 CTGNATCAGCGGCGTCGNCGTTGCCNTCGGCGNAATCCATCACATCCATG 462

  scaffold346|s      58729 GGTGGCAACGTCGGCAGCGGTGGTGGTTGCGAGAACGGCATCACGACCTG 58778
                                                                ? i  i       
C rnd-1_family-        461 GGTGGCAACGTCGGCAGCGGTGGTGGTTGCGAGAACGNCGTCGCGACCTG 412

  scaffold346|s      58779 ATGCGGCTGCACTTCTGTGGCAGGTACTTCTTCTTCTTCCTCCTCCTCAG 58828
                                          i           ??                   i 
C rnd-1_family-        411 ATGCGGCTGCACTTCCGTGGCAGGTACNNCTTCTTCTTCCTCCTCCTCGG 362

  scaffold346|s      58829 ACGATTCTTCTTGCTTATACTCACCATCTTTAGAGTTCAACAAGGATGAT 58878
                                     i     i        i    iv  -   i  i ?  i  i
C rnd-1_family-        361 ACGATTCTTCCTGCTTGTACTCACCGTCTTCCGA-TTCGACGANGACGAC 313

  scaffold346|s      58879 GACGATGGATTCATCTCATCTTCTGACGATCCGCCAAGGATTCCAGACGA 58928
                                               ?  ?     iv ?  i        ?  ?  
C rnd-1_family-        312 GACGATGGATTCATCTCATCNTCNGACGACGCNCCGAGGATTCCNGANGA 263

  scaffold346|s      58929 CGACTTGTCAAGAATCCGCCTCTCAATACCAATGCATTTATTGATCCGAT 58978
                             v      ?       v  ?      vi i     ?ivi     v    
C rnd-1_family-        262 CGTCTTGTCNAGAATCCTCCNCTCAATCTCGATGCANCGGTTGATGCGAT 213

  scaffold346|s      58979 CCTTGGCGTCTGCCCCCATTCTCCCAGTTGGCTTTTTCATATTATTGCAG 59028
                                  i  i      i i  v  ?  v  i  i     i  i     v
C rnd-1_family-        212 CCTTGGCATCCGCCCCCGTCCTACCNGTGGGTTTCTTCATGTTGTTGCAC 163

  scaffold346|s      59029 AGCTTCCTCACCCAATTCTTCTTCAAATCATCTTCAGAACACAAATTCTC 59078
                            i      ?     i          ii     i  i  ? i         
C rnd-1_family-        162 AACTTCCTNACCCAGTTCTTCTTCAGGTCATCCTCGGANCGCAAATTCTC 113

  scaffold346|s      59079 TTCACCTGACTCCTCTTTGTAGGCGAGCGCAACCAGGCGCCAACCTTCGT 59128
                           i  i  ?     i  i     ?        i           ?      ?
C rnd-1_family-        112 CTCGCCNGACTCTTCCTTGTANGCGAGCGCGACCAGGCGCCANCCTTCGN 63

  scaffold346|s      59129 TGCCATTAGGCAACAGCCTCTCAACAATGCGGATGAGAATATGGTTCTGG 59178
                           i   i     ? iv v      i  i   v         ii?v       
C rnd-1_family-         62 CGCCGTTAGGNAGGATCCTCTCGACGATGGGGATGAGAACGNTGTTCTGG 13

  scaffold346|s      59179 TAGTTGGGAATT 59190
                                     i 
C rnd-1_family-         12 TAGTTGGGAACT 1

Matrix = 20p43g.matrix
Kimura (with divCpGMod) = 8.70
Transitions / transversions = 3.33 (50/15)
Gap_init rate = 0.00 (1 / 511), avg. gap size = 1.00 (1 / 1)


1943 11.35 12.85 0.56 scaffold346|size128534 59204 59522 (68267) C genome_10_9079#DNA (1003) 358 1 m_b2821s001i35 114088

  scaffold346|s      59204 CGCCGCGACAAGGAGCACGGCCCGCTTCCAAATCGTCGTTGTTGTTCATG 59253
                                 i  i               v  vi         i  i i     
C genome_10_907        358 CGCCGCAACGAGGAGCACGGCCCGCATCGGAATCGTCGTCGTCGCTCATG 309

  scaffold346|s      59254 ATCCTTATGGGAATTTGGGGTGACACGGGGTGACAAGCCCCTCCACACG- 59302
                             vi  i  i     i           i                   i -
C genome_10_907        308 ATGTTTGTGAGAATTCGGGGTGACACGAGGTGACAAGCCCCTCCACATGA 259

  scaffold346|s      59303 ------------------------------CATTCACGTGCTTCCACGTG 59322
                           ------------------------------   i  i v           
C genome_10_907        258 ATCGCGAGGAATAATAACCTATTTCGTGTGCATCCATGGGCTTCCACGTG 209

  scaffold346|s      59323 GTATTTTTTTGTTTCAGATTGTTCCAGATG-CAAGTTTTTCCAAACTAGA 59371
                                                       i -   --              
C genome_10_907        208 GTATTTTTTTGTTTCAGATTGTTCCAGACGACAA--TTTTCCAAACTAGA 161

  scaffold346|s      59372 CAAAAAGGGGGGGTGTCTGGACACCCCCCCCTTTTTTCCAGTTCAGAACG 59421
                                            i           i             ii     
C genome_10_907        160 CAAAAAGGGGGGGTGTCCGGACACCCCCCTCTTTTTTCCAGTTTGGAACG 111

  scaffold346|s      59422 GCATCTG-GAC--------AAGAAAGGGGGTAGGGCAAGAGGTCTGGAAC 59462
                                  -   --------  i        vv  v  i            
C genome_10_907        110 GCATCTGAGACGATCTGGGAAAAAAGGGGGGTGGTCAGGAGGTCTGGAAC 61

  scaffold346|s      59463 AGATCTGGCCATTCCAGAAATCTGAATATTTGAACATCTAGACACCTGGA 59512
                            v      v iv                vv         ii         
C genome_10_907         60 ACATCTGGACGATCCAGAAATCTGAATAAATGAACATCTGAACACCTGGA 11

  scaffold346|s      59513 ACGATTAAGG 59522
                                     
C genome_10_907         10 ACGATTAAGG 1

Matrix = 20p43g.matrix
Kimura (with divCpGMod) = 10.07
Transitions / transversions = 2.00 (24/12)
Gap_init rate = 0.02 (7 / 318), avg. gap size = 6.14 (43 / 7)


265 31.33 0.00 0.00 scaffold346|size128534 59449 59531 (68258) genome_2_3381#DNA 410 492 (0) m_b2821s001i36 114089

  scaffold346|s      59449 AAGAGGTCTGGAACAGATCTGGCCATTCCAGAAATCTGAATATTTGAACA 59498
                                i i     vvi  i i  vv     i v  i  iv         i
  genome_2_3381        410 AAGAGATTTGGAAGCAATTTAGCGCTTCCAAATATTTGGTTATTTGAACG 459

  scaffold346|s      59499 TCTAGACACCTGGAACGATTAAGGTAGTCACCC 59531
                            i ii   v  i  vvi    v  i  i     
  genome_2_3381        460 TTTGAACAGCTAGACGAATTACGGCAGCCACCC 492

Matrix = 20p43g.matrix
Kimura (with divCpGMod) = 40.01
Transitions / transversions = 1.60 (16/10)
Gap_init rate = 0.00 (0 / 82), avg. gap size = 0.0 (0 / 0)

392 8.33 0.00 0.00 scaffold346|size128534 59484 59531 (68258) genome_1_5806#DNA 737 784 (0) m_b2821s001i37 114089

  scaffold346|s      59484 CTGAATATTTGAACATCTAGACACCTGGAACGATTAAGGTAGTCACCC 59531
                              i        i     ii                            
  genome_1_5806        737 CTGGATATTTGAGCATCTGAACACCTGGAACGATTAAGGTAGTCACCC 784

Matrix = 20p43g.matrix
Kimura (with divCpGMod) = 9.12
Transitions / transversions = 1.00 (4/0)
Gap_init rate = 0.00 (0 / 47), avg. gap size = 0.0 (0 / 0)


3641 13.62 5.72 1.13 scaffold346|size128534 59531 60124 (67665) C rnd-1_family-190#Unknown (1174) 1671 1051 m_b2821s001i38 114090

  scaffold346|s      59531 CACTGCCAGCATCTTCTTTGGATTCTGTGCCATCAAGATGAGATCCGACC 59580
                            i i v            i       iv v           v        
C rnd-1_family-       1671 CGCCGACAGCATCTTCTTCGGATTCTAAGACATCAAGATGACATCCGACC 1622

  scaffold346|s      59581 TCCAACCTCCCACCCTTCATTGTTGAAATACACGAGTATCATTGAATCAT 59630
                              -------                 v i?     ii    i     i 
C rnd-1_family-       1621 TCC-------CACCCTTCATTGTTGAACTGNACGAGCGTCATCGAATCGT 1579

  scaffold346|s      59631 TTCTGGCATGACTCTCACATCTAATACCTATTTCCA-------------- 59666
                            v  i   i                 i   i     --------------
C rnd-1_family-       1578 TGCTAGCACGACTCTCACATCTAATATCTACTTCCAGGTGATCCCTAATA 1529

  scaffold346|s      59667 ----------AGTGATCTTCCAGATCATGCATGATGGGGACACTAGCGGT 59706
                           ----------           i  i     v v  v          i i 
C rnd-1_family-       1528 TCTAATTCCAAGTGATCTTCCGGACCATGCCTTATTGGGACACTAGTGAT 1479

  scaffold346|s      59707 ATCAAATTCCAATTGATCATCCAGATCATTCATGATTATGATACCAGCGG 59756
                                          v  i   i         v    iv ii        
C rnd-1_family-       1478 ATCAAATTCCAATTGTTCGTCCGGATCATTCAGGATTGGGGCACCAGCGG 1429

  scaffold346|s      59757 GTTGAACAGTTTCCAAAATGCGGAAAGGTTCCTTTGCATTGGAACATGTA 59806
                                     ?      ii                  i         v  
C rnd-1_family-       1428 GTTGAACAGTNTCCAAAGCGCGGAAAGGTTCCTTTGCGTTGGAACATTTA 1379

  scaffold346|s      59807 CACCCATTACTCATTATTAT----GCACTTCTGTTGTTTGTTCGTCCACA 59852
                                       v   vi  ----         i i  i           
C rnd-1_family-       1378 CACCCATTACTCTTTAACATTTTGGCACTTCTGCTATTCGTTCGTCCACA 1329

  scaffold346|s      59853 AGAGATGGAAATGAAGGGTTCGCACCTCC-TTTTTTGTGCAACTTGAGCA 59901
                           i  i   v   i    i   vv v     -                    
C rnd-1_family-       1328 GGAAATGCAAACGAAGAGTTGCCCCCTCCTTTTTTTGTGCAACTTGAGCA 1279

  scaffold346|s      59902 CAAGACACGGAAAATATTGCTCTTTGGTTCTAGAGAGGAGACCTCTGAAG 59951
                                       i          v  i    i                  
C rnd-1_family-       1278 CAAGACACGGAAGATATTGCTCTGTGATTCTGGAGAGGAGACCTCTGAAG 1229

  scaffold346|s      59952 TTAGAAATTCATCTGATGTTCTGGAGAGAATGTTGTTGCATGTTATACGT 60001
                              iv     i     i             i             v   i 
C rnd-1_family-       1228 TTAATAATTCGTCTGACGTTCTGGAGAGAACGTTGTTGCATGTTTTACAT 1179

  scaffold346|s      60002 GTTA----TTTTTTTCATATGAGCTTGAATGCCTTTTT-CACTCTGTTGT 60046
                               ----      i          i    i  i    - i      v  
C rnd-1_family-       1178 GTTATTCTTTTTTTCCATATGAGCTCGAATACCCTTTTACGCTCTGTAGT 1129

  scaffold346|s      60047 CATGGTTGCTTGTGCCTAATTATTGTTGCTTAGGAGGGTAAGTGGAGTGA 60096
                                    i  i      v     v  v           v   i     
C rnd-1_family-       1128 CATGGTTGCCTGCGCCTAAATATTGATGGTTAGGAGGGTACGTGAAGTGA 1079

  scaffold346|s      60097 CAAGAAACAACATTACACCTCACGGCCT 60124
                               vv   i    i             
C rnd-1_family-       1078 CAAGCCACAGCATTGCACCTCACGGCCT 1051

Matrix = 20p43g.matrix
Kimura (with divCpGMod) = 11.45
Transitions / transversions = 1.76 (51/29)
Gap_init rate = 0.02 (13 / 593), avg. gap size = 3.15 (41 / 13)


2176 3.39 0.75 0.37 scaffold346|size128534 60123 60388 (67401) C genome_1_8676#DNA (0) 267 1 m_b2821s001i39 114091

  scaffold346|s      60123 CTAGGTTGCAAATTACTGTTTTTGCTACTGTCACCAAAACCTCCAAAATA 60172
                                                   i                i        
C genome_1_8676        267 CTAGGTTGCAAATTACTGTTTTTGTTACTGTCACCAAAACCCCCAAAATA 218

  scaffold346|s      60173 TTACTGTCACAGTAATCATGGTAATTCCC-AAGAATTACTGTATATTCCC 60221
                                                        -                    
C genome_1_8676        217 TTACTGTCACAGTAATCATGGTAATTCCCCAAGAATTACTGTATATTCCC 168

  scaffold346|s      60222 -AGTAATTTTGCAGGTGGAGTCTCATTTATTATCCTAACCCCAACCCTAA 60270
                           -              v           v    i                 
C genome_1_8676        167 CAGTAATTTTGCAGGAGGAGTCTCATTGATTACCCTAACCCCAACCCTAA 118

  scaffold346|s      60271 ATTGATTTTAGTTAGACAGTAATTTCACTGCGACAAGAACCACCTTCCCT 60320
                                                                    i        
C genome_1_8676        117 ATTGATTTTAGTTAGACAGTAATTTCACTGCGACAAGAACCGCCTTCCCT 68

  scaffold346|s      60321 CCAAAAAAAGGCAATATTACCCAGTCATCCAAAATTACTGGGGACTTACT 60370
                               -                    v    v             v     
C genome_1_8676         67 CCAA-AAAAGGCAATATTACCCAGTAATCCTAAATTACTGGGGAATTACT 19

  scaffold346|s      60371 GGGTAATTTGCAACCTAG 60388
                                             
C genome_1_8676         18 GGGTAATTTGCAACCTAG 1

Matrix = 20p43g.matrix
Kimura (with divCpGMod) = 3.12
Transitions / transversions = 0.80 (4/5)
Gap_init rate = 0.01 (3 / 265), avg. gap size = 1.00 (3 / 3)


6262 12.30 3.44 2.17 scaffold346|size128534 60389 61435 (66354) C rnd-1_family-190#Unknown (1785) 1060 1 m_b2821s001i40 114090

  scaffold346|s      60389 CTCACGGCCTTTCCTTACTGACCTTTCGCTGGACCGCTGAGGCAAATGGA 60438
                                     i  v     i         i  i          iii    
C rnd-1_family-       1060 CTCACGGCCTCTCGTTACTAACCTTTCGCCGGGCCGCTGAGGCGGGTGGA 1011

  scaffold346|s      60439 AAAGTGAACCAATGGGGAAGGGGGGGATGATTAACACTTGATGCAAAAAG 60488
                                     i    v i    i---         v  i     i     
C rnd-1_family-       1010 AAAGTGAACCGATGGTGGAGGGA---ATGATTAACCCTCGATGCGAAAAG 964

  scaffold346|s      60489 GGAGCATAGTCAAAGGTATCAGGAAAGCAGCCTC---CAGACTGGGGAGA 60535
                            -     ?   i              -       ---   - v    ---
C rnd-1_family-        963 G-AGCATNGTCGAAGGTATCAGGAAA-CAGCCTCTCCCAG-CGGGGG--- 920

  scaffold346|s      60536 GGATTACAAATATTACACACTTTTGTTGATTACCGTGTACTGGGCCGCTA 60585
                           ---             i        i  v     v   ivi     v   
C rnd-1_family-        919 ---TTACAAATATTACGCACTTTTGCTGCTTACCTTGTGACGGGCCCCTA 873

  scaffold346|s      60586 --------------GTGAACCACTGGGGGAAATGATTAATAAATGAGGCA 60621
                           --------------        i         i   vii    v      
C rnd-1_family-        872 AGGAAAATGGACAGGTGAACCATTGGGGGAAACGATGGGTAAAAGAGGCA 823

  scaffold346|s      60622 AAAAGGAGCGTAGTCAAGTTAT-AAGGAAACAGCCT------CAA----T 60660
                                             v   - i           ------  i---- 
C rnd-1_family-        822 AAAAGGAGCGTAGTCAAGATATCAGGGAAACAGCCTGACGGGCAGAGGGT 773

  scaffold346|s      60661 TACGCACATCTCGGCCTTCTGTTGCTTCCCTGCCGCAGTGATTTTT-GTC 60709
                                     vvv  v     v     v        v         -i  
C rnd-1_family-        772 TACGCACATCGATGCATTCTGATGCTTACCTGCCGCCGTGATTTTTTATC 723

  scaffold346|s      60710 CCCTT-GAATAGCAACGTTATGAGCAGGAGAACCACTGGGGGA-ATGATT 60757
                                -         v vv                 i     i-    v 
C rnd-1_family-        722 CCCTTTGAATAGCAAGGAAATGAGCAGGAGAACCACCGGGGGGGATGAAT 673

  scaffold346|s      60758 AATATACAAGGCAAAAAGGAGCATAGTCAAGATATTAGGGA-GACAACCT 60806
                              ii  i        i     i        i     ? i -   ii   
C rnd-1_family-        672 AATGCACGAGGCAAAAGGGAGCGTAGTCAAGGTATTANGAAAGACGGCCT 623

  scaffold346|s      60807 CAAAGCCGGGACCTGACGGGGAGAGGATTATGCACATTGAGGACTTCCGT 60856
                                    -   i              ?             v       
C rnd-1_family-        622 CAAAGCCGG-ACCCGACGGGGAGAGGATNATGCACATTGAGGCCTTCCGT 574

  scaffold346|s      60857 TACCTACCTGGCGCCGGGCCACTGATTTTTATCTGAACTTGCCAAACTGC 60906
                              i           v    i      ?        v             
C rnd-1_family-        573 TACTTACCTGGCGCCCGGCCGCTGATTNTTATCTGACCTTGCCAAACTGC 524

  scaffold346|s      60907 TCATCAAATCAGAACCACAGCAAGTATGCCATGGAAACATCATTG-TTTG 60955
                             i    v             v  vv     v v     v     -    
C rnd-1_family-        523 TCGTCAATTCAGAACCACAGCTAGGTTGCCAGGCAAACAACATTGTTTTG 474

  scaffold346|s      60956 GGATGTTCCCTTTTCAATGGTTAGACCTTTGCCATTGCCTAATTGATGCG 61005
                             i                        v       ?   i         i
C rnd-1_family-        473 GGGTGTTCCCTTTTCAATGGTTAGACCGTTGCCATNGCCCAATTGATGCA 424

  scaffold346|s      61006 CTTGACTTTATTTGGCACGGGTCCAG-AAAATGAATATCCAGTTT-AGCT 61053
                           v iv i          i     ivi -        v         -    
C rnd-1_family-        423 ATCCATTTTATTTGGCGCGGGTTGGGAAAAATGAAGATCCAGTTTAAGCT 374

  scaffold346|s      61054 TGGTGAAATCG-CCTTGCTTTGGGTGGCTCCAATTACGTCAATAGAAGCA 61102
                              vv    ? - i      v   i   i      ii  i   i      
C rnd-1_family-        373 TGGGTAAATNGACTTTGCTTGGGGCGGCCCCAATTGTGTTAATGGAAGCA 324

  scaffold346|s      61103 AAACAAGACTCTATGTTACTTTATGATGATCTAGGATCTTCCTTTTTTCT 61152
                                               i    i   -     v    i       iv
C rnd-1_family-        323 AAACAAGACTCTATGTTACTCTATGGTGA-CTAGGTTCTTTCTTTTTTTG 275

  scaffold346|s      61153 GGTGAGAGAAACATTGAATAAGCCTGAAAAACATTTATCAAAATGTTAGT 61202
                              v   v vi    v        i             i     ivv   
C rnd-1_family-        274 GGTCAGACATGCATTTAATAAGCCCGAAAAACATTTATTAAAATAAAAGT 225

  scaffold346|s      61203 ACTGTGAGTGTTTCTTCAATTACAGAAAAATGATTGGATACATACTTTGG 61252
                            i      i           ?    -      v       i         
C rnd-1_family-        224 ATTGTGAGCGTTTCTTCAATNACAG-AAAATGCTTGGATATATACTTTGG 176

  scaffold346|s      61253 AATCAATAAATATACCATTCGTTGGAGAGACATCGAGAGTGTTCTCAGCT 61302
                                                         ----    --          
C rnd-1_family-        175 AATCAATAAATATACCATTCGTTGGAGAGA----GAGA--GTTCTCAGCT 132

  scaffold346|s      61303 TATAGTTGTAGTTATAGTCAAGGGACCTAGATAGTTGTGATTTCTATCCT 61352
                                             ii        --                    
C rnd-1_family-        131 TATAGTTGTAGTTATAGTTGAGGGACCT--ATAGTTGTGATTTCTATCCT 84

  scaffold346|s      61353 ATAAGTTAACTATAGGCACCCGACGGAAAAGTTATAGTTGAGCTCTTACA 61402
                                 i             i vv  i i                  i  
C rnd-1_family-         83 ATAAGTCAACTATAGGCACCTGTAGGGAGAGTTATAGTTGAGCTCTTGCA 34

  scaffold346|s      61403 ACTATAACCACAACTACAGTTTTGGTAGCAGTG 61435
                                           i v   i          
C rnd-1_family-         33 ACTATAACCACAACTATATTTTCGGTAGCAGTG 1

Matrix = 20p43g.matrix
Kimura (with divCpGMod) = 11.38
Transitions / transversions = 1.42 (74/52)
Gap_init rate = 0.03 (36 / 1046), avg. gap size = 1.64 (59 / 36)


334 11.60 3.50 15.62 scaffold346|size128534 62706 62848 (64941) C rnd-3_family-259#Unknown (188) 307 180 m_b2821s001i41 114092

  scaffold346|s      62706 GTATGTC-TTCACTGGCTAG--GCCTAATGCCACTTATGTATAAGTACTA 62752
                                  -       ?    --     --- i --   - v  --i   -
C rnd-3_family-        307 GTATGTCATTCACTGNCTAGAGGCCTA---CTA--TAT-TCTA--CACT- 267

  scaffold346|s      62753 TCAGAAGTGAC--TGCGCCAAACAAATACAAAACACAAGAATAACACATG 62800
                           -------    -- v?      v v    ?  -         v     vv
C rnd-3_family-        266 -------TGACGCTTNGCCAAAAATATACNAA-CACAAGAATTACACAAC 225

  scaffold346|s      62801 TCAAAATAGTACTTATATTATACCTACTGTAAAGTATGCTACAATACC 62848
                             ?     v      ---         vv? v      v         
C rnd-3_family-        224 TCNAAATACTACTTA---TATACCTACATNATAGTATGGTACAATACC 180

Matrix = 20p43g.matrix
Kimura (with divCpGMod) = 12.97
Transitions / transversions = 0.17 (2/12)
Gap_init rate = 0.16 (23 / 142), avg. gap size = 1.09 (25 / 23)

603 13.45 1.75 12.99 scaffold346|size128534 62749 62919 (64870) C rnd-5_family-1816#Unknown (356) 363 210 m_b2821s001i42 114092

  scaffold346|s      62749 ACTATCAGAAGTGACTGCGCCAAACAAATACAAAACACAAGAATAA-CAC 62797
                                v                  --     i  -           -   
C rnd-5_family-        363 ACTATGAGAAGTGACTGCGCCAAA--AATACGAA-CACAAGAATAATCAC 317

  scaffold346|s      62798 ATGTCA-AAATAGTACTTATATTATACCTACTGTAAAGTATGCTACAATA 62846
                            ii   -   --------       ?--   v   vi     v       
C rnd-5_family-        316 ACATCATAAA--------ATATTATN--TACAGTATGGTATGGTACAATA 277

  scaffold346|s      62847 CCGTATCATACCTACTACACAGATGCTTGAACCAGCAGCAAATACAGGGT 62896
                                -----     v     vv      v          iv vi   --
C rnd-5_family-        276 CCGTA-----CCTACAACACACCTGCTTGCACCAGCAGCAGCTCTAGG-- 234

  scaffold346|s      62897 GGATGCATTCTC-ACTTCTCTCTC 62919
                             i    i    -      v  i 
C rnd-5_family-        233 GGGTGCACTCTCAACTTCTGTCCC 210

Matrix = 20p43g.matrix
Kimura (with divCpGMod) = 13.97
Transitions / transversions = 0.82 (9/11)
Gap_init rate = 0.14 (23 / 170), avg. gap size = 1.00 (23 / 23)


591 20.99 3.77 7.84 scaffold346|size128534 62849 63060 (64729) scaffold170|size558746_(dbseq-nr_246)_[277812,288266]#LTR/Gypsy 2186 2389 (8066) m_b2821s001i43 114093

  scaffold346|s      62849 GTATCATACCTACTACACAGATGCTTGAACCAGCAGCAAATACAG-GGTG 62897
                              i     -   v   vv i       v    vii   v ii  -i   
  scaffold170|s       2186 GTACCATAC-TACAACAATGGTGCTTGACCCAGAGACAACTGTAGCAGTG 2234

  scaffold346|s      62898 GATGCATTCTCACTTCTCTCTCACTTCTATCTCTTCAGATCTATTTTTTG 62947
                           --i  vi       v  i  --  ----   v v-  vi v        -
  scaffold170|s       2235 --CGCCCTCTCACTGCTTTC--AC----ATCACA-CATGTGTATTTTTT- 2274

  scaffold346|s      62948 CAATTACAT---TCATACCCCATCATCCCATCAGCGGAACGGCGGGAACT 62994
                                    --- v     i  i i-       vv        v i    
  scaffold170|s       2275 CAATTACATCACTGATACCTCACCG-CCCATCATGGGAACGGCCGAAACT 2323

  scaffold346|s      62995 CAGCCCACAGACTGAGTTTGGCATCCCTACTG----GCAACACCAAGTAG 63040
                              i              ----      v i ----   v i  iv  v 
  scaffold170|s       2324 CAGTCCACAGACTGAGTT----ATCCCTCCCGCCTTGCACCGCCGTGTTG 2369

  scaffold346|s      63041 CCAACAACAATTGGCAGTGG 63060
                               v            i  
  scaffold170|s       2370 CCAAGAACAATTGGCAGCGG 2389

Matrix = 20p43g.matrix
Kimura (with divCpGMod) = 20.82
Transitions / transversions = 0.95 (20/21)
Gap_init rate = 0.09 (19 / 211), avg. gap size = 1.26 (24 / 19)


226 7.14 0.00 0.00 scaffold346|size128534 63117 63144 (64645) scaffold170|size558746_(dbseq-nr_246)_[277812,288266]#LTR/Gypsy 3807 3834 (6621) m_b2821s001i44 114094

  scaffold346|s      63117 TCCACAGACTGAGTTTGGCATCCTGCCT 63144
                                                i i    
  scaffold170|s       3807 TCCACAGACTGAGTTTGGCATTCCGCCT 3834

Matrix = 20p43g.matrix
Kimura (with divCpGMod) = 4.09
Transitions / transversions = 1.00 (2/0)
Gap_init rate = 0.00 (0 / 27), avg. gap size = 0.0 (0 / 0)


1459 12.64 11.45 0.34 scaffold346|size128534 63148 63409 (64380) C genome_8_12029#DNA (1) 291 1 m_b2821s001i45 114095

  scaffold346|s      63148 TAGGTTGTAAATTCCGATTTTGGTTACTGTCCCAAAAACACAGTGACCAG 63197
                                                          i            i  v  
C genome_8_1202        291 TAGGTTGTAAATTCCGATTTTGGTTACTGTCTCAAAAACACAGTAACGAG 242

  scaffold346|s      63198 AAACCAATTGGAATTACCGCAGATATTCCAGTCAGTTCC-GTAAATATTA 63246
                           v   v  ii      v i    vv   v v  vi     -    -     
C genome_8_1202        241 TAACAAACCGGAATTCCTGCAGTAATTACTGTAGGTTCCTGTAA-TATTA 193

  scaffold346|s      63247 CGGTAAATTTTGTCAAAATGAGCCTTATTTTGTGATGTCATGGCATCAC- 63295
                                                                   i  ii    -
C genome_8_1202        192 CGGTAAATTTTGTCAAAATGAGCCTTATTTTGTGATGTCACGGTGTCACA 143

  scaffold346|s      63296 -------------------AGTACTTAAGTAAGTCTCTCTCAGTAATCTT 63326
                           -------------------             v   i  v          
C genome_8_1202        142 CTCCTTAAGTATTGTACAAAGTACTTAAGTAATTCTTTCACAGTAATCTT 93

  scaffold346|s      63327 GCGATCACAGTAATCATATTACTGTCAAAATCAGCAAATATTCCGGAGGA 63376
                             v i            i             i v         i    v 
C genome_8_1202         92 GCTACCACAGTAATCATGTTACTGTCAAAATTACCAAATATTCTGGAGTA 43

  scaffold346|s      63377 TCGTGGA--------TGAATTCCTCT-GAATTTACAACCTAG 63409
                           v  ii  --------v         i-               
C genome_8_1202         42 ACGCAGAATTCCGCCGGAATTCCTCCGGAATTTACAACCTAG 1

Matrix = 20p43g.matrix
Kimura (with divCpGMod) = 12.64
Transitions / transversions = 1.06 (17/16)
Gap_init rate = 0.02 (6 / 261), avg. gap size = 5.17 (31 / 6)


259 13.16 0.00 0.00 scaffold346|size128534 63410 63447 (64342) scaffold170|size558746_(dbseq-nr_246)_[277812,288266]#LTR/Gypsy 2349 2386 (8069) m_b2821s001i46 114093

  scaffold346|s      63410 CCGCCTGGCACCGCCGTGCAGCTAACAACAATTGGCAG 63447
                                 v           iv  i  v            
  scaffold170|s       2349 CCGCCTTGCACCGCCGTGTTGCCAAGAACAATTGGCAG 2386

Matrix = 20p43g.matrix
Kimura (with divCpGMod) = 14.48
Transitions / transversions = 0.67 (2/3)
Gap_init rate = 0.00 (0 / 37), avg. gap size = 0.0 (0 / 0)


1174 21.77 7.85 5.25 scaffold346|size128534 63455 63900 (63889) scaffold170|size558746_(dbseq-nr_246)_[277812,288266]#LTR/Gypsy 3658 4114 (6341) m_b2821s001i47 114096

  scaffold346|s      63455 ACCGCCCTATAGTCAACAACACTTGGCAGCAGCAGGTCAATTTTTA-AGG 63503
                                 v i v i    i i i        i  ii  vv   vv  -   
  scaffold170|s       3658 ACCGCCGTGTTGCCAACGATATTTGGCAGCGGCGAGTATATTAATAGAGG 3707

  scaffold346|s      63504 TGAGTT-CTT---AT-TAACTA-----GCCCTTATAGTAACAACACATC- 63542
                                 - v ---  -i  i  -----i v   i vv i  --i     -
  scaffold170|s       3708 TGAGTTGCATGGAATACAATTATTTTTACACTTGTCTTGAC--TACATCT 3755

  scaffold346|s      63543 AATTTTTCTCAATTAAAT-ATTTACAAGC-AACCATGGGACCGGCCAAAA 63590
                                 ---      vv -    -  i  - iv       v i   i   
  scaffold170|s       3756 AATTTT---CAATTATTTTATTT-CAGGCCAGGCATGGGAACAGCCGAAA 3801

  scaffold346|s      63591 CTTAGCCCACAGACTGAGTTTGGCATCCCGCCTGGTACCACCACATAGCC 63640
                             i  i                    i      v i   i iiii v   
  scaffold170|s       3802 CTCAGTCCACAGACTGAGTTTGGCATTCCGCCTTGCACCGCTGTGTTGCC 3851

  scaffold346|s      63641 AACAACAATTAGCAGCGGCTTGTCAATT-TTAACGTGAGTTATTATGAAC 63689
                                 iv i     v   v   v    -   vv         --    v
  scaffold170|s       3852 AACAACGTTCAGCAGAGGCATGTAAATTCTTATGGTGAGTTAT--TGAAG 3899

  scaffold346|s      63690 TCAACCTATTTTACAACTGCTTTAGTTTCAGCTAATTTTCAATTAAATAT 63739
                               v   iv    i i  i v v         v v         v   v
  scaffold170|s       3900 TCAAACTACATTACGATTGTTATTGTTTCAGCTTAATTTCAATTATATAA 3949

  scaffold346|s      63740 TTATGTTCCTTCTACCTTGGTG--CAGATGGTCCACAGTAGTATTTTT-- 63785
                              vv                 --v v  v          v i     --
  scaffold170|s       3950 TTAATTTCCTTCTACCTTGGTGATAATATTGTCCACAGTATTGTTTTTCA 3999

  scaffold346|s      63786 --TT--AGT--TTTGGGGCTGAAATTTGGGACTATGTGGCATTACACCT- 63828
                           --  --  i--i               v  --------------     -
  scaffold170|s       4000 TCTTGAAGCAGCTTGGGGCTGAAATTTTGG--------------CACCTG 4035

  scaffold346|s      63829 TGATCTTTGGGAGAATGAAG----GGGCAGA--CCTAGAATTTATTAGGA 63872
                             vi    v  v iii  v ----    i i--    i   v i   -- 
  scaffold170|s       4036 TGTCCTTTTGGTGGGCGATGTGTTGGGCGGGCCCCTAAAATATGTTA--A 4083

  scaffold346|s      63873 TGTAGTGTGTAT-ATTTTACTA--GGAAATA 63900
                                 i   v -   v  i  --   i   
  scaffold170|s       4084 TGTAGTATGTTTAATTATATTAGTGGAGATA 4114

Matrix = 20p43g.matrix
Kimura (with divCpGMod) = 23.19
Transitions / transversions = 1.04 (47/45)
Gap_init rate = 0.09 (42 / 445), avg. gap size = 1.40 (59 / 42)


1244 6.17 0.61 0.61 scaffold346|size128534 64566 64728 (63061) C genome_7_10266#DNA (0) 520 358 m_b2821s001i48 114097

  scaffold346|s      64566 ACCCTCCAAGCAATACTACTGCAAAAACGAGCAGTAGTATAGCTACTTCT 64615
                                      v                i                     
C genome_7_1026        520 ACCCTCCAAGCTATACTACTGCAAAAACAAGCAGTAGTATAGCTACTTCT 471

  scaffold346|s      64616 GCTAAAACGAGCAGTAGTAAAGCCCGTTTTGTGAAATCTCCATGTTTTTC 64665
                                              v                        -  i  
C genome_7_1026        470 GCTAAAACGAGCAGTAGTATAGCCCGTTTTGTGAAATCTCCATG-TTCTC 422

  scaffold346|s      64666 ATATTCCCCACATCAATCTGACCACACCATTGAATTCCTTGCAAAAAGAC 64715
                           i     v    i                           i       i  
C genome_7_1026        421 GTATTCGCCACGTCAATCTGACCACACCATTGAATTCCTCGCAAAAAAAC 372

  scaffold346|s      64716 GCTATAGA-GCACC 64728
                              v    -     
C genome_7_1026        371 GCTCTAGACGCACC 358

Matrix = 20p43g.matrix
Kimura (with divCpGMod) = 4.65
Transitions / transversions = 1.50 (6/4)
Gap_init rate = 0.01 (2 / 162), avg. gap size = 1.00 (2 / 2)


18 23.41 0.00 2.08 scaffold346|size128534 68642 68690 (59099) (GTATG)n#Simple_repeat 1 48 (0) m_b2821s252i2 114098

  scaffold346|s      68642 GTATGGTATAGTACAATACAAGTACAATATGGTATGGTATGGTATGGTA 68690
                                    i   iii  -vi   iii                      
  (GTATG)n#Simp          1 GTATGGTATGGTATGGTA-TGGTATGGTATGGTATGGTATGGTATGGTA 48

Matrix = Unknown
Transitions / transversions = 8.00 (8/1)
Gap_init rate = 0.02 (1 / 48), avg. gap size = 1.00 (1 / 1)


881 28.27 2.05 1.46 scaffold346|size128534 72046 72386 (55403) C rnd-1_family-1020#Unknown (449) 1058 716 m_b2821s001i49 114099

  scaffold346|s      72046 TTGGGGTAAGGAATTGGTCAGAGCTCAATGTGG--ACATGAATGCTGCTT 72093
                               ? ii  ?  v     i        -  v --  i    v?vv  i 
C rnd-1_family-       1058 TTGGNGCGAGNAAGTGGTCGGAGCTCAA-GTCGCTACGTGAAGNAGGCCT 1010

  scaffold346|s      72094 TTCTGCAGGCAAACAACATTACAATTGCTCAAGCCCACTGCAAAAA---T 72140
                            iv v?    ?     ?  vi i  v  i        i   i ?  --- 
C rnd-1_family-       1009 TCATCNAGGCNAACAANATAGCGATAGCCCAAGCCCATTGCGANAATNNT 960

  scaffold346|s      72141 GCAGACCACAGGAAGAGTATTGCAAACTATATGAATTGTGCTGGCTACAA 72190
                               -- vii    i iii    ?   v ?  ?  i  iivv  ?     
C rnd-1_family-        959 GCAG--CTTGGGAAAAACGTTGCNAACGANATNAACTGCAAAGGNTACAA 912

  scaffold346|s      72191 GCACAACTTGAAGTCTGCTTGGGCAAA-AAGCAGTCAGCAATCACCAAGC 72239
                            ?    vv v   v ii i?vv     -  i   v    vii   ?    
C rnd-1_family-        911 GNACAAAATCAAGACCACCNTTGCAAAGAAACAGGCAGCCGCCACNAAGC 862

  scaffold346|s      72240 CTGAGTGTATCACTGTTGATGGTACATTGTGCTGCATCATCAATGTTGTG 72289
                            vv ? vii    v  v     ?   i v i i ?   i    i  ii v
C rnd-1_family-        861 CACANTTCGTCACGGTAGATGGNACACTCTACCGNATCGTCAACGTCATC 812

  scaffold346|s      72290 ATGTGTAGAAAAGATAAGTAAATGACCTTCACAAAATCACATGAC-AGGA 72338
                           i vi ii i     vvi   vi vi  --v vii ?  v      - i  
C rnd-1_family-        811 GTCCGCGGGAAAGAACGGTACGTCGCC--GAAGGANTCTCATGACAAAGA 764

  scaffold346|s      72339 TGATACTGACTCCTGAAACCCCATGGCAACTGCTTGGTGGATTCTTCA 72386
                           ?  iv?v     vv i  i  v v ? ?         ii   i  i  
C rnd-1_family-        763 NGACCNGGACTCGAGGAATCCAAAGNCNACTGCTTGGCAGATCCTCCA 716

Matrix = 20p43g.matrix
Kimura (with divCpGMod) = 30.99
Transitions / transversions = 1.26 (53/42)
Gap_init rate = 0.03 (9 / 340), avg. gap size = 1.33 (12 / 9)


700 27.54 2.52 0.71 scaffold346|size128534 72668 72945 (54844) C rnd-1_family-1036#Unknown (23) 283 1 m_b2821s001i50 114100

  scaffold346|s      72668 GTAAATGGAATAAGCATGTGCTCACTCAATGTGTGCACTGCATGAGCCAG 72717
                             i        v  ?  ii i        v  i i?i v    v?  ? v
C rnd-1_family-        283 GTGAATGGAATTAGNATACGTTCACTCAAGGTATANGCAGCATCNGCNAC 234

  scaffold346|s      72718 TCCAAATTGTCCAGGTGGCAGATACTCAAAAATATCCTTCAGT-CTATCT 72766
                           ?      i    ii v  ?  ?v v     vii        i?-  ? iv
C rnd-1_family-        233 NCCAAATCGTCCGAGAGGNAGNGAATCAAACGCATCCTTCAANGCTNTTG 184

  scaffold346|s      72767 GTAGCAGGTATGA-ACGTTCTCATGTGTAAATCCAGAAGATACTACACCA 72815
                           vi ?ii    i  - i   v  i v   ii?   v iv  v  v  ?   
C rnd-1_family-        183 CCANTGGGTACGANATGTTGTCGTTTGTGGNTCCTGGCGAAACAACNCCA 134

  scaffold346|s      72816 A--CATATGG--TGAAGGTTGGGCTGGACACATGCCAGGCAATCAACGCC 72861
                            --i i   i--  v ii i  v  -      v   v i  i i? ?i  
C rnd-1_family-        133 AAGTACATGAACTGCAAATCGGCCT-GACACAAGCCTGACAGTTNANACC 85

  scaffold346|s      72862 ATGTGATTCATAGTGACCCAAATAATAT-CATGTTGCATGGGCAACTTCA 72910
                           i i?     i  i  ?  ?i i     ?-  v -?i   v  v      v
C rnd-1_family-         84 GTANGATTCGTAATGNCCNGAGTAATANGCAAG-NACATTGGAAACTTCT 36

  scaffold346|s      72911 TGTTTAGATAGTCCCTTTGATCGCTGAAAGAAGCC 72945
                            vvi   v?i  iiv  i v            v  
C rnd-1_family-         35 TTGCTAGTNGGTTTGTTCGTTCGCTGAAAGAATCC 1

Matrix = 20p43g.matrix
Kimura (with divCpGMod) = 32.67
Transitions / transversions = 1.45 (45/31)
Gap_init rate = 0.03 (7 / 277), avg. gap size = 1.29 (9 / 7)


2918 5.07 0.00 0.56 scaffold346|size128534 73129 73485 (54304) rnd-5_family-512#Unknown 2 356 (4080) m_b2821s001i51 114101

  scaffold346|s      73129 CCTTGGCTTTGAAAACTGTACAGTGGCTTTATTTGGGATATTACTATGAT 73178
                                                 v ?             v           
  rnd-5_family-          2 CCTTGGCTTTGAAAACTGTACATTNGCTTTATTTGGGAGATTACTATGAT 51

  scaffold346|s      73179 TACTGTTATTGGCCGATTAATGTTTCTGGAAAAGTCTTGTCAGTGTAGAA 73228
                                                                i            
  rnd-5_family-         52 TACTGTTATTGGCCGATTAATGTTTCTGGAAAAGTCTCGTCAGTGTAGAA 101

  scaffold346|s      73229 GAAAGTTGAATTAACTGTAGCAAGTATGGAGCAATGACTTTTCCCCCCCT 73278
                                                                 v ? i    vv 
  rnd-5_family-        102 GAAAGTTGAATTAACTGTAGCAAGTATGGAGCAATGACATNTTCCCCAAT 151

  scaffold346|s      73279 TGCATTAAGAAGTTTGAGATGCAACGGTTAAAATTGGACATGGGAAAGTT 73328
                           i                                                 
  rnd-5_family-        152 CGCATTAAGAAGTTTGAGATGCAACGGTTAAAATTGGACATGGGAAAGTT 201

  scaffold346|s      73329 GGATCCAACCATTGGAAAATTGGCCAACTCACAGAACAACAAATTGGGCA 73378
                                       i                 i                   
  rnd-5_family-        202 GGATCCAACCATCGGAAAATTGGCCAACTCGCAGAACAACAAATTGGGCA 251

  scaffold346|s      73379 AAAGGGCTAGGACAAGGACCCCTTCAAAGCCTGAGAGTGTCAGAAGAAGA 73428
                                           i                       v         
  rnd-5_family-        252 AAAGGGCTAGGACAAGAACCCCTTCAAAGCCTGAGAGTGTAAGAAGAAGA 301

  scaffold346|s      73429 AGAGTCTGAAGTATAACTTTGTGGTTGCTCAATAAGACGATTATAACAAG 73478
                               i     i           i             i     ii   -- 
  rnd-5_family-        302 AGAGCCTGAAATATAACTTTGTAGTTGCTCAATAAGGCGATTGCAAC--G 349

  scaffold346|s      73479 TACAAAG 73485
                                  
  rnd-5_family-        350 TACAAAG 356

Matrix = 20p43g.matrix
Kimura (with divCpGMod) = 4.20
Transitions / transversions = 2.00 (12/6)
Gap_init rate = 0.01 (2 / 356), avg. gap size = 1.00 (2 / 2)

10853 2.91 0.08 0.55 scaffold346|size128534 73475 74754 (53035) rnd-5_family-512#Unknown 440 1713 (2723) m_b2821s001i52 114101

  scaffold346|s      73475 CAAGTACAAAGAATATGCAAAAGCAATGAAAGAGAAGAATCAGAAGGAGG 73524
                                                -                            
  rnd-5_family-        440 CAAGTACAAAGAATATGCAAA-GCAATGAAAGAGAAGAATCAGAAGGAGG 488

  scaffold346|s      73525 AGCAGGAGGTGGTAGAGGTTGATAATTCTTATTGATTGTGTTGATGTCAG 73574
                                                i-i                          
  rnd-5_family-        489 AGCAGGAGGTGGTAGAGGTTGG-GATTCTTATTGATTGTGTTGATGTCAG 537

  scaffold346|s      73575 TGGTACGGAGTGAATTTTCTATATCATGTTACGTATTAATATTCAAAAAT 73624
                                                           i   ?         ?   
  rnd-5_family-        538 TGGTACGGAGTGAATTTTCTATATCATGTTACATATNAATATTCAANAAT 587

  scaffold346|s      73625 GTCTATGAATGAAAGAAGAGGCTATGAAATGTATAAGTGTGAAACAAAAG 73674
                                  i            i                             
  rnd-5_family-        588 GTCTATGGATGAAAGAAGAGACTATGAAATGTATAAGTGTGAAACAAAAG 637

  scaffold346|s      73675 AATTAATATATATTTAGCAGGCAATTTGTCTGCTTAAAACTCTCAGATGG 73724
                                        --               i                   
  rnd-5_family-        638 AATTAATATATAT--AGCAGGCAATTTGTCCGCTTAAAACTCTCAGATGG 685

  scaffold346|s      73725 AAGCTTTCCCCAGAAAAGCACAGGGTGTACACTCTAATATCAGGCTGACA 73774
                                              v          i        ?i      ?  
  rnd-5_family-        686 AAGCTTTCCCCAGAAAAGCCCAGGGTGTACGCTCTAATANTAGGCTGNCA 735

  scaffold346|s      73775 AGAGTGGGGGGCTGCACTTTAGTTTGAAGGGTACACTTTGCCACACTTCA 73824
                            i        --          ?   i-          i   i       
  rnd-5_family-        736 AAAGTGGGGG--TGCACTTTAGNTTGG-GGGTACACTTCGCCGCACTTCA 782

  scaffold346|s      73825 TTGTAATGTATGGACACCATGTCCTTGTTTAGCCAAAACCAACCAATGAA 73874
                                                 ?                           
  rnd-5_family-        783 TTGTAATGTATGGACACCATGTNCTTGTTTAGCCAAAACCAACCAATGAA 832

  scaffold346|s      73875 TCAAAATTCTAACTTGACAGGTCAGTGTGCACTATGATTTACTGGATTTT 73924
                               ?i                   i                        
  rnd-5_family-        833 TCAANGTTCTAACTTGACAGGTCAGCGTGCACTATGATTTACTGGATTTT 882

  scaffold346|s      73925 CTTTACTATAAAAATCACACAAAACAGATCATTTCATGTTAGATCTGTAC 73974
                                                                             
  rnd-5_family-        883 CTTTACTATAAAAATCACACAAAACAGATCATTTCATGTTAGATCTGTAC 932

  scaffold346|s      73975 TGGTCTATGATGCTAAGAAATACCTTGTGAAAATCATCAATTTCTGCACA 74024
                                                                           v 
  rnd-5_family-        933 TGGTCTATGATGCTAAGAAATACCTTGTGAAAATCATCAATTTCTGCAAA 982

  scaffold346|s      74025 TGACTAGTTTTTGTTAATTTTGGATGAACTTTGGAATATCTTGCATTGAC 74074
                                                                           v 
  rnd-5_family-        983 TGACTAGTTTTTGTTAATTTTGGATGAACTTTGGAATATCTTGCATTGTC 1032

  scaffold346|s      74075 TATATACTTTTCTGACAGAACTTCTTGATTTTTGTGGTCATAGGAGTACT 74124
                              i  i                                v   ?      
  rnd-5_family-       1033 TATGTATTTTTCTGACAGAACTTCTTGATTTTTGTGGTCCTAGNAGTACT 1082

  scaffold346|s      74125 CCTAGCAATGTATCAACTCATGTGAACAGAATGACAGAAAAGCCTTGACA 74174
                                                                             
  rnd-5_family-       1083 CCTAGCAATGTATCAACTCATGTGAACAGAATGACAGAAAAGCCTTGACA 1132

  scaffold346|s      74175 TGCAGTTGAAGGAGATTATGAAGAATTACCTCTAGTTTCAACTGAAAATA 74224
                                          i                  ?               
  rnd-5_family-       1133 TGCAGTTGAAGGAGACTATGAAGAATTACCTCTANTTTCAACTGAAAATA 1182

  scaffold346|s      74225 TGTAGGCAAGGATTATCTAGTAGCCTTCCTATTCCTAATATTGATTGAGT 74274
                            ?    ?  v                                        
  rnd-5_family-       1183 TNTAGGNAATGATTATCTAGTAGCCTTCCTATTCCTAATATTGATTGAGT 1232

  scaffold346|s      74275 CCTGCAAGATTATTTCTCTGATCCTACTAAAAGCCAGCCACTGCCAGTGG 74324
                                             i                               
  rnd-5_family-       1233 CCTGCAAGATTATTTCTCCGATCCTACTAAAAGCCAGCCACTGCCAGTGG 1282

  scaffold346|s      74325 CCCATTAGGCATGGCTCTGCTCTGTAGTCCTACAATGTATGAATTCATAA 74374
                                                              v              
  rnd-5_family-       1283 CCCATTAGGCATGGCTCTGCTCTGTAGTCCTACAAGGTATGAATTCATAA 1332

  scaffold346|s      74375 GGGTTTTTTGAAGTGAGAATCATGCTGTCTCTAAATGTTAACAAAAACAA 74424
                                                      i                      
  rnd-5_family-       1333 GGGTTTTTTGAAGTGAGAATCATGCTGCCTCTAAATGTTAACAAAAACAA 1382

  scaffold346|s      74425 CATAATACGTTGCCATACAAGGCACTAGACTTCCTCCGAACAATCCTGAA 74474
                               i  i    i                       i             
  rnd-5_family-       1383 CATAGTATGTTGTCATACAAGGCACTAGACTTCCTCTGAACAATCCTGAA 1432

  scaffold346|s      74475 GTATACAAGCCAGTGGTGGGTGCCCACATGTGAAGTGGGAAACATGGCCA 74524
                                                      v                      
  rnd-5_family-       1433 GTATACAAGCCAGTGGTGGGTGCCCACCTGTGAAGTGGGAAACATGGCCA 1482

  scaffold346|s      74525 GATGCATGCTCTAGACAGTGACAAGGCATGGATGATGATGCTATGTGTGT 74574
                                                                             
  rnd-5_family-       1483 GATGCATGCTCTAGACAGTGACAAGGCATGGATGATGATGCTATGTGTGT 1532

  scaffold346|s      74575 TGTTAGTATCATATGTAGTGTGAAAACAAATATGGAAGTACGAAGCAAAA 74624
                           v   i                           v                 
  rnd-5_family-       1533 AGTTGGTATCATATGTAGTGTGAAAACAAATAAGGAAGTACGAAGCAAAA 1582

  scaffold346|s      74625 GTGTATCATATGCTTCATGCATTTCACACTAAGTTTGTACATTTTGGAGA 74674
                                  ?                      v                   
  rnd-5_family-       1583 GTGTATCNTATGCTTCATGCATTTCACACTCAGTTTGTACATTTTGGAGA 1632

  scaffold346|s      74675 GCGAACAACTACAATGGATATTGTTGTCCATAAATATTGGTGAAGTGTTG 74724
                            i                                                
  rnd-5_family-       1633 GTGAACAACTACAATGGATATTGTTGTCCATAAATATTGGTGAAGTGTTG 1682

  scaffold346|s      74725 TATGACCC-ATGGCTGATATACGATATGTGA 74754
                                   -            i  ?   i  
  rnd-5_family-       1683 TATGACCCAATGGCTGATATATGANATGCGA 1713

Matrix = 20p43g.matrix
Kimura (with divCpGMod) = 2.48
Transitions / transversions = 2.70 (27/10)
Gap_init rate = 0.01 (8 / 1279), avg. gap size = 1.00 (8 / 8)


3100 11.19 1.49 0.85 scaffold346|size128534 74735 75203 (52586) scaffold170|size558746_(dbseq-nr_246)_[277812,288266]#LTR/Gypsy 1667 2138 (8317) m_b2821s001i53 114102

  scaffold346|s      74735 GGCTGATATACGATATGTGACACTGCAATCGAAAAACACCGGTAACCTCC 74784
                                    --  vii vi         v                     
  scaffold170|s       1667 GGCTGATAT--GAAGCGGAACACTGCAAACGAAAAACACCGGTAACCTCC 1714

  scaffold346|s      74785 CGGTACACTCGCAAAACATCACAGTGTACGGGGAGGTTACCGGAATTTCA 74834
                            v       i      ii   v                            
  scaffold170|s       1715 CCGTACACTTGCAAAATGTCAGAGTGTACGGGGAGGTTACCGGAATTTCA 1764

  scaffold346|s      74835 AGAGTGTACCGGAGGGTTACCGGTTTTTTTATACATTGCTTAAGCCGTAT 74884
                                    v  v            i           i         i  
  scaffold170|s       1765 AGAGTGTACGGGTGGGTTACCGGTTCTTTTATACATTACTTAAGCCGCAT 1814

  scaffold346|s      74885 TTTTGTGTATCACGCTAAGCTTTGAAGCAATAAAAATCTTCGGAGTGGTT 74934
                              i  v      i                v   v               
  scaffold170|s       1815 TTTCGTTTATCACACTAAGCTTTGAAGCAAAAAATATCTTCGGAGTGGTT 1864

  scaffold346|s      74935 GTTTCTTTCATGACTCACATTTAGCAAATCACAAGTTGTAAACAGCAAGA 74984
                               v              v  v  i      i          v      
  scaffold170|s       1865 GTTTGTTTCATGACTCACAATTTGCGAATCACGAGTTGTAAACTGCAAGA 1914

  scaffold346|s      74985 TCACCTGTTG--GGTCTAGTTTTAGTTTCAATTCTAGGCTTGATTAATGA 75032
                                     -- i         i            v       iv    
  scaffold170|s       1915 TCACCTGTTGCAGATCTAGTTTTGGTTTCAATTCTACGCTTGATCTATGA 1964

  scaffold346|s      75033 TTT-ATTTGGTGAGTGCATATTGGTCCTATATTTGTATTTTCAAAATATG 75081
                              -       v     i v    v  --    ii               
  scaffold170|s       1965 TTTCATTTGGTTAGTGCGTTTTGGGCC--TATTCATATTTTCAAAATATG 2012

  scaffold346|s      75082 GTACTATCAGAAGTGACTGCGCC-AAAAATGAGAAC---ACACAAAAATA 75127
                                 i                -      i     ---   i  i    
  scaffold170|s       2013 GTACTACCAGAAGTGACTGCGCCAAAAAATAAGAACACAACATAAGAATA 2062

  scaffold346|s      75128 ATAAGTGGGGCTGAAAATTGGTGCAGTTTGTCTACGTATTTCTTACTTAT 75177
                                                i i   v         i   v        
  scaffold170|s       2063 ATAAGTGGGGCTGAAAATTGGCGTAGTGTGTCTACGTGTTTGTTACTTAT 2112

  scaffold346|s      75178 TCCTTTGTATTCTTTCACCTAATTCT 75203
                             v       iviv            
  scaffold170|s       2113 TCGTTTGTATCACGTCACCTAATTCT 2138

Matrix = 20p43g.matrix
Kimura (with divCpGMod) = 10.55
Transitions / transversions = 1.17 (28/24)
Gap_init rate = 0.02 (8 / 468), avg. gap size = 1.38 (11 / 8)


6706 16.13 4.30 1.14 scaffold346|size128534 75204 76482 (51307) scaffold170|size558746_(dbseq-nr_246)_[277812,288266]#LTR/Gypsy 2025 3343 (7112) m_b2821s001i54 114103

  scaffold346|s      75204 GTGACTG-ACCAAAAAATG-GAACA--------------TAAGTGGGGCT 75237
                                  -i         i-     --------------           
  scaffold170|s       2025 GTGACTGCGCCAAAAAATAAGAACACAACATAAGAATAATAAGTGGGGCT 2074

  scaffold346|s      75238 GAAAATTGGTGTAATGTGCCTATGTGTTTGTTACTTAATCCTTGGTATCA 75287
                                    i   i    i   i              v  v  v      
  scaffold170|s       2075 GAAAATTGGCGTAGTGTGTCTACGTGTTTGTTACTTATTCGTTTGTATCA 2124

  scaffold346|s      75288 CTTAACCTGATTCTTGCATGGC-TATTCGTATGACAATACAGTTATAGTA 75336
                            v v    i       ii    -           i         -     
  scaffold170|s       2125 CGTCACCTAATTCTTGTGTGGCATATTCGTATGATAATACAGTT-TAGTA 2173

  scaffold346|s      75337 CAT-----------ACCATACTACAACACTGGTGCTTGACCCAGAAGCAA 75375
                           i  -----------              v                ii   
  scaffold170|s       2174 TATCTATGTATGGTACCATACTACAACAATGGTGCTTGACCCAGAGACAA 2223

  scaffold346|s      75376 CTCTGTAGCAGTGTGCCCTCTCACTGCTTTCACATCACACATGTAT-TTT 75424
                             --         i                              i -   
  scaffold170|s       2224 CT--GTAGCAGTGCGCCCTCTCACTGCTTTCACATCACACATGTGTATTT 2271

  scaffold346|s      75425 TCTCAATTACATCACTGATACCCCACTGGCCCATCATGGAAACTGCCGAA 75474
                            i                    i   i -          i   v      
  scaffold170|s       2272 TTTCAATTACATCACTGATACCTCACCG-CCCATCATGGGAACGGCCGAA 2320

  scaffold346|s      75475 ACTCAGTCCACAGACTGAGTTAGGCATTCCGCCTTGCACCGCCGTGTTGC 75524
                                                 vv v i                      
  scaffold170|s       2321 ACTCAGTCCACAGACTGAGTTATCCCTCCCGCCTTGCACCGCCGTGTTGC 2370

  scaffold346|s      75525 CAACAAGAGTTGGCAGCGGTGGGTATATTTTGGGGGTGAGTAATCACAAA 75574
                              v  v i          iv                         vi v
  scaffold170|s       2371 CAAGAACAATTGGCAGCGGCCGGTATATTTTGGGGGTGAGTAATCAAGAT 2420

  scaffold346|s      75575 CTCGTCTTGTTCTACACTATTATACTCACCACACACCCA-TTTTTTTCAA 75623
                           i i             v                 iv v -          
  scaffold170|s       2421 TTTGTCTTGTTCTACAATATTATACTCACCACACGGCAAATTTTTTTCAA 2470

  scaffold346|s      75624 TTAAATAGTGGCAGGCCTACCGGCAAAATTGCCAAAACTCAGTCCACAGA 75673
                                    v           i  i    i i                  
  scaffold170|s       2471 TTAAATAGTTGCAGGCCTACCAGCGAAATCGTCAAAACTCAGTCCACAGA 2520

  scaffold346|s      75674 CTGAGTTGGGCATTCCGCCTTGCACCGCCATGTTGCCAACAACAATTGGC 75723
                                  i       i      v                           
  scaffold170|s       2521 CTGAGTTAGGCATTCTGCCTTGGACCGCCATGTTGCCAACAACAATTGGC 2570

  scaffold346|s      75724 AGTGGTGGGTATATTTTGGGGGTGAG-TAATCATGAACTCATCTTGTTCT 75772
                             ii iv        v       i  -  v i -i     v  v      
  scaffold170|s       2571 AGCAGCCGGTATATTGTGGGGGTAAGATATTTA-AAACTCTTCATGTTCT 2619

  scaffold346|s      75773 ACAATATTATACTCACCACACGTCCATTTTTTTCAATTAAATATGTGCAG 75822
                              vi i                  v      i          vv i   
  scaffold170|s       2620 ACACCACTATACTCACCACACGTCCTTTTTTTCCAATTAAATAGTTACAG 2669

  scaffold346|s      75823 GCC--TACCGGCGAAATCGCCAAAACTCAGTCCACAGACTGAGTTTGGCA 75870
                            i --   v   i    i   i                       v    
  scaffold170|s       2670 GTCTATACGGGCAAAATTGCCGAAACTCAGTCCACAGACTGAGTTAGGCA 2719

  scaffold346|s      75871 TTCTGCCTTGAACCACCGTGTTGCCAACAACAATTGGCAGTGG--GG-GT 75917
                              i  v   i   i            v            i  --  -i 
  scaffold170|s       2720 TTCCGCATTGGACCGCCGTGTTGCCAAGAACAATTGGCAGCGGCCGGTAT 2769

  scaffold346|s      75918 AATTTGGGGGTAAGTTATCATGAACGCGCCTAGTTTTACACTATTATACT 75967
                            v         i    v        v ii  vv   i        i i  
  scaffold170|s       2770 ATTTTGGGGGTGAGTTTTCATGAACTCATCTTTTTTCACACTATTGTGCT 2819

  scaffold346|s      75968 CACCACACGTCCATTTCTTTTCAATTAAATAGTTGCAGGTCTACTGGAAA 76017
                             v    i  i     -           v     i            v  
  scaffold170|s       2820 CAACACATGTTCATTT-TTTTCAATTAATTAGTTACAGGTCTACTGGCAA 2868

  scaffold346|s      76018 AATCACTGAAACTCAGTC------CACAGACTGAGTTATCCCTCCCGCCT 76061
                               i i          i------              vv v i      
  scaffold170|s       2869 AATCGCCGAAACTCAGTTCACAGACACAGACTGAGTTAGGCATTCCGCCT 2918

  scaffold346|s      76062 TGCACCGCCGTGTTGCTAACAACAATTGGCAGTGGCCGGTATATTTTTGG 76111
                             v      i      i  v            ii         -  v   
  scaffold170|s       2919 TGGACCGCCATGTTGCCAAGAACAATTGGCAGCAGCCGGTATA-TTGTGG 2967

  scaffold346|s      76112 GGGTGAGTTGTACTAAACTTGTCTTGTTTTGCAGTATTATACTCACCACA 76161
                               i  v i viv     iv  v    i i  vi i             
  scaffold170|s       2968 GGGTAAGATATTTAAAACTCTTCATGTTCTACACCACTATACTCACCACA 3017

  scaffold346|s      76162 AGTCAGTTTTTTTCAATTAAAAAGTTACAGGCCTAC--TCAAAAAATCCC 76209
                           v    i iv            v         i    --  --i     v 
  scaffold170|s       3018 TGTCAATCATTTTCAATTAAATAGTTACAGGTCTACGGTC--GAAATCGC 3065

  scaffold346|s      76210 GGAAACTCAGTCCACAGACTGAGTTTGGGATTTCGCTTTGCACCGCCGTG 76259
                           v                        v  v   ii  i   v i    i  
  scaffold170|s       3066 CGAAACTCAGTCCACAGACTGAGTTAGGCATTCTGCCTTGGATCGCCATG 3115

  scaffold346|s      76260 TTGCCAACGTCGATTGGCAGCAACGGGTATAATAAGAGAGGTGAGT-TGC 76308
                             i    viv i        iii v      v vv - i       - v 
  scaffold170|s       3116 TTACCAAGAACAATTGGCAGTGGCCGGTATATTTTG-GGGGTGAGTATTC 3164

  scaffold346|s      76309 ATTGAAA--ATTATTATTTGTACTCTTGTTTTGCCTACAT-CTAA---TG 76352
                            -     --  iv  v  iii   v    vi vvvi    -i   --- v
  scaffold170|s       3165 A-TGAAATCATCTTTTTTCACACTATTGTACTCAACACATGTTAATTTTT 3213

  scaffold346|s      76353 TTGAATT-ATTATATTTCAGG-CCA--GGCACAGGAACAGCCAAAACTCA 76398
                             v    -    -i  v    - i --    ---i  iv   i       
  scaffold170|s       3214 TTCAATTAATTA-GTTACAGGTCTACTGGCA---AAATCGCCGAAACTCA 3259

  scaffold346|s      76399 GTCCACAGACTGAGTATGGCATTTTGCCTTTCACTGCCGTGTTGCCAACA 76448
                                          vv      ii  v  vv  i             v 
  scaffold170|s       3260 GTCCACAGACTGAGTTAGGCATTCCGCATTGGACCGCCGTGTTGCCAAGA 3309

  scaffold346|s      76449 ACGTTCAGCAGAGGCATGTAAATATTTACGGTGA 76482
                             iv ii    v   iv   v  v  viv     
  scaffold170|s       3310 ACAATTGGCAGCGGCGGGTATATTTTGGGGGTGA 3343

Matrix = 20p43g.matrix
Kimura (with divCpGMod) = 16.55
Transitions / transversions = 1.22 (112/92)
Gap_init rate = 0.03 (35 / 1278), avg. gap size = 2.00 (70 / 35)

8333 14.17 2.30 1.28 scaffold346|size128534 75412 76759 (51030) scaffold170|size558746_(dbseq-nr_246)_[277812,288266]#LTR/Gypsy 2822 4179 (6276) m_b2821s001i55 114103

  scaffold346|s      75412 ACACATGT--ATTTTTCTCAATTACATCACTGATAC-CCCACTGGCCCAT 75458
                                   --      i       -  i v v i v-i i      ----
  scaffold170|s       2822 ACACATGTTCATTTTTTTCAATTA-ATTAGTTACAGGTCTACTGGC---- 2866

  scaffold346|s      75459 CATGGAAACTGCCGAAACTCAGTCCACA------GACTGAGTTAGGCATT 75502
                           ----i   ii             i    ------                
  scaffold170|s       2867 ----AAAATCGCCGAAACTCAGTTCACAGACACAGACTGAGTTAGGCATT 2912

  scaffold346|s      75503 CCGCCTTGCACCGCCGTGTTGCCAACAAGAGTTGGCAGCGGTGGGTATAT 75552
                                   v      i         v  v i        i iv       
  scaffold170|s       2913 CCGCCTTGGACCGCCATGTTGCCAAGAACAATTGGCAGCAGCCGGTATAT 2962

  scaffold346|s      75553 TTTGGGGGTGAG-TAATCACAAACTCGTCTTGTTCTACACTATTATACTC 75601
                            v       i  -  v i -      v  v          i i       
  scaffold170|s       2963 TGTGGGGGTAAGATATTTA-AAACTCTTCATGTTCTACACCACTATACTC 3011

  scaffold346|s      75602 ACCACACACCCATTTTTTTCAATTAAATAGTGGCAGGCCTACCGGCAAAA 75651
                                 iii v  iv                vi    i    v v i   
  scaffold170|s       3012 ACCACATGTCAATCATTTTCAATTAAATAGTTACAGGTCTACGGTCGAAA 3061

  scaffold346|s      75652 TTGCCAAAACTCAGTCCACAGACTGAGTTGGGCATTCCGCCTTGCACCGC 75701
                            i   i                       i       i      v i   
  scaffold170|s       3062 TCGCCGAAACTCAGTCCACAGACTGAGTTAGGCATTCTGCCTTGGATCGC 3111

  scaffold346|s      75702 CATGTTGCCAACAACAATTGGCAGTGGTGGGTATATTTTGGGGGTGAGTA 75751
                                 i    v               iv                     
  scaffold170|s       3112 CATGTTACCAAGAACAATTGGCAGTGGCCGGTATATTTTGGGGGTGAGTA 3161

  scaffold346|s      75752 ATCATGAACTCATCTTGTTCTACAATATTATACTCACCACACGTCCATTT 75801
                           v       v       v  ii   v    i      v    i  iv    
  scaffold170|s       3162 TTCATGAAATCATCTTTTTTCACACTATTGTACTCAACACATGTTAATTT 3211

  scaffold346|s      75802 TTTTCAATTAAATATGTGCAGGCCTACCGGCGAAATCGCCAAAACTCAGT 75851
                                      v  vv i    i    i   i        i         
  scaffold170|s       3212 TTTTCAATTAATTAGTTACAGGTCTACTGGCAAAATCGCCGAAACTCAGT 3261

  scaffold346|s      75852 CCACAGACTGAGTTTGGCATTCTGCCTTGAACCACCGTGTTGCCAACAAC 75901
                                         v       i  v   i   i            v   
  scaffold170|s       3262 CCACAGACTGAGTTAGGCATTCCGCATTGGACCGCCGTGTTGCCAAGAAC 3311

  scaffold346|s      75902 AATTGGCAGTGG-GGGTA-A-TTTGGGGGTAAGTTATCATGAACGCGCCT 75948
                                    i  -     - -         i    v        v ii  
  scaffold170|s       3312 AATTGGCAGCGGCGGGTATATTTTGGGGGTGAGTTTTCATGAACTCATCT 3361

  scaffold346|s      75949 AGTTTTACACTATTATACTCACCACACGTCCATTTCTTTTCAATTAAATA 75998
                           -v   i  v            v  iii  iv    i           v  
  scaffold170|s       3362 -TTTTCACCCTATTATACTCAACATGTGTTAATTTTTTTTCAATTAATTA 3410

  scaffold346|s      75999 GTTGCAGGTCTACTGGAAAAATCACTGAAACTCAGTCCACAGACTGAGTT 76048
                              i            vi     i                          
  scaffold170|s       3411 GTTACAGGTCTACTGGCGAAATCGCTGAAACTCAGTCCACAGACTGAGTT 3460

  scaffold346|s      76049 ATCCCTCCCGCCTTGCACCGCCGTGTTGCTAACAACAATTGGCAGTGGCC 76098
                            vv v i      i v     i       i  v                v
  scaffold170|s       3461 AGGCATTCCGCCTCGGACCGCTGTGTTGCCAAGAACAATTGGCAGTGGCA 3510

  scaffold346|s      76099 GGTATATTTTTGGGGGTGAGTTGTACTAAACTTGTCTTGTTTTGCAGTAT 76148
                                 -               v vvii    ii    -   ii vv   
  scaffold170|s       3511 GGTATA-TTTTGGGGGTGAGTTTTCACGAACTCATCTT-TTTCACCCTAT 3558

  scaffold346|s      76149 TATACTCACCACAAGTCAGTTTTTTTCAATTAAAAAGTTACAGGCCTACT 76198
                                   v    v  ---                           i v 
  scaffold170|s       3559 TATACTCAACACATGT---TTTTTTTCAATTAAAAAGTTACAGGCCCAGT 3605

  scaffold346|s      76199 CAAAAAATCCCGGAAACTCAGTCCACAGACTGAGTTTGGGATTTCGCTTT 76248
                           iv i        i        i                            
  scaffold170|s       3606 TCAGAAATCCCGAAAACTCAGCCCACAGACTGAGTTTGGGATTTCGCTTT 3655

  scaffold346|s      76249 GCACCGCCGTGTTGCCAACGTCGATTGGCAGCAACGGGTATAATAAGAGA 76298
                                               viiv        ii  i     v   v   
  scaffold170|s       3656 GCACCGCCGTGTTGCCAACGATATTTGGCAGCGGCGAGTATATTAATAGA 3705

  scaffold346|s      76299 GGTGAGTTGCATTGAAAATTATTATTTGTACTCTTGTTTTGCCTACATCT 76348
                                       v   v iv       v   v     i   v        
  scaffold170|s       3706 GGTGAGTTGCATGGAATACAATTATTTTTACACTTGTCTTGACTACATCT 3755

  scaffold346|s      76349 AATGTTGAATTATTATATTTCAGGCCAGGCACAGGAACAGCCAAAACTCA 76398
                              v  v       v                ii         i       
  scaffold170|s       3756 AATTTTCAATTATTTTATTTCAGGCCAGGCATGGGAACAGCCGAAACTCA 3805

  scaffold346|s      76399 GTCCACAGACTGAGTATGGCATTTTGCCTTTCACTGCCGTGTTGCCAACA 76448
                                          v       ii     v   i  i            
  scaffold170|s       3806 GTCCACAGACTGAGTTTGGCATTCCGCCTTGCACCGCTGTGTTGCCAACA 3855

  scaffold346|s      76449 ACGTTCAGCAGAGGCATGTAAATATTTACGGTGAAATATTGAAGTCAAAC 76498
                                                  vi   i     iv              
  scaffold170|s       3856 ACGTTCAGCAGAGGCATGTAAATTCTTATGGTGAGTTATTGAAGTCAAAC 3905

  scaffold346|s      76499 TATGTTACAACTGATTTCATTTCAGCTTAGTTTCAATTAAATAATTAGTT 76548
                             ii    i i  v v ii          i         v       i  
  scaffold170|s       3906 TACATTACGATTGTTATTGTTTCAGCTTAATTTCAATTATATAATTAATT 3955

  scaffold346|s      76549 TTCTTCCACCTTGGTG---ATATGGTCCACAGTATCGTTTTT-------- 76587
                            i    i         ---    v           i      --------
  scaffold170|s       3956 TCCTTCTACCTTGGTGATAATATTGTCCACAGTATTGTTTTTCATCTTGA 4005

  scaffold346|s      76588 --CAGCTTGGGGCTGAACTTTTTGCATGTGTGTCATTTTGGTGGGCGATG 76635
                           --               v    v   iv      v               
  scaffold170|s       4006 AGCAGCTTGGGGCTGAAATTTTGGCACCTGTGTCCTTTTGGTGGGCGATG 4055

  scaffold346|s      76636 TGTTGGGCGGGCCTCTAAAATATGTTAATGTAGTATGTTTAATAATATTA 76685
                                        i                             v      
  scaffold170|s       4056 TGTTGGGCGGGCCCCTAAAATATGTTAATGTAGTATGTTTAATTATATTA 4105

  scaffold346|s      76686 GCGGAGATAAATTACACATACTCTATTATTGTAGTCCAACAGTAGGTAGC 76735
                            i                                                
  scaffold170|s       4106 GTGGAGATAAATTACACATACTCTATTATTGTAGTCCAACAGTAGGTAGC 4155

  scaffold346|s      76736 CCTCCCGGTAACCCTCCTGTAATG 76759
                                i                i 
  scaffold170|s       4156 CCTCCTGGTAACCCTCCTGTAACG 4179

Matrix = 20p43g.matrix
Kimura (with divCpGMod) = 14.34
Transitions / transversions = 1.31 (105/80)
Gap_init rate = 0.02 (26 / 1347), avg. gap size = 1.62 (42 / 26)


27 6.97 0.00 4.26 scaffold346|size128534 76760 76808 (50981) (CTCCGGTACC)n#Simple_repeat 1 47 (0) c_b2821s251i2 114104

  scaffold346|s      76760 CTCCGGTAGCCCTCCCGTACGCTCCGGTAACCCTCCGGTACTCTCCGGT 76808
                                   -      v    v       -            i       
  (CTCCGGTACC)n          1 CTCCGGTA-CCCTCCGGTACCCTCCGGT-ACCCTCCGGTACCCTCCGGT 47

Matrix = Unknown
Transitions / transversions = 0.50 (1/2)
Gap_init rate = 0.04 (2 / 48), avg. gap size = 1.00 (2 / 2)


2417 12.30 3.28 1.49 scaffold346|size128534 76809 77174 (50615) scaffold170|size558746_(dbseq-nr_246)_[277812,288266]#LTR/Gypsy 4251 4629 (5826) m_b2821s001i56 114103

  scaffold346|s      76809 TGCCTTCCCGTACACTTCCGGTAACTCACCTCTACACTTCCGGTATATCA 76858
                            i  i                 v  i v  iv              ii  
  scaffold170|s       4251 TACCCTCCCGTACACTTCCGGTTACCCTCCCATACACTTCCGGTATGCCA 4300

  scaffold346|s      76859 CCGGTAAACATTTTTTTAGCTACATAGTG-CGCAGTTATAGCCACTAATT 76907
                                            i     vv   i-i                   
  scaffold170|s       4301 CCGGTAAACATTTTTTTGGCTACTAAGTAATGCAGTTATAGCCACTAATT 4350

  scaffold346|s      76908 AGATTGATATCGATACTAATACTTACTGAGAAGTCTGTTTTCCTGTTAAA 76957
                                     i   v    v                          v   
  scaffold170|s       4351 AGATTGATATTGATTCTAAGACTTACTGAGAAGTCTGTTTTCCTGTAAAA 4400

  scaffold346|s      76958 AAGTACCAATTCCTATCGTATGTAGCACTAAATCGGAATGCTGCTTTTTG 77007
                                               i    v v      v   v   v  i  v 
  scaffold170|s       4401 AAGTACCAATTCCTATCGTACGTAGAAATAAATCTGAAAGCTCCTCTTGG 4450

  scaffold346|s      77008 CCTTTAATTTCC-GTAACCCACCGGTAGACTCCGGTAACCCTCCAGTACA 77056
                           i  iv       -      iv                       v     
  scaffold170|s       4451 TCTCAAATTTCCGGTAACCTCCCGGTAGACTCCGGTAACCCTCCCGTACA 4500

  scaffold346|s      77057 CTATTGCACCGGAGGGTTACAGAAGTGTACGGGGAGGTTACCGGAAG--- 77103
                              v vi                       vv               ---
  scaffold170|s       4501 CTAGTTTACCGGAGGGTTACAGAAGTGTACCCGGAGGTTACCGGAAGATA 4550

  scaffold346|s      77104 C-------GAGGCTCCAGTAACCTCCCCGTACACTCGAG-GTACCGGGAG 77145
                            ------- i      i          i           -    v     
  scaffold170|s       4551 CCATTCCGGGGGCTCCGGTAACCTCCCTGTACACTCGAGTGTACGGGGAG 4600

  scaffold346|s      77146 GTTACTGGTGTTTTTCGTTCGCAGTGGAG 77174
                                i         i   i      i  
  scaffold170|s       4601 GTTACCGGTGTTTTTTGTTTGCAGTGAAG 4629

Matrix = 20p43g.matrix
Kimura (with divCpGMod) = 12.66
Transitions / transversions = 1.05 (23/22)
Gap_init rate = 0.01 (5 / 365), avg. gap size = 2.60 (13 / 5)

8333 14.17 2.30 1.28 scaffold346|size128534 76809 76853 (50936) scaffold170|size558746_(dbseq-nr_246)_[277812,288266]#LTR/Gypsy 4180 4228 (6227) m_b2821s001i55 114103

  scaffold346|s      76809 T------GCCTTCCCGTACACTTCCGGTAACTCACCTCTACACTTCCGGT 76852
                            ------   i   v   ii -         i v  vv   v -   i  
  scaffold170|s       4180 TCCGGTAGCCCTCCGGTATGC-TCCGGTAACCCTCCGGTACTC-TCCAGT 4227

  scaffold346|s      76853 A 76853
                            
  scaffold170|s       4228 A 4228

Matrix = 20p43g.matrix
Kimura (with divCpGMod) = 14.34
Transitions / transversions = 1.00 (5/5)
Gap_init rate = 0.07 (3 / 44), avg. gap size = 2.67 (8 / 3)


6334 4.30 4.96 0.00 scaffold346|size128534 77172 78240 (49549) rnd-5_family-512#Unknown 1712 2833 (1603) m_b2821s001i57 114105

  scaffold346|s      77172 GAGTGCTTTACAATGGAATTCACACAACGTATTGTATCTACTTAACAGAG 77221
                             ?        i    v ?              i                
  rnd-5_family-       1712 GANTGCTTTACGATGGTANTCACACAACGTATTATATCTACTTAACAGAG 1761

  scaffold346|s      77222 AAGAGTTGATCCAATTTTCTTTTTGTTACACAGTTTTACTTTGTCCTAGC 77271
                                       v       i                             
  rnd-5_family-       1762 AAGAGTTGATCCCATTTTCTCTTTGTTACACAGTTTTACTTTGTCCTAGC 1811

  scaffold346|s      77272 ATGCGTCTTTATTGTGACCATCTAGGTAAGATGCACTACTTAACAAAATC 77321
                                                 i          v                
  rnd-5_family-       1812 ATGCGTCTTTATTGTGACCATCCAGGTAAGATGAACTACTTAACAAAATC 1861

  scaffold346|s      77322 AAGACACAGGATAAATGCCACGAAAGAGTCATATGGCTCTCCCAGACATG 77371
                                   v                                    v    
  rnd-5_family-       1862 AAGACACATGATAAATGCCACGAAAGAGTCATATGGCTCTCCCAGCCATG 1911

  scaffold346|s      77372 TCTGAATTTTTGACTTGAGGATGGAAAATAAATTGTGTTCTGA-TTTTTT 77420
                           i                   v i        ?           -      
  rnd-5_family-       1912 CCTGAATTTTTGACTTGAGGCTAGAAAATAANTTGTGTTCTGATTTTTTT 1961

  scaffold346|s      77421 CAAAATTTTGCCTATTTATCTATTTTGCTTTAATCTGTGTCGTCGCACTC 77470
                             v                                         ?     
  rnd-5_family-       1962 CATAATTTTGCCTATTTATCTATTTTGCTTTAATCTGTGTCGTCNCACTC 2011

  scaffold346|s      77471 ATTTTTCAATGCAGTGTATGCAGGGGGGAACTGTAAATACCACAACTCAT 77520
                                   ?           v     v                v      
  rnd-5_family-       2012 ATTTTTCANTGCAGTGTATGGAGGGGTGAACTGTAAATACCACCACTCAT 2061

  scaffold346|s      77521 CATTCATGCATATAATTT--TTTTATTGCCCATAATCATGAATAGAAATC 77568
                                             --   i              i           
  rnd-5_family-       2062 CATTCATGCATATAATTTTGTTTCATTGCCCATAATCACGAATAGAAATC 2111

  scaffold346|s      77569 ATTAAAAATCACTCCTTTCAGTCAAAAAATAGTTCCTGACTTATAACTAG 77618
                                                                    v        
  rnd-5_family-       2112 ATTAAAAATCACTCCTTTCAGTCAAAAAATAGTTCCTGACTGATAACTAG 2161

  scaffold346|s      77619 AGGGATCCCCTCTGAGCAATACTGGGACTGAAGAAAGCTCCTTACAAATT 77668
                                                               v             
  rnd-5_family-       2162 AGGGATCCCCTCTGAGCAATACTGGGACTGAAGAAACCTCCTTACAAATT 2211

  scaffold346|s      77669 ATGTTCTGCTT-GTGCTAAACCTTTGACAACAAGGAAACAAAAGAAGGCC 77717
                           ?          -                                      
  rnd-5_family-       2212 NTGTTCTGCTTGGTGCTAAACCTTTGACAACAAGGAAACAAAAGAAGGCC 2261

  scaffold346|s      77718 AGGCTATTACTATAAATAATCTCTCTAAAGTAAAATGTGCAAGATCTATT 77767
                                 ????????????????????????????????????????????
  rnd-5_family-       2262 AGGCTANNNNNNNNNNNNNNNNNNNNNNNNNNNNNNNNNNNNNNNNNNNN 2311

  scaffold346|s      77768 ACAAAGTATTACCTGTTGTAATCAAGAGTGAGTCTTTGTCACATCAAGAT 77817
                           ??????????????????????????????????????????????????
  rnd-5_family-       2312 NNNNNNNNNNNNNNNNNNNNNNNNNNNNNNNNNNNNNNNNNNNNNNNNNN 2361

  scaffold346|s      77818 TGCTTTGTTAATTATCTTGATATCACAAAGACTCACTCTTGATTACAACA 77867
                           ?            ?????????????????????????????????????
  rnd-5_family-       2362 NGCTTTGTTAATTNNNNNNNNNNNNNNNNNNNNNNNNNNNNNNNNNNNNN 2411

  scaffold346|s      77868 GGTAATCTTTTGTAATCAATAACGCACATCTTACATTTTAGGGAGTTTTT 77917
                           ??????????????????????????????????????????????????
  rnd-5_family-       2412 NNNNNNNNNNNNNNNNNNNNNNNNNNNNNNNNNNNNNNNNNNNNNNNNNN 2461

  scaffold346|s      77918 GTATGTA----------AGGACTTTGTGATCTTGTTGAGATTTCAAGGTT 77957
                           ???????----------                                 
  rnd-5_family-       2462 NNNNNNNNGGACTCTGTAGGACTTTGTGATCTTGTTGAGATTTCAAGGTT 2511

  scaffold346|s      77958 CATATGTGTTTCATGTAGACCAAGAGAGGAACAGTATCGACATAAAATGA 78007
                                            v                                
  rnd-5_family-       2512 CATATGTGTTTCATGTACACCAAGAGAGGAACAGTATCGACATAAAATGA 2561

  scaffold346|s      78008 CATTGCCGTTTTGACA---------------------------GGGCTCT 78030
                                    ?      ---------------------------  i    
  rnd-5_family-       2562 CATTGCCGTNTTGACAGGATGAGTACTTAGACGNAAAGCTGGGGGACTCT 2611

  scaffold346|s      78031 GATACCAACTAGGTA-CACATAGTGTACCTTGTTGTGCA-TTTTTCAATA 78078
                                  vv      -             v   i  ii?-          
  rnd-5_family-       2612 GATACCATATAGGTATCACATAGTGTACCGTGTCGTATNTTTTTTCAATA 2661

  scaffold346|s      78079 GATTCTCGACCAATGATGGTGTGGGCTGAAAGAATGAGTTATAATTACTT 78128
                                v        v i   ?       v                v   ?
  rnd-5_family-       2662 GATTCACGACCAATCACGGTNTGGGCTGCAAGAATGAGTTATAATGACTN 2711

  scaffold346|s      78129 TGTATGTGAAAAACAATTACAACAGGGCTACTGGTGCTTCT-------GT 78171
                             v i                             v   v  -------  
  rnd-5_family-       2712 TGAACGTGAAAAACAATTACAACAGGGCTACTGGGGCTACTGGGCTANGT 2761

  scaffold346|s      78172 ACA-ATT--ATTAGGTCCCGTAACAAGACCGAACAGTAATGACAAGGCCA 78218
                              -   --       v   i              v    i     i  i
  rnd-5_family-       2762 ACATATTAAATTAGGTACCGCAACAAGACCGAACACTAATAACAAGACCG 2811

  scaffold346|s      78219 AACACTGATGTCAGAAAAGGAG 78240
                                 i  v v          
  rnd-5_family-       2812 AACACTAATTTAAGAAAAGGAG 2833

Matrix = 20p43g.matrix
Kimura (with divCpGMod) = 4.82
Transitions / transversions = 0.70 (19/27)
Gap_init rate = 0.01 (10 / 1068), avg. gap size = 5.30 (53 / 10)


4024 9.20 3.55 0.82 scaffold346|size128534 78293 78884 (48905) rnd-5_family-512#Unknown 2838 3445 (991) m_b2821s001i58 114105

  scaffold346|s      78293 TTTTTGGGCGGGCTAAAAGTGTCATTATTTTCACAAAATGGTAATGCTAA 78342
                                            i       ?              vi     ?  
  rnd-5_family-       2838 TTTTTGGGCGGGCTAAAGGTGTCATNATTTTCACAAAATGCCAATGCNAA 2887

  scaffold346|s      78343 CACGTAAGAATGTAAA---------AGAAGCCAAGAAACCACCCAAGGCC 78383
                                     ?  v  ---------  i                      
  rnd-5_family-       2888 CACGTAAGAANGTCAACACCACNCCAGGAGCCAAGAAACCACCCAAGGCC 2937

  scaffold346|s      78384 GCCAAGAAGAAGATTGAAT---------GTAGCCAC-AAGGAGAAGCTAG 78423
                                        i     --------- ?  v   -        iv   
  rnd-5_family-       2938 GCCAAGAAGAAGACTGAATCAAAGCCAAGNAGGCACCAAGGAGAAAGTAG 2987

  scaffold346|s      78424 TGGTGCCAACAAAGGCTGACACACCTAAGATTGATGCTCCCACAAAGTAA 78473
                              i      i     i     ?           ?            v  
  rnd-5_family-       2988 TGGCGCCAACGAAGGCCGACACNCCTAAGATTGANGCTCCCACAAAGAAA 3037

  scaffold346|s      78474 TCTTTACCCCCAATCCTGAATCCTTACCTAAAACCTGTTGAAATGAATGA 78523
                              ii      ?                                  v   
  rnd-5_family-       3038 TCTCCACCCCCNATCCTGAATCCTTACCTAAAACCTGTTGAAATGACTGA 3087

  scaffold346|s      78524 TTTCAAGAACAAGTATAATGTCATTTCACCTGATAGGCTTCGGTTCAACA 78573
                               i            ?            ?  i  v    i    i   
  rnd-5_family-       3088 TTTCGAGAACAAGTATANTGTCATTTCACCNGACAGTCTTCAGTTCGACA 3137

  scaffold346|s      78574 AGTTGAGCTTTGGAGGGTCTCTTAAGCAGTATTATAGCAACT-TGCCTTC 78622
                           ?              i      i           ?       -       
  rnd-5_family-       3138 NGTTGAGCTTTGGAGAGTCTCTCAAGCAGTATTANAGCAACTGTGCCTTC 3187

  scaffold346|s      78623 CGAATTCCATGCAACAACAAAGCACAGTCAGAAACACAACAGGTTTTGTG 78672
                                   i   ?                              v ?i   
  rnd-5_family-       3188 CGAATTCCGTGCNACAACAAAGCACAGTCAGAAACACAACAGGGTNCGTG 3237

  scaffold346|s      78673 AATGTCTT-TTTCAGAGCTTGTGATGTATGTCATGACATGATTACCATGG 78721
                                   -               i i ii  i      vi vv v    
  rnd-5_family-       3238 AATGTCTTCTTTCAGAGCTTGTGACGCACATCGTGACATCGTGCCGATGG 3287

  scaffold346|s      78722 ATTTCCCAAATGCTGGCCATCAAATTAATAGATGATGACATTGATCTCCA 78771
                           v     v v                ---   i  i    i          
  rnd-5_family-       3288 CTTTCCGACATGCTGGCCATCAAAT---TAGGTGGTGACGTTGATCTCCA 3334

  scaffold346|s      78772 TAAGAGAAGGATGGCATCAGAATTTTTGCTTGGTTAGTTGAGCTTGAAGA 78821
                           v              i    v i     i      i              
  rnd-5_family-       3335 AAAGAGAAGGATGGCGTCAGCACTTTTGTTTGGTTGGTTGAGCTTGAAGA 3384

  scaffold346|s      78822 ATCGCAAGAAAACAAGCATTCTTCAAGACCAACAACTACAACACACACCA 78871
                            v v                    v?       --       v       
  rnd-5_family-       3385 AGCCCAAGAAAACAAGCATTCTTCCNGACCAAC--CTACAACCCACACCA 3432

  scaffold346|s      78872 TTTATGAAGTACC 78884
                           v      v     
  rnd-5_family-       3433 ATTATGACGTACC 3445

Matrix = 20p43g.matrix
Kimura (with divCpGMod) = 7.96
Transitions / transversions = 1.35 (31/23)
Gap_init rate = 0.02 (10 / 591), avg. gap size = 2.60 (26 / 10)


1659 13.54 1.03 0.69 scaffold346|size128534 78877 79166 (48623) C rnd-1_family-607#Unknown (799) 293 3 m_b2821s001i59 114106

  scaffold346|s      78877 GAAGTACC-AAACTACGGACAGTACATCCCCAAGGATTACTTCAAAGCAT 78925
                            i   ?  -         ?           v     i           ? 
C rnd-1_family-        293 GGAGTNCCCAAACTACGGNCAGTACATCCCGAAGGACTACTTCAAAGCNT 244

  scaffold346|s      78926 TCCTTTACGGCTTCCCGTACCTGTGGGCTGACAAGAAGTATTGGGATGTC 78975
                               ?     ?  ?  ?     ?     v  v                  
C rnd-1_family-        243 TCCTNTACGGNTTNCCNTACCTNTGGGCGGAGAAGAAGTATTGGGATGTC 194

  scaffold346|s      78976 AAC--CGTGCTGAACTTCCATTTGATTTCCTCCTACCATTCATTGACAAG 79023
                           i  --  i    --  ?  ?           i?iv      i    ?i  
C rnd-1_family-        193 GACAGCGCGCTG--CTNCCNTTTGATTTCCTTNCTCCATTCGTTGANGAG 146

  scaffold346|s      79024 TACAATGGGCTGCAAACTGAAGCAATTTGAGTCTCATATCTCATGTTGGA 79073
                                ii v   vii vvi   iv   i ?   vi?     v        
C rnd-1_family-        145 TACAACAGCCTGAGGAAGAAAGTCATTCGNGTCATNTATCTGATGTTGGA 96

  scaffold346|s      79074 TGAGAGTATGTCGGGATGGCGACCCAAGAGGAGTAAGAGAGGTGGACACC 79123
                                 ?     ?      v    ?    v?              ? vi 
C rnd-1_family-         95 TGAGAGNATGTCNGGATGGAGACCNAAGACNAGTAAGAGAGGTGGNCTTC 46

  scaffold346|s      79124 CACATATCTCCCACGAACCAAGGAAGCCCATTCCCTGAGGCAC 79166
                            i        i     i  ??       ii    i vi     
C rnd-1_family-         45 CGCATATCTCTCACGAGCCNNGGAAGCCTGTTCCTTTGGGCAC 3

Matrix = 20p43g.matrix
Kimura (with divCpGMod) = 14.28
Transitions / transversions = 1.60 (24/15)
Gap_init rate = 0.01 (4 / 289), avg. gap size = 1.25 (5 / 4)


1711 6.98 0.00 0.00 scaffold346|size128534 79287 79501 (48288) genome_1_22152#DNA 234 448 (17) m_b2821s001i60 114107

  scaffold346|s      79287 GGATTATTTTGCTTCGTCGCGAGGTGTGGTGAGTTTTGAAGCTTATAGGC 79336
                               v                                  i          
  genome_1_2215        234 GGATGATTTTGCTTCGTCGCGAGGTGTGGTGAGTTTTGAGGCTTATAGGC 283

  scaffold346|s      79337 ATAACTCAGCAACCAGAAGGAGTTATGAGGAGAAAAACCTATGGACATGT 79386
                           i                                           i i   
  genome_1_2215        284 GTAACTCAGCAACCAGAAGGAGTTATGAGGAGAAAAACCTATGGGCGTGT 333

  scaffold346|s      79387 TGTAGTTTATGAGGGCAAGCATTCTAAGATGTCTCTAGAGTATTTTGGGA 79436
                               v               i          v                 i
  genome_1_2215        334 TGTACTTTATGAGGGCAAGCGTTCTAAGATGGCTCTAGAGTATTTTGGGG 383

  scaffold346|s      79437 TGTTTATCAACATGAAAAACACAAATGTACATAAAGGGGGGGGTCTTATA 79486
                                      i       i               ii             
  genome_1_2215        384 TGTTTATCAACGTGAAAAATACAAATGTACATAAAAAGGGGGGTCTTATA 433

  scaffold346|s      79487 ATCCGTGGGCTCTTA 79501
                                    vv    
  genome_1_2215        434 ATCCGTGGGGACTTA 448

Matrix = 20p43g.matrix
Kimura (with divCpGMod) = 5.51
Transitions / transversions = 2.00 (10/5)
Gap_init rate = 0.00 (0 / 214), avg. gap size = 0.0 (0 / 0)


1379 4.85 0.00 0.00 scaffold346|size128534 79502 79666 (48123) C genome_12_10264#DNA (0) 503 339 m_b2821s001i61 114108

  scaffold346|s      79502 GGCCGATCCTTATCGTGCGGTGGAACGTAGACGGTACATTGCATTTTTGT 79551
                                                                  i          
C genome_12_102        503 GGCCGATCCTTATCGTGCGGTGGAACGTAGACGGTACATCGCATTTTTGT 454

  scaffold346|s      79552 GCTCTACGTAGGGATTAACGAACCTTATGGCGACTCAGACGAAGACGCAG 79601
                                                         i   v               
C genome_12_102        453 GCTCTACGTAGGGATTAACGAACCTTATGGTGACGCAGACGAAGACGCAG 404

  scaffold346|s      79602 AGCACGTTGCTCTCCGGAGAATGGGTTATCAGCCACCAAATTTGACGCTG 79651
                                                              v i          v 
C genome_12_102        403 AGCACGTTGCTCTCCGGAGAATGGGTTATCAGCCAACGAATTTGACGCAG 354

  scaffold346|s      79652 AGTGATTTGCTCTGC 79666
                                   vv     
C genome_12_102        353 AGTGATTTCATCTGC 339

Matrix = 20p43g.matrix
Kimura (with divCpGMod) = 3.86
Transitions / transversions = 0.60 (3/5)
Gap_init rate = 0.00 (0 / 164), avg. gap size = 0.0 (0 / 0)


627 9.68 1.08 0.00 scaffold346|size128534 79669 79761 (48028) rnd-5_family-2377#Unknown 1 94 (0) m_b2821s001i62 114109

  scaffold346|s      79669 GACAGGCATGTTTCCAAGATATTTCCACGTGGATCCACTTTTGGTGATAG 79718
                                        vv                             i     
  rnd-5_family-          1 GACAGGCATGTTTGGAAGATATTTCCACGTGGATCCACTTTTGGCGATAG 50

  scaffold346|s      79719 GCCTGTATCGGCCTTT-GTTGGTAGTCGTCACTTGGTCAGTTTG 79761
                                v  v       -  ii v        v            
  rnd-5_family-         51 GCCTGGATAGGCCTTTCGTCAGAAGTCGTCAGTTGGTCAGTTTG 94

Matrix = 20p43g.matrix
Kimura (with divCpGMod) = 9.26
Transitions / transversions = 0.50 (3/6)
Gap_init rate = 0.01 (1 / 92), avg. gap size = 1.00 (1 / 1)


1330 14.08 0.49 0.00 scaffold346|size128534 79765 79970 (47819) rnd-5_family-2378#LTR/Gypsy 1 207 (0) m_b2821s001i63 114110

  scaffold346|s      79765 TTCGTCCGATGTTCATCAGACGTTTGTCCTATGGTCATCCTATGTTCGCC 79814
                                         i         i    v i ?  i             
  rnd-5_family-          1 TTCGTCCGATGTTCGTCAGACGTTCGTCCGACGNTCGTCCTATGTTCGCC 50

  scaffold346|s      79815 CGACGTTCGTCTAATGTTTGTCCAACGTTCGTCCAATGTTTGACTAACAT 79864
                                       ?     i    i            i   i v ?i  i 
  rnd-5_family-         51 CGACGTTCGTCTNATGTTCGTCCGACGTTCGTCCAACGTTCGTCNGACGT 100

  scaffold346|s      79865 TCGTCCGACATTCTTCAGCAATTTGTCAAATGTTCGTCTTATATTTGTCC 79914
                                             vv   i?   i i       iv  i  i    
  rnd-5_family-        101 TCGTCCGACATTCTTCAGACATTCNTCAGACGTTCGTCCAATGTTCGTCC 150

  scaffold346|s      79915 AATGTTCGTCCAATGTTCGTTCAATGGAGAGTGT-CTTAACTCACGTTGC 79963
                            i           i                    -v     v iv     
  rnd-5_family-        151 AGTGTTCGTCCAACGTTCGTTCAATGGAGAGTGTAGTTAACGCGAGTTGC 200

  scaffold346|s      79964 ACGAGCG 79970
                            v v   
  rnd-5_family-        201 AAGTGCG 207

Matrix = 20p43g.matrix
Kimura (with divCpGMod) = 9.10
Transitions / transversions = 1.90 (19/10)
Gap_init rate = 0.00 (1 / 205), avg. gap size = 1.00 (1 / 1)


1169 10.40 0.00 3.83 scaffold346|size128534 79972 80161 (47628) rnd-1_family-1057#Unknown 1 183 (12) m_b2821s001i64 114111

  scaffold346|s      79972 TGAATGAACATGTCCACGTCACAGTGCATGTGTGACAAATTTTTATTTTA 80021
                                    i    v             iv                 -- 
  rnd-1_family-          1 TGAATGAACGTGTCGACGTCACAGTGCACTTGTGACAAATTTTTATT--A 48

  scaffold346|s      80022 TGTGTCACTCTATTTTTGATCGTTCAAGGATTGTGCTAAGCCTTTTTGTC 80071
                           i          v iv           v    i    v             
  rnd-1_family-         49 CGTGTCACTCTCTCGTTGATCGTTCACGGATCGTGCAAAGCCTTTTTGTC 98

  scaffold346|s      80072 CAAAAGAGCATGAACGATCATGATATTGCATTTATGCATTTTTGGTGTTT 80121
                           v    iv             i   v    i  i           ?  -??
  rnd-1_family-         99 AAAAAATGCATGAACGATCACGATCTTGCGTTCATGCATTTTTGNTG-NN 147

  scaffold346|s      80122 TAAAACATAGGATCAAGTACATACTAAAATTTTGCACCAC 80161
                                                ----            v  
  rnd-1_family-        148 TAAAACATAGGATCAAGTACA----AAAATTTTGCACGAC 183

Matrix = 20p43g.matrix
Kimura (with divCpGMod) = 7.97
Transitions / transversions = 0.90 (9/10)
Gap_init rate = 0.04 (7 / 189), avg. gap size = 1.00 (7 / 7)


647 14.17 4.17 0.00 scaffold346|size128534 80171 80290 (47499) C genome_2_112380-9]2#Unspecified (8) 664 540 m_b2821s001i65 114112

  scaffold346|s      80171 AGGGAAATTTACATTGAATATGAGT-CAG-CAAACTTC---CTTTCAATT 80215
                                         ii  v    iv-   - v  i  v---     v  v
C genome_2_1123        664 AGGGAAATTTACATCAAAAATGAAAACAGTCCAATTTGATACTTTCCATA 615

  scaffold346|s      80216 AGAATTAAGTATTTTAAGCAGTATTTGAAGGCATTGTGGGTGGGGTTGCC 80265
                                  v         i   i  v  i                      
C genome_2_1123        614 AGAATTATGTATTTTAAACAGCATGTGGAGGCATTGTGGGTGGGGTTGCC 565

  scaffold346|s      80266 AGAAAGGTAAGTTATCTGCAGCAGA 80290
                            i      i                
C genome_2_1123        564 AAAAAGGTGAGTTATCTGCAGCAGA 540

Matrix = 20p43g.matrix
Kimura (with divCpGMod) = 15.79
Transitions / transversions = 1.12 (9/8)
Gap_init rate = 0.03 (3 / 119), avg. gap size = 1.67 (5 / 3)


2955 10.13 2.83 1.07 scaffold346|size128534 80279 80737 (47052) scaffold170|size558746_(dbseq-nr_246)_[277812,288266]#LTR/Gypsy 1672 2138 (8317) m_b2821s001i66 114113

  scaffold346|s      80279 ATCTGCAGCAGACCACTGCAAACGCAAAACACCGGTAACCTCCCGGTACA 80328
                             v  v   i  v           v                   v     
  scaffold170|s       1672 ATATGAAGCGGAACACTGCAAACGAAAAACACCGGTAACCTCCCCGTACA 1721

  scaffold346|s      80329 CTCGCAAAATGTCAGAGTGTATGGGGAGGTTACTGGAATTTCAAGAGTGC 80378
                             i                  i           i               i
  scaffold170|s       1722 CTTGCAAAATGTCAGAGTGTACGGGGAGGTTACCGGAATTTCAAGAGTGT 1771

  scaffold346|s      80379 ATCGGAGGTTTACCGGATTTTTT-TACATTACTTAAGCCGCATTTTTGTG 80427
                            iv  v  v       v i    -                      i  v
  scaffold170|s       1772 ACGGGTGGGTTACCGGTTCTTTTATACATTACTTAAGCCGCATTTTCGTT 1821

  scaffold346|s      80428 TATCACGCTAAGCTTTGAA-TAAAAAA-ATCTTTGGAGTGGTTGTTTGTT 80475
                                 i            -i      -     i                
  scaffold170|s       1822 TATCACACTAAGCTTTGAAGCAAAAAATATCTTCGGAGTGGTTGTTTGTT 1871

  scaffold346|s      80476 TCATGACTCACATTTAGCGAATCACGAGTTGTAAACAGCAAGATCACCTG 80525
                                       v  v                    v             
  scaffold170|s       1872 TCATGACTCACAATTTGCGAATCACGAGTTGTAAACTGCAAGATCACCTG 1921

  scaffold346|s      80526 TTG--GGTCTAGTTTTTGTTTCAATTCTAGGCTTGATCTATGATTTGATT 80573
                              -- i         v            v                v   
  scaffold170|s       1922 TTGCAGATCTAGTTTTGGTTTCAATTCTACGCTTGATCTATGATTTCATT 1971

  scaffold346|s      80574 TGGTGAGTGTGTATTGGGCCTATTCATATTTTCAAAATATATTGTACTAT 80623
                               v    i  v                           i--      i
  scaffold170|s       1972 TGGTTAGTGCGTTTTGGGCCTATTCATATTTTCAAAATATG--GTACTAC 2019

  scaffold346|s      80624 CAGAAGTGACTGCGCCAAAAATGAT-AGAAC---ACACAAGAATAATAAG 80669
                                                --  -     ---   i            
  scaffold170|s       2020 CAGAAGTGACTGCGCCAAAAA--ATAAGAACACAACATAAGAATAATAAG 2067

  scaffold346|s      80670 TGGGGC---GTATTAGTGCAGTGTGTCTACGTATTTCTGACTTATTTCTT 80716
                                 ---iv   i i i             i   v v       iv  
  scaffold170|s       2068 TGGGGCTGAAAATTGGCGTAGTGTGTCTACGTGTTTGTTACTTATTCGTT 2117

  scaffold346|s      80717 TGTATTCAT-TCACCTGATTCT 80737
                               -   i-      i     
  scaffold170|s       2118 TGTA-TCACGTCACCTAATTCT 2138

Matrix = 20p43g.matrix
Kimura (with divCpGMod) = 8.63
Transitions / transversions = 1.09 (24/22)
Gap_init rate = 0.03 (13 / 458), avg. gap size = 1.38 (18 / 13)


870 9.27 16.48 1.99 scaffold346|size128534 80738 80913 (46876) scaffold170|size558746_(dbseq-nr_246)_[277812,288266]#LTR/Gypsy 2025 2225 (8230) m_b2821s001i67 114114

  scaffold346|s      80738 GTGACTGCACCAAAAAAT-CGAAC--------------ATAAGTGGGGCT 80772
                                   i         -v    --------------            
  scaffold170|s       2025 GTGACTGCGCCAAAAAATAAGAACACAACATAAGAATAATAAGTGGGGCT 2074

  scaffold346|s      80773 GAAAATTGGTGTAGTGTGTCTACGTGTTTGTTACTTATTCCTATTTG--- 80819
                                    i                              --i    ---
  scaffold170|s       2075 GAAAATTGGCGTAGTGTGTCTACGTGTTTGTTACTTATTC--GTTTGTAT 2122

  scaffold346|s      80820 -ACTTCACCTGATTCTTGCATGGC-TATTCGTGTATGATAAGAAAG-TTA 80866
                           -  v      i       ii    -     --         v v  -   
  scaffold170|s       2123 CACGTCACCTAATTCTTGTGTGGCATATTC--GTATGATAATACAGTTTA 2170

  scaffold346|s      80867 TTGTA-GTACGTA----ACCATACTACAAC---GGTGCTTGACCCAGAAG 80908
                           v i  -v  i   ----             ---               ii
  scaffold170|s       2171 GTATATCTATGTATGGTACCATACTACAACAATGGTGCTTGACCCAGAGA 2220

  scaffold346|s      80909 CAACT 80913
                                
  scaffold170|s       2221 CAACT 2225

Matrix = 20p43g.matrix
Kimura (with divCpGMod) = 8.19
Transitions / transversions = 1.67 (10/6)
Gap_init rate = 0.07 (13 / 175), avg. gap size = 2.54 (33 / 13)


815 4.67 3.74 0.00 scaffold346|size128534 80915 81021 (46768) rnd-5_family-1755#Unknown 1 111 (0) m_b2821s001i68 114115

  scaffold346|s      80915 TGCACAATATGGTATTGTACAATATGGTACCATACCATAGTAGTTTGCCC 80964
                                               i                       v     
  rnd-5_family-          1 TGCACAATATGGTATTGTACGATATGGTACCATACCATAGTAGTGTGCCC 50

  scaffold346|s      80965 TCTCACTGCTTTCACATCGAACA----ATTATTTTTTTCAATTACATCAC 81010
                                             iv   ----             v         
  rnd-5_family-         51 TCTCACTGCTTTCACATCACACATAGTATTATTTTTTTCATTTACATCAC 100

  scaffold346|s      81011 TGATACCCCAC 81021
                                      
  rnd-5_family-        101 TGATACCCCAC 111

Matrix = 20p43g.matrix
Kimura (with divCpGMod) = 3.93
Transitions / transversions = 0.67 (2/3)
Gap_init rate = 0.01 (1 / 106), avg. gap size = 4.00 (4 / 1)


993 22.44 3.25 7.72 scaffold346|size128534 80992 81329 (46460) scaffold170|size558746_(dbseq-nr_246)_[277812,288266]#LTR/Gypsy 3575 3898 (6557) m_b2821s001i69 114116

  scaffold346|s      80992 TTTTTTTCAATTACATCACTGATACCCCACCGGCCCA--TCATGGGAACG 81039
                                        v vvii --------  v      --   ---   vv
  scaffold170|s       3575 TTTTTTTCAATTAAAAAGTT--------ACAGGCCCAGTTCA---GAAAT 3613

  scaffold346|s      81040 GCCGAAA-CTCAGTCCATAGACTGAGTTATCCCTCCCGCCTTGCACCGCC 81088
                           v      -     i   i          vvvvv ii   i          
  scaffold170|s       3614 CCCGAAAACTCAGCCCACAGACTGAGTTTGGGATTTCGCTTTGCACCGCC 3663

  scaffold346|s      81089 GTGTTGCCAACAACAATTGGCAGCGGCGGGTATATT-TTGGGGGTGAGT- 81136
                                      i i v            i       -v i i       -
  scaffold170|s       3664 GTGTTGCCAACGATATTTGGCAGCGGCGAGTATATTAATAGAGGTGAGTT 3713

  scaffold346|s      81137 ------AATCACGATTTCATCTTGTTCTACAATATTATACTCACCACACG 81180
                           ------   -  i   --  ----  i    --v  i vi v  i   i-
  scaffold170|s       3714 GCATGGAAT-ACAATT--AT----TTTTACA--CTTGTCTTGACTACAT- 3753

  scaffold346|s      81181 GCCAATTTTTTTCAATTAAATAGCTGCAGGCCTACCGGCGAAATTGCCGA 81230
                           - i  ---          vv vii v      viv ivv i  iv     
  scaffold170|s       3754 -CTAA---TTTTCAATTATTTTATTTCAGGCCAGGCATGGGAACAGCCGA 3799

  scaffold346|s      81231 AACTCAGTCCACAGACTGAGTTAGGCATTCCGCCTTGAACCGCCGTGTTG 81280
                                                 v              v     i      
  scaffold170|s       3800 AACTCAGTCCACAGACTGAGTTTGGCATTCCGCCTTGCACCGCTGTGTTG 3849

  scaffold346|s      81281 CCAACAACAATTGGCAGCGGTGGGTATATTTTGGGGGTAAGATATTTAA 81329
                                   iv ii    v  iiv   v   i viv   i  v    v  
  scaffold170|s       3850 CCAACAACGTTCAGCAGAGGCATGTAAATTCTTATGGTGAGTTATTGAA 3898

Matrix = 20p43g.matrix
Kimura (with divCpGMod) = 25.87
Transitions / transversions = 0.94 (34/36)
Gap_init rate = 0.09 (30 / 337), avg. gap size = 1.20 (36 / 30)

11255 8.70 2.35 0.38 scaffold346|size128534 81040 82573 (45216) scaffold170|size558746_(dbseq-nr_246)_[277812,288266]#LTR/Gypsy 3064 4627 (5828) m_b2821s001i70 114116

  scaffold346|s      81040 GCCGAAACTCAGTCCATAGACTGAGTTATCCCTCCCGCCTTGCACCGCCG 81089
                                           i           vv v i i      v i    i
  scaffold170|s       3064 GCCGAAACTCAGTCCACAGACTGAGTTAGGCATTCTGCCTTGGATCGCCA 3113

  scaffold346|s      81090 TGTTGCCAACAACAATTGGCAGCGGCGGGTATATTTTGGGGGTGAGTAAT 81139
                               i    v            i   v                     v 
  scaffold170|s       3114 TGTTACCAAGAACAATTGGCAGTGGCCGGTATATTTTGGGGGTGAGTATT 3163

  scaffold346|s      81140 CACGATTTCATCTTGTTCTACAATATTATACTCACCACACGGCCAATTTT 81189
                             i  vv       v  ii   v    i      v    i -ii      
  scaffold170|s       3164 CATGAAATCATCTTTTTTCACACTATTGTACTCAACACATG-TTAATTTT 3212

  scaffold346|s      81190 TTTCAATTAAATAGCTGCAGGCCTACCGGCGAAATTGCCGAAACTCAGTC 81239
                                     v   i i    i    i   i    i              
  scaffold170|s       3213 TTTCAATTAATTAGTTACAGGTCTACTGGCAAAATCGCCGAAACTCAGTC 3262

  scaffold346|s      81240 CACAGACTGAGTTAGGCATTCCGCCTTGAACCGCCGTGTTGCCAACAACA 81289
                                                   v   i                v    
  scaffold170|s       3263 CACAGACTGAGTTAGGCATTCCGCATTGGACCGCCGTGTTGCCAAGAACA 3312

  scaffold346|s      81290 ATTGGCAGCGGTGGGTATATTTTGGGGGTAAGATATTTA-AAACTCTTCA 81338
                                      i                 i  v -  i -i     v  v
  scaffold170|s       3313 ATTGGCAGCGGCGGGTATATTTTGGGGGTGAGTT-TTCATGAACTCATCT 3361

  scaffold346|s      81339 TGTTCTACACCACTATACTCACCACATGTCCAGTTTTTTTCAATTAAATA 81388
                            v   -  v i i        v  ii   iv v              v  
  scaffold170|s       3362 TTTTC-ACCCTATTATACTCAACATGTGTTAATTTTTTTTCAATTAATTA 3410

  scaffold346|s      81389 GGTGCAGGCCTACGGTCAAAATCGCCGAAACTCAGTCCACAGACTGAGTT 81438
                            v i    i    v v i       i                        
  scaffold170|s       3411 GTTACAGGTCTACTGGCGAAATCGCTGAAACTCAGTCCACAGACTGAGTT 3460

  scaffold346|s      81439 AGGCATTCCACCTTGTGCCACCGTGTTGCCAAGAACTATTGGCAGCGGCG 81488
                                    i   i vi  i i              v        i   i
  scaffold170|s       3461 AGGCATTCCGCCTCGGACCGCTGTGTTGCCAAGAACAATTGGCAGTGGCA 3510

  scaffold346|s      81489 GGTATATTTTGGGGGTGAGTTTTCATGAACTTGTCTTTTTCACCCTATTA 81538
                                                    i     ii                 
  scaffold170|s       3511 GGTATATTTTGGGGGTGAGTTTTCACGAACTCATCTTTTTCACCCTATTA 3560

  scaffold346|s      81539 TACTCAACACATGTTAATTTTTTTCAATTAAAAAGTTACAGGCCCAGTTC 81588
                                          ---                                
  scaffold170|s       3561 TACTCAACACATGTT---TTTTTTCAATTAAAAAGTTACAGGCCCAGTTC 3607

  scaffold346|s      81589 TGAAATCCCCAAGACTCAGTCCACAGACTGAGTTTGGGATTTTGCTTTAC 81638
                           v        v  i      i                      i     i 
  scaffold170|s       3608 AGAAATCCCGAAAACTCAGCCCACAGACTGAGTTTGGGATTTCGCTTTGC 3657

  scaffold346|s      81639 ACCGCCGTGTTGCCATTGATATTTGGCAGCGGCGCGTATTTTTATAGAGG 81688
                                          vi                 v    v  v       
  scaffold170|s       3658 ACCGCCGTGTTGCCAACGATATTTGGCAGCGGCGAGTATATTAATAGAGG 3707

  scaffold346|s      81689 TGAGTTGCATGGAATACAATTATTTTTACACTTGCCTTGACTACATCTAA 81738
                                                             i               
  scaffold170|s       3708 TGAGTTGCATGGAATACAATTATTTTTACACTTGTCTTGACTACATCTAA 3757

  scaffold346|s      81739 TTTTCAATTATTTTATTTCAGGCCAGGCACGGGAACAGCCGAAACTCAGT 81788
                                                        i                    
  scaffold170|s       3758 TTTTCAATTATTTTATTTCAGGCCAGGCATGGGAACAGCCGAAACTCAGT 3807

  scaffold346|s      81789 CCACAGACTGAGTTTTTCATTTCGCCTTGCACCGCCGTGTTGCCAACAAC 81838
                                          vv    i             i              
  scaffold170|s       3808 CCACAGACTGAGTTTGGCATTCCGCCTTGCACCGCTGTGTTGCCAACAAC 3857

  scaffold346|s      81839 AATTGGCAGGGGCATGTAAATTTTTATGGTGAGATATTGAAGTCAAACTA 81888
                           iv ii    i            i          v                
  scaffold170|s       3858 GTTCAGCAGAGGCATGTAAATTCTTATGGTGAGTTATTGAAGTCAAACTA 3907

  scaffold346|s      81889 TATTTCAATTGTTTTCATTTCAGCTTAGTTTCAATTAAATAATTAATTTT 81938
                           i   v i      v ii          i         v           i
  scaffold170|s       3908 CATTACGATTGTTATTGTTTCAGCTTAATTTCAATTATATAATTAATTTC 3957

  scaffold346|s      81939 CTTCTACCTTGGTGATAATATTGTCCACAGTATCGTTTTTCATCTTGGGG 81988
                                                            i             ii 
  scaffold170|s       3958 CTTCTACCTTGGTGATAATATTGTCCACAGTATTGTTTTTCATCTTGAAG 4007

  scaffold346|s      81989 TAGCTTGGGGCTGAAATTTTGGCACCTGTGTCCTTTTGGTGGGTGATGTG 82038
                           i                                          i      
  scaffold170|s       4008 CAGCTTGGGGCTGAAATTTTGGCACCTGTGTCCTTTTGGTGGGCGATGTG 4057

  scaffold346|s      82039 TTGGGCGG-CCCCTAAAACATGTTAATGTAGTATGTTTAATTATATTAGT 82087
                                   -         i                               
  scaffold170|s       4058 TTGGGCGGGCCCCTAAAATATGTTAATGTAGTATGTTTAATTATATTAGT 4107

  scaffold346|s      82088 GGAGATAAATTACACATACTCTTTTATTGTAGTCCAACAGTAGGTAGCCC 82137
                                                 v                           
  scaffold170|s       4108 GGAGATAAATTACACATACTCTATTATTGTAGTCCAACAGTAGGTAGCCC 4157

  scaffold346|s      82138 TCCCGGTAACCCTCCTGTAACGTTCCGGTAGCCCTCCCGTACGC-CCGGT 82186
                              i                                 v   i  -     
  scaffold170|s       4158 TCCTGGTAACCCTCCTGTAACGTTCCGGTAGCCCTCCGGTATGCTCCGGT 4207

  scaffold346|s      82187 AACCCTCCGGTACTCTCTGGTAGCCTTCCC-------------------- 82216
                                            ii           --------------------
  scaffold170|s       4208 AACCCTCCGGTACTCTCCAGTAGCCTTCCCGTAACCTTCCGGTTACCCTC 4257

  scaffold346|s      82217 --GTACACTTCCGGTTACCCTCCCGTACACTTCCGGTATGCCACCGGTAA 82264
                           --                      i                         
  scaffold170|s       4258 CCGTACACTTCCGGTTACCCTCCCATACACTTCCGGTATGCCACCGGTAA 4307

  scaffold346|s      82265 ACATTTTTTTAGCTACTAAGTAATGCAGTTATAGCCACTAATTAGATTGA 82314
                                     i                                       
  scaffold170|s       4308 ACATTTTTTTGGCTACTAAGTAATGCAGTTATAGCCACTAATTAGATTGA 4357

  scaffold346|s      82315 TATCGATTCTAAGACTTACTGAGAAGTCTGATTTCCTGTAAAAAA-TACC 82363
                              i                          v              -    
  scaffold170|s       4358 TATTGATTCTAAGACTTACTGAGAAGTCTGTTTTCCTGTAAAAAAGTACC 4407

  scaffold346|s      82364 AATTCCCATCGTACGTAGAAATAAATCTGAAAGCTCCTTTTGGTCTCAAA 82413
                                 i                               i           
  scaffold170|s       4408 AATTCCTATCGTACGTAGAAATAAATCTGAAAGCTCCTCTTGGTCTCAAA 4457

  scaffold346|s      82414 TTTGTGGTTACCTCCCGGTAGACTCCGGTAACCCTCCCGTACACTAGTTT 82463
                              vi   v                                         
  scaffold170|s       4458 TTTCCGGTAACCTCCCGGTAGACTCCGGTAACCCTCCCGTACACTAGTTT 4507

  scaffold346|s      82464 ACCGGAGGGTTACAGAAGTGT-CGGGGAGGTTACCGGAAGATA------- 82505
                                                - vv                  -------
  scaffold170|s       4508 ACCGGAGGGTTACAGAAGTGTACCCGGAGGTTACCGGAAGATACCATTCC 4557

  scaffold346|s      82506 --GGGCTCCGGTAACCTCCCCGTACACTCGAGTGTACCGGGAGGTTACCG 82553
                           --                  i                v            
  scaffold170|s       4558 GGGGGCTCCGGTAACCTCCCTGTACACTCGAGTGTACGGGGAGGTTACCG 4607

  scaffold346|s      82554 TTGTTTTTCGTTTGCAGTGA 82573
                           v       i           
  scaffold170|s       4608 GTGTTTTTTGTTTGCAGTGA 4627

Matrix = 20p43g.matrix
Kimura (with divCpGMod) = 8.43
Transitions / transversions = 1.61 (82/51)
Gap_init rate = 0.01 (15 / 1533), avg. gap size = 2.80 (42 / 15)


1002 14.46 22.07 0.37 scaffold346|size128534 82564 82785 (45004) C genome_2_112380-9]2#Unspecified (122) 550 281 m_b2821s001i71 114112

  scaffold346|s      82564 TTTGCAGT-GACAAAATTATTCAATTCCTAACTACGTATTT--------- 82603
                            i     i-  v   ii             i          ---------
C genome_2_1123        550 TCTGCAGCAGAGAAAGCTATTCAATTCCTAGCTACGTATTTTTTAATTTT 501

  scaffold346|s      82604 ----------AAATCATGTTTTCATGCATTGTTTTGACGTATATCTCCAA 82643
                           ----------             i i         i     i    iv  
C genome_2_1123        500 TGAGAAAGTTAAATCATGTTTTCGTACATTGTTTTAACGTACATCTTGAA 451

  scaffold346|s      82644 CTCTTCAACATAGATTCAAAAGTTCACAGTACAATGGACAGTACAGAGAA 82693
                                i   i  v   ii     v           v  v         v 
C genome_2_1123        450 CTCTTTAACGTACATTTGAAAGTACACAGTACAATCGAAAGTACAGAGTA 401

  scaffold346|s      82694 CATCCAAAAGTATATAAATGTA------------CTTTGTACTCCTTTGT 82731
                                i      i         ------------          i   i 
C genome_2_1123        400 CATCCGAAAGTACATAAATGTACTTTCGGATGTACTTTGTACTCTTTTAT 351

  scaffold346|s      82732 GATTTTCCCACAGAAAACATGTTGATTCCCAT-----------------G 82764
                             -      ii v    i  i          i----------------- 
C genome_2_1123        350 GA-TTTCCCGTATAAAATATATTGATTCCCACGTGACAATGTACTTTCGG 302

  scaffold346|s      82765 ATGTACTTTGTACTATCAAAA 82785
                                         v      
C genome_2_1123        301 ATGTACTTTGTACTTTCAAAA 281

Matrix = 20p43g.matrix
Kimura (with divCpGMod) = 13.79
Transitions / transversions = 2.56 (23/9)
Gap_init rate = 0.03 (6 / 221), avg. gap size = 8.33 (50 / 6)


4093 6.69 2.77 0.54 scaffold346|size128534 82797 83337 (44452) C rnd-1_family-986#DNA/PIF-Harbinger (62) 553 1 m_b2821s001i72 114117

  scaffold346|s      82797 ATGTAGCTGAATTTGTATCAGAATTAGTCAAAGAAGCAATCTGTTTTAAA 82846
                                                                   v    v    
C rnd-1_family-        553 ATGTAGCTGAATTTGTATCAGAATTAGTCAAAGAAGCAATATGTTATAAA 504

  scaffold346|s      82847 TGTGCATTCTTGTAGAGTAAATCCTTTTAGTTTTTTCATATTAAGAACAC 82896
                               i                  iv        i                
C rnd-1_family-        503 TGTGTATTCTTGTAGAGTAAATCTATTTAGTTTCTTCATATTAAGAACAC 454

  scaffold346|s      82897 TAGTTGTGTCATGAAGGCGGGCAGAGACAGAACCATTTACAGTACAAATT 82946
                              i  i                       i    vv        v    
C rnd-1_family-        453 TAGCTGCGTCATGAAGGCGGGCAGAGACAGGACCAAATACAGTACTAATT 404

  scaffold346|s      82947 CCATTTGGCAAAAGTACTGTTTCAACGTTAA--CCATGACACTTTTTGTA 82994
                                         i                --     i         i 
C rnd-1_family-        403 CCATTTGGCAAAAGCACTGTTTCAACGTTAATACCATGGCACTTTTTGCA 354

  scaffold346|s      82995 CCCCATGTAGAACGCTCGTTGTGT----GTAT--------TTTCTTGGAG 83032
                               i                   ---- i  --------          
C rnd-1_family-        353 CCCCGTGTAGAACGCTCGTTGTGTTTGTGCATATCTTTCTTTTCTTGGAG 304

  scaffold346|s      83033 TAC-TACATCATCTCCATCTGATGGTCCTGAAAACGGTCGACAAATTCTG 83081
                           i  -     v           ---                          
C rnd-1_family-        303 CACCTACATAATCTCCATCTG---GTCCTGAAAACGGTCGACAAATTCTG 257

  scaffold346|s      83082 ACAATCAAGCAATCAATGAAACCAAATATGTCAAATGTCAGAAAGTTTAG 83131
                                 i                      i       v            
C rnd-1_family-        256 ACAATCGAGCAATCAATGAAACCAAATATATCAAATGGCAGAAAGTTTAG 207

  scaffold346|s      83132 ACTCTCAACTTCAACAATTCTTCCATCAACATTGTGTCTTATTTTATCTT 83181
                             ii ii                                           
C rnd-1_family-        206 ACCTTTGACTTCAACAATTCTTCCATCAACATTGTGTCTTATTTTATCTT 157

  scaffold346|s      83182 GATTTACTGTTTGGTGTATTGCTTGGAAGAATATTGGGAAATTATCTAAA 83231
                                   v    v                            i       
C rnd-1_family-        156 GATTTACTCTTTGTTGTATTGCTTGGAAGAATATTGGGAAATCATCTAAA 107

  scaffold346|s      83232 AACCTTGGTGACCAATAATTTTTCTGTATTGCTTATCCAGGTAAAAGAAG 83281
                                              v                 v        v   
C rnd-1_family-        106 AACCTTGGTGACCAATAATGTTTCTGTATTGCTTATCAAGGTAAAATAAG 57

  scaffold346|s      83282 ATCCAGCACTATGCAGGTGACCATCTCTTTGGACTCCCTCAAAAAATTAA 83331
                                  i i                                  i i   
C rnd-1_family-         56 ATCCAGCGCCATGCAGGTGACCATCTCTTTGGACTCCCTCAAAAGACTAA 7

  scaffold346|s      83332 ATTGCA 83337
                                 
C rnd-1_family-          6 ATTGCA 1

Matrix = 20p43g.matrix
Kimura (with divCpGMod) = 6.30
Transitions / transversions = 1.77 (23/13)
Gap_init rate = 0.01 (7 / 540), avg. gap size = 2.57 (18 / 7)


7862 10.18 2.90 2.14 scaffold346|size128534 83380 84584 (43205) C rnd-5_family-2365#Unknown (0) 1271 58 m_b2821s001i73 114118

  scaffold346|s      83380 TATAAAAACAACCCTTCTGGATGAAATGCATAACAGCATGGAGTTGAATT 83429
                                  i    i                         i           
C rnd-5_family-       1271 TATAAAAGCAACTCTTCTGGATGAAATGCATAACAGCACGGAGTTGAATT 1222

  scaffold346|s      83430 GACTAAGGTGGTCCTGTTTGCTACTGCAACCCCTGCAAGACCTGCAAAAG 83479
                                 i     v i           v  i v v iv             
C rnd-5_family-       1221 GACTAAAGTGGTGCCGTTTGCTACTGAAATCACAGTCAGACCTGCAAAAG 1172

  scaffold346|s      83480 TAATT-CCTGGTTGCTAATTGCGTGAAACATGTTTGGTTTGCTAGCAACC 83528
                                -            i   v  i  i                     
C rnd-5_family-       1171 TAATTTCCTGGTTGCTAACTGCTTGGAATATGTTTGGTTTGCTAGCAACC 1122

  scaffold346|s      83529 AGTGAGTACATTACAAGGGGAATCCATGAAATGACATCCATGGTTTGCCA 83578
                                       v         v                v          
C rnd-5_family-       1121 AGTGAGTACATTCCAAGGGGAAGCCATGAAATGACATCCTTGGTTTGCCA 1072

  scaffold346|s      83579 TTTGATGTTGCAGAGGCATCATTGTGATAACAATTGTGGCTAGTTCTCCT 83628
                                            i      ?  ii              v      
C rnd-5_family-       1071 TTTGATGTTGCAGAGGCGTCATTGNGACGACAATTGTGGCTAGGTCTCCT 1022

  scaffold346|s      83629 AACTGACAATAATCTGGGGCAATTTCCTGTTGTCCGATATTAATGTGGTA 83678
                                   v  -      i               vii             
C rnd-5_family-       1021 AACTGACATTA-TCTGGGACAATTTCCTGTTGTCAAGTATTAATGTGGTA 973

  scaffold346|s      83679 ACTTAGGCATATTATGATGACAAGTAAAGTATACTTATCAGTTATTAGGA 83728
                                 i  --------------                           
C rnd-5_family-        972 ACTTAGACA--------------GTAAAGTATACTTATCAGTTATTAGGA 937

  scaffold346|s      83729 CTA----ATTATGCAATGTGAGAAAAAGACAACTGTCTT--AAACATACA 83772
                              ----  v                      i    i --   v     
C rnd-5_family-        936 CTACCTAATAATGCAATGTGAGAAAAAGACAATTGTCCTCAAAAAATACA 887

  scaffold346|s      83773 TGGTTTTTGTCATGCTTTTT--GTATGCAATTGTGATGGAGAGTTAT--- 83817
                                       v       --     i   i v           i ---
C rnd-5_family-        886 TGGTTTTTGTCAAGCTTTTTCTGTATGTAATCGGGATGGAGAGTTGTATG 837

  scaffold346|s      83818 -TGGGATTGTACGAGATACGTATGGTCTATCGTACCGTTCCATACAAAAT 83866
                           -   vi      i   --------  vi        i v vi   v    
C rnd-5_family-        836 GTGGTGTTGTACAAGA--------GTGCATCGTACCATACGGTACTAAAT 795

  scaffold346|s      83867 GTGGGATCTTGTTGTGCCACCTGTTTTGAGACTCACAGAAATTCACAAAT 83916
                               vv   i                                        
C rnd-5_family-        794 GTGGTTTCTCGTTGTGCCACCTGTTTTGAGACTCACAGAAATTCACAAAT 745

  scaffold346|s      83917 ACAAGAGGAGGGGATTTGGGTGAAAACCAGTGGATTTGGGTGTATGCATT 83966
                                     i  v             v                      
C rnd-5_family-        744 ACAAGAGGAGAGGTTTTGGGTGAAAACGAGTGGATTTGGGTGTATGCATT 695

  scaffold346|s      83967 TACAGTTGCATAGATATTGTTCAATAGTTTAGTTTAAGGAGATATTGCGT 84016
                             v              v            v     i     v     vi
C rnd-5_family-        694 TAAAGTTGCATAGATATAGTTCAATAGTTTTGTTTAGGGAGAGATTGCTC 645

  scaffold346|s      84017 TGTATCATTT--CCTTTTGTGACGATACTTTTATCATATCAT-ATCATCT 84063
                           i   v     -- i    ii      i          -    -       
C rnd-5_family-        644 CGTAACATTTTCCTTTTTACGACGATGCTTTTATCAT-TCATGATCATCT 596

  scaffold346|s      84064 GTGGGAACTTTTCCATTTCACAAAGCAAATAGACTCCCCACTCAAGGATG 84113
                                                i             i           i  
C rnd-5_family-        595 GTGGGAACTTTTCCATTTCACGAAGCAAATAGACTTCCCACTCAAGGGTG 546

  scaffold346|s      84114 ATGCATGGTTTGTTCATTCAAGAAGACAATATAACGGGTGATTATAGTTG 84163
                              v                             i ii        v    
C rnd-5_family-        545 ATGAATGGTTTGTTCATTCAAGAAGACAATATAGCAAGTGATTATTGTTG 496

  scaffold346|s      84164 TTGA--G-----GCAGCTCCAAGTTGGAAAAATCACCAAGTAGAAGGTTT 84206
                               -- -----        i     v    v        i  iv  v v
C rnd-5_family-        495 TTGACTGTTGATGCAGCTCCGAGTTGCAAAATTCACCAAGCAGGTGGATG 446

  scaffold346|s      84207 ACGTTCTCACCTTGGGACTGCCGTTGGTTTCTCCACCCACAATTAACAAA 84256
                            v             v      i               v           
C rnd-5_family-        445 AAGTTCTCACCTTGGTACTGCCATTGGTTTCTCCACCCTCAATTAACAAA 396

  scaffold346|s      84257 CTAATACCTGCCATGGTGGTATATTGTAATTCTCAAGTGCAGTGGGTAGA 84306
                                          v     i i                      i   
C rnd-5_family-        395 CTAATACCTGCCATGCTGGTACACTGTAATTCTCAAGTGCAGTGGGCAGA 346

  scaffold346|s      84307 TAGGATAACGGATGCTGGGGGTGAGGCAGAAGAGGAGTTGGAAGCCAGAT 84356
                             v                   -                v    i     
C rnd-5_family-        345 TACGATAACGGATGCTGGGGGT-AGGCAGAAGAGGAGTTCGAAGTCAGAT 297

  scaffold346|s      84357 GTCAAGCATGCAACAATGATTCATGGAAGGTTATCTGACCAAATGCAGCT 84406
                                v           v  i  v i      i     i           
C rnd-5_family-        296 GTCAATCATGCAACAATCATCCAGGAAAGGTTGTCTGATCAAATGCAGCT 247

  scaffold346|s      84407 GCTTGATG----CTCAACTCGCG--------ATGAATCCCATGGTTGGTT 84444
                             -     ----i  i    i  --------        v    v     
C rnd-5_family-        246 GC-TGATGTGTTTTCGACTCACGATTCAACAATGAATCCAATGGATGGTT 198

  scaffold346|s      84445 GATAACTTTCTTTCACATTGATCGCATGGTATAGGATGGTTAATTATCCA 84494
                           v    i i        v   i i                       i   
C rnd-5_family-        197 CATAATTCTCTTTCACTTTGGTTGCATGGTATAGGATGGTTAATTACCCA 148

  scaffold346|s      84495 AGCCATTGTAATAATTCAAAGTATAAATAATTAAATTAATGACTCATTAG 84544
                                         v        v                          
C rnd-5_family-        147 AGCCATTGTAATAAGTCAAAGTAAAAATAATTAAATTAATGACTCATTAG 98

  scaffold346|s      84545 GTACAAATTAAAATCCACAAACTTATTTTTCTCGCACTCA 84584
                              ii                    v       i i    
C rnd-5_family-         97 GTATGAATTAAAATCCACAAACTTAATTTTCTCACGCTCA 58

Matrix = 20p43g.matrix
Kimura (with divCpGMod) = 9.91
Transitions / transversions = 1.22 (66/54)
Gap_init rate = 0.03 (38 / 1204), avg. gap size = 1.61 (61 / 38)


271 27.13 0.90 3.70 scaffold346|size128534 84583 84693 (43096) genome_11_20665#DNA 434 541 (763) m_b2821s001i74 114119

  scaffold346|s      84583 CAAATATTAAATGATATCCCCGCTGCACCA-TCAATGAGACATTACAAAA 84631
                              i i   --  -    i  i  i     -   v -  v v v      
  genome_11_206        434 CAAGTGTTA--TG-TATCTCCACTACACCAGTCACT-AGCCTTGACAAAA 479

  scaffold346|s      84632 CCTAGCCTTAGCTGACAGGACCTCTGTCGAATTTTGTTGATTGTCAAATC 84681
                             i    i ii  v i  i vv i    vv    v          ivv  
  genome_11_206        480 CCCAGCCCTGACTCATAGAAAGTTTGTCCCATTTGGTTGATTGTCGTTTC 529

  scaffold346|s      84682 TTCCATTTTTTC 84693
                             viiv      
  genome_11_206        530 TTGTGATTTTTC 541

Matrix = 20p43g.matrix
Kimura (with divCpGMod) = 32.66
Transitions / transversions = 1.07 (15/14)
Gap_init rate = 0.05 (5 / 110), avg. gap size = 1.00 (5 / 5)


430 7.27 0.00 0.00 scaffold346|size128534 84694 84748 (43041) C rnd-5_family-2365#Unknown (1216) 55 1 m_b2821s001i75 114120

  scaffold346|s      84694 TTCTGTGTTGAGTTCTCTTTGGCCTTCTGCAAACCACAAAAACATCAGTT 84743
                                   i            i      i               v     
C rnd-5_family-         55 TTCTGTGTCGAGTTCTCTTTGACCTTCTACAAACCACAAAAACAACAGTT 6

  scaffold346|s      84744 TATCA 84748
                                
C rnd-5_family-          5 TATCA 1

Matrix = 20p43g.matrix
Kimura (with divCpGMod) = 5.89
Transitions / transversions = 3.00 (3/1)
Gap_init rate = 0.00 (0 / 54), avg. gap size = 0.0 (0 / 0)


2683 19.06 1.64 3.68 scaffold346|size128534 84716 85325 (42464) C genome_7_17953#DNA (637) 651 54 m_b2821s001i76 114121

  scaffold346|s      84716 CCTTCTGCAAACCACAAAAACATCAGTTTAT-CAAATGTGTTGGGCGACA 84764
                                  vv    ii   v     v vvv v- v      i     i   
C genome_7_1795        651 CCTTCTGACAACCGTAAATACATCCGAAAAAACTAATGTGCTGGGCAACA 602

  scaffold346|s      84765 AATCCCATCGCTCATGCAATCTGTCTTTCACAGTGCAACCTCCATAACTT 84814
                               i   i                    v   i  v   vi v     v
C genome_7_1795        601 AATCTCATTGCTCATGCAATCTGTCTTTCCCAGCGCCACCATCCTAACTA 552

  scaffold346|s      84815 CCACAGCTAGAGCTGTCCAGTCCAGGTTCAGACTCTTCACACTCTATCAC 84864
                                              v i v vv   i        v         -
C genome_7_1795        551 CCACAGCTAGAGCTGTCCATTTCCGCATCAAACTCTTCAAACTCTATCA- 503

  scaffold346|s      84865 ATTC--TGGCTGATTGTTGAATTTTAACTTCACCTGTCACCTGACAGAAC 84912
                               --           i        --                  vi  
C genome_7_1795        502 ATTCACTGGCTGATTGTCGAATTTTA--TTCACCTGTCACCTGACATGAC 455

  scaffold346|s      84913 AACATAAAAAAGCGTACTGAGCAGCGCACCCAGGACAAACAAAAATGAAC 84962
                           ii        ii -       -- v                         
C genome_7_1795        454 GGCATAAAAAGAC-TACTGAG--GGGCACCCAGGACAAACAAAAATGAAC 408

  scaffold346|s      84963 AGCAATGAATGCCCCCATGAGGTGATGAT-TAAGTGAATAGAACCAGGGA 85011
                             i            i     v   v   -  i  iv - i  iv     
C genome_7_1795        407 AGTAATGAATGCCCCTATGAGTTGAGGATGTAGGTATA-AAAATGAGGGA 359

  scaffold346|s      85012 ATAACCACTGTAAAACTAAACCTTCCAGTCAATAAATTCCCATCTT-CCC 85060
                              iv    v   i v-   v   v          v          -   
C genome_7_1795        358 ATAGACACTCTAAGAA-AAAACTTACAGTCAATAACTTCCCATCTTTCCC 310

  scaffold346|s      85061 CCTCCATGTCATGATGGTTGCCATGTAACAAAAATGA-ATGGTACAAATG 85109
                                vv       i  iiii              v -      v     
C genome_7_1795        309 CCTCCCGGTCATGACGGCCATCATGTAACAAAAATTACATGGTAGAAATG 260

  scaffold346|s      85110 GTGCAATTTCTCTGGAAATGCAGCGAATCTGACCGAAACAAGCGGCAGGA 85159
                               v       vi   i ivv       v    i  v       vv   
C genome_7_1795        259 GTGCTATTTCTCAAGAAGTAACGCGAATCGGACCAAACCAAGCGGGTGGA 210

  scaffold346|s      85160 TGGTTGTGGGTGATCTTGCGGTGAGGGCAATCGTGGCGAAACCGGTGTTG 85209
                            v    i       v v        i  i  viv v ii v i       
C genome_7_1795        209 TTGTTGCGGGTGATGTGGCGGTGAGAGCGATGAAGTCAGACCTGGTGTTG 160

  scaffold346|s      85210 CAAAGATATTTGCCATAATCGAGGTGATGCGGCGGTGGCGGCAGAAATTG 85259
                              vii       iivi        v      i  iv    vi       
C genome_7_1795        159 CAACAGTATTTGCTGAGATCGAGGTCATGCGGTGGCTGCGGAGGAAATTG 110

  scaffold346|s      85260 TCATGTTGCTGAAGAGAGGCTGAAGAGTAGTGT--CACGATTTTATTTTT 85307
                                v  v ------------- i    v   -- i             
C genome_7_1795        109 TCATGGTGGT-------------AAAGTATTGTGACGCGATTTTATTTTT 73

  scaffold346|s      85308 TATG--TTACATAGAATCTG 85325
                            -  --i v i     v   
C genome_7_1795         72 T-TGGCCTCCGTAGAAACTG 54

Matrix = 20p43g.matrix
Kimura (with divCpGMod) = 20.18
Transitions / transversions = 0.87 (52/60)
Gap_init rate = 0.05 (29 / 609), avg. gap size = 1.10 (32 / 29)


1011 19.71 1.19 5.37 scaffold346|size128534 85329 85580 (42209) C rnd-4_family-1649#Unknown (0) 703 462 m_b2822s001i4 114122

  scaffold346|s      85329 GACAGGCAACACACTAAAAATATCTTCTTTTTAGCAAAAAAATCTCGGCG 85378
                                     v i i           -        i  v  - i      
C rnd-4_family-        703 GACAGGCAACTCGCCAAAAATATCTT-TTTTTAGCGAATAA-TTTCGGCG 656

  scaffold346|s      85379 ATAGTTGTCACTTCAGTCACGACGAACGTATTCGTGTCGACAGTTGTCGT 85428
                            v   i                 v  v   v  vv    vv v       
C rnd-4_family-        655 AGAGTCGTCACTTCAGTCACGACCAAAGTAGTCCGGTCGTGACTTGTCGT 606

  scaffold346|s      85429 CAGTTGCCGTCAGTTGGGTTGTCCAAGTCGTGAGCTACTTCATTCACGGA 85478
                             ----------       i    i      v  i  v   v  v  v  
C rnd-4_family-        605 CA----------GTTGGGTCGTCCGAGTCGTCAGTTAATTCTTTAACTGA 566

  scaffold346|s      85479 TGA--CAAAATGTCGTCTCATGGTCG-TAACTGACAACTTTTAGGGTGGT 85525
                           i  -- vii?v      v v v    -        i   iiv?    v  
C rnd-4_family-        565 CGACTCTGGNGGTCGTCACCTTGTCGATAACTGACGACTCCGNGGGTCGT 516

  scaffold346|s      85526 AACATGGTCGTACCTGACGACTTTGCAGGTGGTAACATGGTCGTACCTGG 85575
                           v  -        v i       i   i   v  v  ?        v v i
C rnd-4_family-        515 CAC-TGGTCGTAACCGACGACTCTGCGGGTCGTCACNTGGTCGTAACAGA 467

  scaffold346|s      85576 CGACT 85580
                                
C rnd-4_family-        466 CGACT 462

Matrix = 20p43g.matrix
Kimura (with divCpGMod) = 18.16
Transitions / transversions = 0.62 (18/29)
Gap_init rate = 0.06 (15 / 251), avg. gap size = 1.07 (16 / 15)


960 15.30 6.09 0.48 scaffold346|size128534 85487 85683 (42106) rnd-1_family-29#Unknown 104 311 (112) m_b2822s001i5 114123

  scaffold346|s      85487 TGTCGTCTCATGGTCGTAACTGACAACTTTTAGGGTGGTAACATGGTCGT 85536
                                 vv            v   i     vi?v  v             
  rnd-1_family-        104 TGTCGTAACATGGTCGTAACGGACGACTTTGGNTGTCGTAACATGGTCGT 153

  scaffold346|s      85537 ACCTGACGACTTTGCAGGTGGTAACATGGTCGTACCTGGCGACTTTTGAA 85586
                              v         ?v?v  v             vv   i       v ?v
  rnd-1_family-        154 ACCGGACGACTTTNGNTGTCGTAACATGGTCGTCACTGACGACTTTGGNT 203

  scaffold346|s      85587 GTGGTAACATAGTCGTACCTGACAACTTTCCTGGTAGTAAAATGGTCGTA 85636
                             v       i        v   i      v?        v i       
  rnd-1_family-        204 GTCGTAACATGGTCGTACCGGACGACTTTCGNGGTAGTAACACGGTCGTA 253

  scaffold346|s      85637 ACTTACGAC--TCTG--------GCAGTAGTA-CTTGGTCGT-AGTCGTC 85674
                                    -- i  --------  i  v  i-  i     i-       
  rnd-1_family-        254 ACTTACGACATTTTGACGACTCAGCGGTCGTGTCTCGGTCGCAAGTCGTC 303

  scaffold346|s      85675 ACTTGTCGT 85683
                               -    
  rnd-1_family-        304 ACTT-TCGT 311

Matrix = 20p43g.matrix
Kimura (with divCpGMod) = 14.71
Transitions / transversions = 0.58 (11/19)
Gap_init rate = 0.03 (5 / 196), avg. gap size = 2.60 (13 / 5)


731 17.29 0.69 4.29 scaffold346|size128534 85561 85705 (42084) C rnd-1_family-3#Unknown (0) 1990 1851 m_b2822s001i6 114124

  scaffold346|s      85561 CATGGTCGTACCTGGCGACTTTTGAAGTGGTAACATAGTCGTACCTGACA 85610
                                       v i         iv  i       i     vvv    i
C rnd-1_family-       1990 CATGGTCGTACCGGACGACTTTTGGTGTAGTAACATGGTCGTCAGTGACG 1941

  scaffold346|s      85611 ACTTTCCTGGTAGTAAAATGGTCGTAACTTACGACTCTGGCAGTAGT-AC 85659
                              i vvv       vv                   i v ii     -  
C rnd-1_family-       1940 ACTCTGAAGGTAGTACCATGGTCGTAACTTACGACTTTTGTGGTAGTAAC 1891

  scaffold346|s      85660 TTGGTCGTAGTCGTCACTTGTCGTCACATGTTGTTGTTCGTAAACA 85705
                                   i     v         v   ------       i    
C rnd-1_family-       1890 TTGGTCGTGGTCGTAACTTGTCGTAACA------TGTTCGTGAACA 1851

Matrix = 20p43g.matrix
Kimura (with divCpGMod) = 18.82
Transitions / transversions = 0.85 (11/13)
Gap_init rate = 0.05 (7 / 144), avg. gap size = 1.00 (7 / 7)


1206 10.60 0.51 4.74 scaffold346|size128534 85716 85913 (41876) C rnd-1_family-21#Unknown (1037) 4875 4686 m_b2822s001i7 114125

  scaffold346|s      85716 ATTTTACCACCTATTTTTTGCTAACAAATTAACATGGTTGGGCCTAAAAT 85765
                                      vv                                     
C rnd-1_family-       4875 ATTTTACCACCATTTTTTTGCTAACAAATTAACATGGTTGGGCCTAAAAT 4826

  scaffold346|s      85766 ACCACCATCGTGACTAAACCAAGATA-AAAAATTATAAGATAGTCGCGAT 85814
                                 i           v?      -      -------     i  v 
C rnd-1_family-       4825 ACCACCGTCGTGACTAAAANAAGATACAAAAAT-------TAGTCACGCT 4783

  scaffold346|s      85815 CCCAGATGCTCGCTACCGTCAAGCACTCTCAATCGCACAAAAACAAATGC 85864
                            v    i      v          i      -- i            i  
C rnd-1_family-       4782 CACAGACGCTCGCAACCGTCAAGCGCTCTCA--CACACAAAAACAAACGC 4735

  scaffold346|s      85865 AACCATGGCGAAATTGCGTTGATCAGGCACAGGCACTTCAACCATGGCT 85913
                              ?     v    i  ? i    i v   i    i  i          
C rnd-1_family-       4734 AACNATGGCCAAATCGCNTCGATCGGCCACGGGCATTTTAACCATGGCT 4686

Matrix = 20p43g.matrix
Kimura (with divCpGMod) = 7.22
Transitions / transversions = 1.50 (12/8)
Gap_init rate = 0.05 (10 / 197), avg. gap size = 1.00 (10 / 10)

916 13.79 0.00 0.00 scaffold346|size128534 85850 85994 (41795) C rnd-1_family-1028#Unknown (0) 149 5 m_b2822s001i8 114125

  scaffold346|s      85850 CACAAAAACAAATGCAACCATGGCGAAATTGCGTTGATCAGGCACAGGCA 85899
                                       iv    v     v    i  i i      vv  i    
C rnd-1_family-        149 CACAAAAACAAACCCAACGATGGCCAAATCGCATCGATCAGCGACGGGCA 100

  scaffold346|s      85900 CTTCAACCATGGCTTGAAAACAAGTACGCCAACAAAAACGCAAACACCAG 85949
                           i  i          iv       vv            vv    ?      
C rnd-1_family-         99 TTTTAACCATGGCTCCAAAACAACGACGCCAACAAAACAGCAANCACCAG 50

  scaffold346|s      85950 CGCAGGCAACAGTAGCCTGTGCCGTTTTCCATAAGTTTGCGCTGG 85994
                                                           v    i       
C rnd-1_family-         49 CGCAGGCAACAGTAGCCTGTGCCGTTTTCCATCAGTTCGCGCTGG 5

Matrix = 20p43g.matrix
Kimura (with divCpGMod) = 12.35
Transitions / transversions = 0.82 (9/11)
Gap_init rate = 0.00 (0 / 144), avg. gap size = 0.0 (0 / 0)


2530 25.36 1.74 1.63 scaffold346|size128534 86019 86936 (40853) rnd-4_family-290#LINE/Ambal 1261 2179 (2021) m_b2822s001i9 114126

  scaffold346|s      86019 ATGTTGTCATCAATCTTAGAGAACCCACA-GTCGCATCGGAAGTCCTAGG 86067
                            i   i     i v  ? i   -i  i? - ??     ?  i  ?  ?  
  rnd-4_family-       1261 ACGTTATCATCGAACTNAAAGA-TCCGNATGNNGCATCNGAGGTNCTNGG 1309

  scaffold346|s      86068 TGTCTGGGCTAGTCCTTCTGGGACAGACGGTAGACAGTTGAAGCATATGA 86117
                           i  v   v    i  v  i  v? v i??-iiv   ii  i i  i    
  rnd-4_family-       1310 CGTGTGGTCTAGCCCGTCCGGCNCCGGNN-CGCACAACTGGAACACATGA 1358

  scaffold346|s      86118 TGGATAAAGG-ACACAAGTGGGCAAGGCGTGTTACTTCCAGTTCCTTGAC 86166
                            ?ii      -  iv ii    v  iv  v  ??i?iv   ii vi  - 
  rnd-4_family-       1359 TNAGTAAAGGGACGAAGATGGGGAAACCGGGTNNTNCACAGCCCGCTG-C 1407

  scaffold346|s      86167 A--TAGTCTGAAGTGTGGCAGAGCTTTAGGACTCAAGCCTTACCCTCAGT 86214
                            --i  - ?           ?     i ii  v     vi i  v  ?  
  rnd-4_family-       1408 AGCCAG-CNGAAGTGTGGCANAGCTTCAAAACGCAAGCACTGCCATCNGT 1456

  scaffold346|s      86215 CACATATGGCATTATACCGTTAATGGCGTCGCGTGAGAAAGTTGATGACG 86264
                             vi     vv v?  v ii ?   v v  ?v vi  ivv? i  i    
  rnd-4_family-       1457 CAAGTATGGGCTANTAGCACTNATGTCCTCNAGGAAGGCTNTCGACGACG 1506

  scaffold346|s      86265 CGTTCTCGAAGTGGTACTTTTCCTTTCTCCCAGCTCTGGGTGTCAATAGG 86314
                            v     ?vv        vi     i  i  i  ?     ?  ?   ?  
  rnd-4_family-       1507 CCTTCTCNTCGTGGTACTACTCCTTCCTTCCGGCNCTGGGNGTNAATNGG 1556

  scaffold346|s      86315 AATATAGCTCACGAATGGCGCACACTTCCGAGCTCTTTTCACGGCCTTGG 86364
                                v  iviv      ? v  v  ?   iv ivv v   v     v  
  rnd-4_family-       1557 AATATCGCCAGAGAATGGNGAACTCTNCCGGTCCAGTATCAAGGCCTGGG 1606

  scaffold346|s      86365 CCTGCCACGCATGTCCTTAGAAAAGCTGGCAAGCTCCCTTCAGTACATCC 86414
                           ?  v  ? iv     v     i  i  ?  ?ivv  ?  v  ?  i? v 
  rnd-4_family-       1607 NCTCCCNCAAATGTCGTTAGAGAAACTNGCNGCGTCNCTACANTATNTGC 1656

  scaffold346|s      86415 AACGACACTGGGGTA-GTAA--AACCCAGTATGGCATTGCTCTCCGTAGC 86461
                             v          i - iv -- v    ?iivviv   --?     v?  
  rnd-4_family-       1657 AAAGACACTGGGGCACGCCACGACCCCANCGGTAAATT--NCTCCGANGC 1704

  scaffold346|s      86462 TTATTCGAGCTAGTACAGATCGAGACAGGCCTGGCAGGGAACTTCCTCAT 86511
                           v v        v ?   iv    i  i  i  ?  ?  ?         v 
  rnd-4_family-       1705 ATCTTCGAGCTCGNACAACTCGAAACGGGTCTNGCNGGNAACTTCCTCCT 1754

  scaffold346|s      86512 AAGGAACTACCACAAGTATAAAGTCCTGGCAACGCACACTTGGTACAGGG 86561
                           ?v vi     v  ivv  iiiv ??  ?  ?      ? i    v  i i
  rnd-4_family-       1755 NCGCGACTACGACGCCTACGGCGNNCTNGCNACGCACNCCTGGTTCAAGA 1804

  scaffold346|s      86562 TCCTATGGGAGTACCTCGACTACTACAAGGTCGAGCTACATCTGGATGGT 86611
                            v            vivv        i    ?i i?  v i     ? ii
  rnd-4_family-       1805 TACTATGGGAGTACGCGCACTACTACGAGGTNAAANTAGACCTGGANGAC 1854

  scaffold346|s      86612 GTG-GTAGTGCCTCCAGTTCGAGAGAGAGACAGAGTCTTCATGGAGGAAG 86660
                            i -i  vi - v     ?  i   v i    i   ?? ?     i  i 
  rnd-4_family-       1855 GCGAATATCG-CGCCAGTNCGGGAGCGGGACAAAGTNNTNATGGAAGAGG 1903

  scaffold346|s      86661 C--C----GTTAAGCTACTTCCAACCATTAATGGGC-ATCTGTTAATAGG 86703
                            -- ----  ? --- ? i   --i ivi       - v  - i     ?
  rnd-4_family-       1904 CAACCCGAGTNA---TNCCTCC--TCGACAATGGGCNAGCT-TCAATAGN 1947

  scaffold346|s      86704 ATGAGACACTATTTTAAAGTTTACTTTCTCTCCCAGCTTTTACTATGCGA 86753
                           ii v iv v  i vi  i  i     i? ?     i  vv    ?     
  rnd-4_family-       1948 GCGCGGAAGTACTACAAGGTCTACTTCNTNTCCCAACTGATACTNTGCGA 1997

  scaffold346|s      86754 TGGGATCACTGTCAACCCACTGAAACTTCGGCGGGCACAACAACCTGACT 86803
                           i  ?     v  ?i    ?vv      v   iii  vv i    vv    
  rnd-4_family-       1998 CGGNATCACGGTNGACCCNGAGAAACTACGGTAAGCCGAGCAACGGGACT 2047

  scaffold346|s      86804 CACACATGAAGTTTCCCCATGAA-ATCCCAACCAACAAGGACATAGCGCT 86852
                              -    i??  i  ??vv   - ?    vv vi -    iv v  i  
  rnd-4_family-       2048 CAC-CATGGNNTTCCCNNCGGAANANCCCACGCCGC-AGGATTTCGCACT 2095

  scaffold346|s      86853 ATGGCAAAGCACGGTTGCCCTAATGACGTCCCCCACCTTTCGACTGTCAC 86902
                           i   vi?ii   vi  vv   ?v ?     ?  ?  ?  ?  ?  ?  i 
  rnd-4_family-       2096 GTGGAGNGACACCATTTGCCTNCTNACGTCNCCNACNTTNCGNCTNTCGC 2145

  scaffold346|s      86903 CTAAGCTGGGAAAGTTCTTGCGCCCTCCTTACGA 86936
                            v i   ?  i  iiv ?    ? i?        
  rnd-4_family-       2146 CGAGGCTNGGGAAACACNTGCGNCTNCCTTACGA 2179

Matrix = 20p43g.matrix
Kimura (with divCpGMod) = 30.82
Transitions / transversions = 1.16 (123/106)
Gap_init rate = 0.03 (25 / 917), avg. gap size = 1.24 (31 / 25)


3744 26.12 3.64 3.22 scaffold346|size128534 87293 88993 (38796) rnd-5_family-3444#LINE/Ambal 2604 4311 (0) m_b2822s001i10 114127

  scaffold346|s      87293 CGCTTATCTTTTGCCACGATGGTTTGT-ATATGCCGCACCAGGATGACAC 87341
                            ?  v   ? ?        i  ? iv -       ?    ??    i?  
  rnd-5_family-       2604 CNCTGATCNTNTGCCACGACGGNTCCTTATATGCCNCACCNNGATGGNAC 2653

  scaffold346|s      87342 CAGGTGCTCCGCAGCTGTCATTAT-CCTAT--GCACGCGCAGCGCCCAAC 87388
                           ?  i        ?  v  iv vi - i   --  ? ???       v v 
  rnd-5_family-       2654 NAGATGCTCCGCNGCGGTTTTGGTACTTATCTGCNCNNNCAGCGCCAATC 2703

  scaffold346|s      87389 AGGCC-CACGTCACCTATTGCAAACATACTGACTGTGACACCGCCTCCAA 87437
                            v ? -   ?    v v   ii    i? i  ivvii v  i  ?     
  rnd-5_family-       2704 ATGNCGCACNTCACGTTTTGTGAACACNCCGATGCCAAGACTGCNTCCAA 2753

  scaffold346|s      87438 CTACAGGGGCGAGATCATTGGTGGCGTCATCGCGACCCTATTACTCAGGG 87487
                               ?             i  v? v   ? i  ?   v ii ?   ? i 
  rnd-5_family-       2754 CTACNGGGGCGAGATCATCGGANGGGTCNTTGCNACCGTGCTNCTCNGAG 2803

  scaffold346|s      87488 CATTGGCTAAGTGTTCACCGCCACCAGTTGGG---GTCAGCATTCCAATC 87534
                            ?i ?v i ?i?? v ?v    ?  iviii ?--- i  ?   ?  v   
  rnd-5_family-       2804 CNCTNTCCANANNTGCNACGCCNCCGCCCAGNACNGCCANCATNCCCATC 2853

  scaffold346|s      87535 TACTGCAACAACCTAGGTGTCGTCTGTCATGGAAACGCATTTTTGCGCCC 87584
                                ii     ? i  ?  v  ?     i  i     v ?ii  v vv 
  rnd-5_family-       2854 TACTGTGACAACNTGGGNGTAGTNTGTCACGGGAACGCCTNCCTGAGAGC 2903

  scaffold346|s      87585 GTTGCCAGAGAAACAAGTTCAGCATGAAATACTCTCACTCCTCCAACGTA 87634
                           ii    v  ?vi?  i  ?  i  v  vi v  ?ivv     ?v i? ? 
  rnd-5_family-       2904 ACTGCCCGANCGNCAGGTNCAACAGGACGTCCTNCACCTCCTNAAGNGNA 2953

  scaffold346|s      87635 ATCTCATGTCTCTCCCACACACAGTTCGATACGAACACGTCTACGGCCAT 87684
                            i  v   i v  ?  i   v??  ?v v   vii  i  ?     v  i
  rnd-5_family-       2954 ACCTGATGCCGCTNCCGCACCNNGTNAGTTACCGGCATGTNTACGGGCAC 3003

  scaffold346|s      87685 TTGGATGACAGTACTTCGTTCGCT-AAGCTCACTCTTCCC-CAACAGCTG 87732
                           i ?     ii ?  ???v  i   -i    iivv i ?  -  i  i  i
  rnd-5_family-       3004 CTNGATGATGGNACNNNCTTTGCTTGAGCTTGGGCCTNCCGCAGCAACTA 3053

  scaffold346|s      87733 AATGTGATGGCGGATCTGAGAGCAAATGAGGAACTGCAGTTGAGCATTGA 87782
                             i        v  i - vv   i  ?iv?  i  ?? iiv?v    v -
  rnd-5_family-       3054 AACGTGATGGCCGACC-GCTAGCGAANACNGAGCTNNAACGNTGCATAG- 3101

  scaffold346|s      87783 CAACTTCG--CTAGCCATGGTTCAACATACCCACTCGAGCCTGTTCGGAT 87830
                            vi  i v-- vi ?vii? ?i vvii     v  v  i vi ii  i  
  rnd-5_family-       3102 CTGCTCCTATCGGGNGGCNGNCCCCTGTACCCTCTGGAACACGCCCGAAT 3151

  scaffold346|s      87831 TATCCTTGACGGAAGAAAAATTACCTCTTCCATCAAAAATGCCCTATATT 87880
                           iv iv   iv v i ----- ?  ii  --  -- i i          iv
  rnd-5_family-       3152 CTTTATTGGGGTAGG-----TNACTCCT--CA--AGAGATGCCCTATACG 3192

  scaffold346|s      87881 GCAGCTGGGGATTATCTCAGGCCCAAACTCTCTTTGAGAGGAAAAACATT 87930
                           i v        vv v v -   iivvi??     i  iv v   v    i
  rnd-5_family-       3193 ACCGCTGGGGAAGAGCGC-GGCTTCTGNNCTCTTCGAACGCAAACACATC 3241

  scaffold346|s      87931 GTGAGTAGATACGTTTTCCCACTCATCTACTGGAAGGGTGTGAGCAAATC 87980
                             v   v v--   i      ii      i   i v  v  vii? i v 
  rnd-5_family-       3242 GTCAGTCGC--CGTCTTCCCATCCATCTATTGGGACGGAGTCGANAGAGC 3289

  scaffold346|s      87981 GATGGCCAAC-TATCCGCAAATGTTTCGG-ACGTGGATCACGAAACATGT 88028
                                i-   -     v          ii-  v   iiv  v     i  
  rnd-5_family-       3290 GATGGT-AACATATCCTCAAATGTTTCAACACCTGGGCGACCAAACACGT 3338

  scaffold346|s      88029 CTCTGGCTTTTGTGGTTCAAACCGTCTATTGTCTTGTATAGATGCTAGCG 88078
                              i     i     ?v i     v vvi    iv v  v  i iivv  
  rnd-5_family-       3339 CTCCGGCTTCTGTGGNACGAACCGGCGCCTGTCCAGAATCGACGTCTCCG 3388

  scaffold346|s      88079 TCGCAAATGTCTGTCTGTGCTGCGGATGTTGTGATGAATCGGTGGCCCAT 88128
                               ?  i  v    i      i  ivi?v?v     i   iiv  v   
  rnd-5_family-       3389 TCGCNAACGTATGTCCGTGCTGTGGGAANANAGATGAGTCGACCGCACAT 3438

  scaffold346|s      88129 ATAACTCGATGCTGAGATCCTGGTCGTCAATTA--GTCTTCCAACAGGAC 88176
                                   ?   ivv     v   v v i?i i--  i    -- i?vvv
  rnd-5_family-       3439 ATAACTCGNTGCCCCGATCCGGGTAGACGNCTGGCGTTTTCC--CGNTCA 3486

  scaffold346|s      88177 GTTG-ATAATTTATTAGCCTGGATGA--GAGACACTTGTGCCGATCCCGG 88223
                               -  i i  i  -         i--  i    v  i ivi ??  i 
  rnd-5_family-       3487 GTTGAATGACTTGTT-GCCTGGATGGGCGAAACACATGCGTAAANNCCAG 3535

  scaffold346|s      88224 TCTCCTCTCTTGCTTGGGTACCTACCTACACCAACG-AGGAGAAGGCTCT 88272
                           v ---------  i v  ii-      i -i  v  -i  ?        i
  rnd-5_family-       3536 AC---------GCCTTGGCG-CTACCTGC-TCATCGCGGGNGAAGGCTCC 3574

  scaffold346|s      88273 ATGGTCGATATCGCTGAGC-CATA-TCCCACTCTCCAGCAGTGGGCGACC 88320
                             v i   i  ??  vi? -    -i     ii v  vv ?      vvv
  rnd-5_family-       3575 ATTGCCGACATNNCTCGNCGCATACCCCCACCTTACATGANTGGGCGCAG 3624

  scaffold346|s      88321 GACCATGATACTCTTGGGTGGGACAATTTTCTCGAGGGGAAGATAAGTAC 88370
                             v     i     ?  v        i  i  v  i  i?i?  vi ii 
  rnd-5_family-       3625 GAACATGACACTCTNGGTTGGGACAACTTCCTGGAAGGANGNATCGGCGC 3674

  scaffold346|s      88371 GACTCTGATAGCCT------TGCAGCGAGACCAGTTAATAGA-GAACAAC 88413
                           v ?i vi?v  ii?------       - vi  - v v ? ?- vi  iv
  rnd-5_family-       3675 TANCCAANAAGTTNNCGNAATGCAGCG-GCTCA-TGACTNGNCGCGCAGG 3722

  scaffold346|s      88414 TTGCGT----CTTCACATCGACACC-TGGGCG--TCTAAGCTGGTCAACC 88456
                           ? -   ---- vv  i  i-  i? -      --  ii    v    i  
  rnd-5_family-       3723 NT-CGTCGGACGGCATATT-ACGNCGTGGGCGAATCCGAGCTCGTCAGCC 3770

  scaffold346|s      88457 TGCTCCTAACTATCACCCACCGACAGTGGATTTATCGGAACACAAAACTG 88506
                           vv     ?i v     v   vi?      i ?     ?   i vi    v
  rnd-5_family-       3771 ACCTCCTNGCGATCACACACAANCAGTGGGTNTATCGNAACGCCGAACTT 3820

  scaffold346|s      88507 CACCTACGTCTGGTTGAAGGGAAAACAGTAGTGGAGCACGATGAAATCAT 88556
                              ? v      i i  ?  ? ii  ? ?i iv  i     i vi     
  rnd-5_family-       3821 CACNTCCGTCTGATCGANGGNAGGACNGNGGCTGAACACGACGCGATCAT 3870

  scaffold346|s      88557 ---GAGTCAAGT-GTTGG-ACCTACTGGCCACAGACCCTGAAGACTTGCT 88601
                           ---   -?    - vi  - ?  ?  ?v    ?     ? v    --   
  rnd-5_family-       3871 ATGGAG-NAAGTCGACGGCANCTNCTNTCCACNGACCCNGCAGAC--GCT 3917

  scaffold346|s      88602 GC-CCTGTCAT--TGACACTTGCTAAACTAAGACATAGA----CAAATTA 88644
                           ? -    i  v--iii i   vvivvi ivi  iv i  ---- i  i  
  rnd-5_family-       3918 NCTCCTGCCAGCACAGCGCTTTACCTGCCCGGATCTGGACTTTCGAACTA 3967

  scaffold346|s      88645 GGGAAAGGCTCCACCGCTGATCGACAGTATTGGATCGCGAACGTTTCGAG 88694
                             ? vi  v        i     ?     i   ? ?  ii ii v  ?  
  rnd-5_family-       3968 GGNACGGGATCCACCGCCGATCGNCAGTACTGGNTNGCAGATATGTCNAG 4017

  scaffold346|s      88695 CGCCCTC---GCCGC--TGCT-GGGGTACTGGACATCAATGACACCAGGC 88738
                             i   i---     --    -vvi i  -    i --  vi v  -  v
  rnd-5_family-       4018 CGTCCTTTCGGCCGCCATGCTCCCAGCAC-GGACGT--ATCGCTCC-GGA 4063

  scaffold346|s      88739 AGCTGACCACCAATCCCCCGCCACACTTGGTAGATTCCCCTGGCGTCCCC 88788
                             ----   v i--?     v v   ii i  ?v ivvivi i       
  rnd-5_family-       4064 AG----CCAGCG--NCCCCGACCCACCCGATANTTCAGTACGACGTCCCC 4107

  scaffold346|s      88789 GCACCGGATCCCCCGTGATCCCAGCGGGACTTTGCCCGCCATAGGGCTGA 88838
                            v v   i   vv     -   ii     v  v                 
  rnd-5_family-       4108 GAAACGGGTCCGACGTGA-CCCGACGGGAGTTAGCCCGCCATAGGGCTGA 4156

  scaffold346|s      88839 --AGGCACCCAAAATTGGGTATGAAGAAG---GTCA-ATTGGAATCTTCT 88882
                           -- v  -    v i--             ---    -?  v vi-     
  rnd-5_family-       4157 TTACGC-CCCACAG--GGGTATGAAGAAGATTGTCACNTTCGTG-CTTCT 4202

  scaffold346|s      88883 GTGTGGCT-ACAGCCACTGCTCTGCGTTGTTGGAAAAGAAAGACTTCTGT 88931
                              i   v- i?   i         v                   vi   
  rnd-5_family-       4203 GTGCGGCGAATNGCCGCTGCTCTGCTTTGTTGGAAAAGAAAGACTATTGT 4252

  scaffold346|s      88932 CCGTGCCACCCCCCCTGTCTAGTTTTAGCATAA-GCACGATTTACTAAGA 88980
                                 -- ii   i?ivi   --v   vv   -                
  rnd-5_family-       4253 CCGTGC--CTTCCCTNAATTAG--ATAGGTTAATGCACGATTTACTAAGA 4298

  scaffold346|s      88981 GATATTTGATATT 88993
                                 i      
  rnd-5_family-       4299 GATATTCGATATT 4311

Matrix = 20p43g.matrix
Kimura (with divCpGMod) = 30.52
Transitions / transversions = 1.28 (241/189)
Gap_init rate = 0.05 (90 / 1700), avg. gap size = 1.30 (117 / 90)


2753 18.97 6.10 1.85 scaffold346|size128534 88997 89619 (38170) C rnd-1_family-859#Unknown (107) 649 1 m_b2822s001i11 114128

  scaffold346|s      88997 CTCCCGCAACATTGCAGTTTTTCAAACAGCGTATCACGATTCGACTC-GC 89045
                                  ii   i  ii     i       iv   i     v   v -  
C rnd-1_family-        649 CTCCCGCGGCATCGCGATTTTTTAAACAGCAAATCGCGATTGGACACTGC 600

  scaffold346|s      89046 AGCA-AATAATGCT--GCCAGCTGCG-----GTGAG-AAGCCCTTTTTTG 89086
                           i   -        i--  i   v  i-----  i  -iv i?? v     
C rnd-1_family-        599 GGCAGAATAATGCCACGCTAGCAGCACTTTTGTAAGTGCGTNNTATTTTG 550

  scaffold346|s      89087 TAAGCTATCAACATGATTCTTTCAATCGATTCAATTGAAAACTAACTTTC 89136
                            ----            vi       ii             i vi     
C rnd-1_family-        549 T----TATCAACATGATATTTTCAATTAATTCAATTGAAAATTCGCTTTC 504

  scaffold346|s      89137 GTTTTTTGATCTCACATTACTCCCAGTACGTTT-AT---CTCACTGCTCT 89182
                            i          ii  viiv i       v   -  --- v         
C rnd-1_family-        503 GCTTTTTGATCTTGCAACGGTTCCAGTACCTTTTATTGCCACACTGCTCT 454

  scaffold346|s      89183 GAAAAACATCCTTCGGACAGTATTAGGGAGCTCACAACCATAGAGGCACC 89232
                                i  i  v  iv    i  v vv i  v   i  vv i   v    
C rnd-1_family-        453 GAAAAGCACCCATCACACAGCATGATCGGGCACACGACACTGGAGCCACC 404

  scaffold346|s      89233 ACACACTCCCCAATAAATTGCCAAACACACTCCTCACAGTTTTCAAAAAT 89282
                             iiv             vv       i                i     
C rnd-1_family-        403 ACGTCCTCCCCAATAAATACCCAAACATACTCCTCACAGTTTTCGAAAAT 354

  scaffold346|s      89283 CCCTGCAGGTCTTCGCAAATGTATCAAATGAGAGGAGGCC--GTGAGAGG 89330
                            vv    i i   i      i  v    ii      i v -- i      
C rnd-1_family-        353 CGATGCAAGCCTTTGCAAATATAGCAAACAAGAGGAAGGCGGGCGAGAGG 304

  scaffold346|s      89331 GTGGGGGTGCATCTTGAAAGCTTTTTTTATGGTGAGTTA-AAGTTGAACA 89379
                            -            i  i   -- i        i    i-  ii    --
C rnd-1_family-        303 G-GGGGGTGCATCTCGAGAGC--TCTTTATGGTAAGTTGTAAACTGAA-- 259

  scaffold346|s      89380 TGAGTTATTGATATGTTGTATTGTCATTTATGAGCATCTAACAACAGTGC 89429
                           -- iv    v  -    i  iiv  iv i                 i  i
C rnd-1_family-        258 --AAATATTTAT-TGTTATACCTTCGATCATGAGCATCTAACAACAATGT 212

  scaffold346|s      89430 AATTGCGCTTCACAGTTTTCATTGCAATGCAGTGCAATGAAAACAACACA 89479
                            v    iv    v       i                    vi     i 
C rnd-1_family-        211 ACTTGCAGTTCAAAGTTTTCGTTGCAATGCAGTGCAATGAATGCAACATA 162

  scaffold346|s      89480 ACAATTAACCTTTG-ATTGGATGGTATACGGGAGTCGTAAACTTGTCATC 89528
                                ?        -           ii        v    vi  ii  v
C rnd-1_family-        161 ACAATNAACCTTTGAATTGGATGGTACGCGGGAGTCTTAAAGCTGCTATG 112

  scaffold346|s      89529 GAACAG-AGATTGTGAGTATGCTTTGATTTT---GTGT--G--------- 89563
                                 -  i         v           ---    -- ---------
C rnd-1_family-        111 GAACAGAAGGTTGTGAGTAAGCTTTGATTTTTTCGTGTCAGCTGGGGTCG 62

  scaffold346|s      89564 -----ATCTCGACATTTTTTGACGATCAATTTTTAAATTATCACCATGAC 89608
                           -----     i            v   v               i  v   
C rnd-1_family-         61 TCTGTATCTCAACATTTTTTGACTATCTATTTTTAAATTATCATCAGGAC 12

  scaffold346|s      89609 ACAGGGTAAAA 89619
                             i        
C rnd-1_family-         11 ACGGGGTAAAA 1

Matrix = 20p43g.matrix
Kimura (with divCpGMod) = 19.06
Transitions / transversions = 1.70 (73/43)
Gap_init rate = 0.04 (27 / 622), avg. gap size = 1.85 (50 / 27)


1587 11.03 6.08 0.00 scaffold346|size128534 89626 89888 (37901) rnd-5_family-609#Unknown 9 287 (0) m_b2822s001i12 114129

  scaffold346|s      89626 CTCTTTGGCCTCAAAGGTTGTTAATTTATGCTTTCTCCAAGAAGTTTTCC 89675
                                     i     v    ?  i  v     v  i i           
  rnd-5_family-          9 CTCTTTGGCCCCAAAGCTTGTNAACTTCTGCTTGCTTCGAGAAGTTTTCC 58

  scaffold346|s      89676 ATCGTGCATTGT-GCAGTAAATGAATGTCACTCAATTTTCAACACATGCA 89724
                              v        -  i       v??           v     i ii   
  rnd-5_family-         59 ATCTTGCATTGTTGCGGTAAATGTNNGTCACTCAATTGTCAACGCGCGCA 108

  scaffold346|s      89725 AAAGCAACTTGTGCATAAACAGCA----CCCACCCACACAACAATCAACC 89770
                                    v           i  ----                      
  rnd-5_family-        109 AAAGCAACTGGTGCATAAACAACATCAACCCACCCACACAACAATCAACC 158

  scaffold346|s      89771 TTATACTTTAAATCAATGACAGGAGAAGTTTTATG-TTGCT----TACAA 89815
                               i          i?   i        iv    -   i ----     
  rnd-5_family-        159 TTATGCTTTAAATCAGNGACGGGAGAAGTCGTATGTTTGTTATTGTACAA 208

  scaffold346|s      89816 ----AC-GTACATCCACAGCACAGTTAGTTAATTTGAAAAC-AAGTAAAA 89859
                           ---- i-          i    i                  -        
  rnd-5_family-        209 TTGTATGGTACATCCACGGCACGGTTAGTTAATTTGAAAACAAAGTAAAA 258

  scaffold346|s      89860 CCAAGTGATGCATTAGAACTCACAGATAT 89888
                            i? ?i     i          v      
  rnd-5_family-        259 CTNANCGATGCGTTAGAACTCAGAGATAT 287

Matrix = 20p43g.matrix
Kimura (with divCpGMod) = 7.85
Transitions / transversions = 2.22 (20/9)
Gap_init rate = 0.03 (7 / 262), avg. gap size = 2.29 (16 / 7)


1846 13.66 0.92 3.14 scaffold346|size128534 91344 91668 (36121) rnd-1_family-29#Unknown 106 423 (0) m_b2822s001i13 114130

  scaffold346|s      91344 TCGTAAC-TTGTCGTA-CGTATGACTTTATTTGTAGTAACATGGTCGTGA 91391
                                  - v      -  v i      iv?   v             iv
  rnd-1_family-        106 TCGTAACATGGTCGTAACGGACGACTTTGGNTGTCGTAACATGGTCGTAC 155

  scaffold346|s      91392 CTGACAATTTTGGAGGTGGTAACATGGCCGT-ACTGGACGACTTTGCAGG 91440
                            v   i i   ? ?v  v         i   -   -          v?v 
  rnd-1_family-        156 CGGACGACTTTNGNTGTCGTAACATGGTCGTCACT-GACGACTTTGGNTG 204

  scaffold346|s      91441 TGGTAACATGGCCGTACTGGACGACTTTGCAGGTGGTAACATGGTCGTAA 91490
                            v         i     i          vv?   i      i        
  rnd-1_family-        205 TCGTAACATGGTCGTACCGGACGACTTTCGNGGTAGTAACACGGTCGTAA 254

  scaffold346|s      91491 CTTACGACATTTTGATGACTCTGTGGTCGTCACTTGGTCATAAGTCGTTA 91540
                                          i     v i      vv  i    ii       i 
  rnd-1_family-        255 CTTACGACATTTTGACGACTCAGCGGTCGTGTCTCGGTCGCAAGTCGTCA 304

  scaffold346|s      91541 CTTTCGTTGTCCGAGTCGTCACAATGTTGTCAGTTTCAGTCGCGGAAATC 91590
                                                   i  i  v             v  i  
  rnd-1_family-        305 CTTTCGTTGTCCGAGTCGTCACAACGTCGTAAGTTTCAGTCGCGCAAGTC 354

  scaffold346|s      91591 GCCAGATTTTTTTAAGTCGTCACTTTGCCGAAATATTATCGCCAAAATGA 91640
                             i ---------            i      v v              v
  rnd-1_family-        355 GCTA---------AAGTCGTCACTTCGCCGAACTTTTATCGCCAAAATGT 395

  scaffold346|s      91641 CCTAATTTTTTGCGAGTTGCCTGTCTTG 91668
                               v                       
  rnd-1_family-        396 CCTATTTTTTTGCGAGTTGCCTGTCTTG 423

Matrix = 20p43g.matrix
Kimura (with divCpGMod) = 11.52
Transitions / transversions = 0.95 (21/22)
Gap_init rate = 0.04 (13 / 324), avg. gap size = 1.00 (13 / 13)


257 7.50 5.00 0.00 scaffold346|size128534 91669 91708 (36081) genome_6_19263#LTR/Copia 1573 1614 (14) m_b2822s001i14 114131

  scaffold346|s      91669 CTGGTACGTTTTTTT--GTGGGCCGATGTGACGCGACAGTAC 91708
                                 i      v --            v            
  genome_6_1926       1573 CTGGTATGTTTTTGTACGTGGGCCGATGTTACGCGACAGTAC 1614

Matrix = 20p43g.matrix
Kimura (with divCpGMod) = 7.90
Transitions / transversions = 0.50 (1/2)
Gap_init rate = 0.03 (1 / 39), avg. gap size = 2.00 (2 / 1)


534 25.21 0.00 9.30 scaffold346|size128534 91727 91914 (35875) C rnd-5_family-2929#Unknown (0) 811 640 m_b2822s001i15 114132

  scaffold346|s      91727 TACCATACTTAGGTAGAGTGTTGACGCACCCCGTTTTGTAACAAAAATTT 91776
                                -ii  ii  v  i vv  v   iv  v                ? 
C rnd-5_family-        811 TACCA-GTTTGAGTTGAATTATGTCGCGACCAGTTTTGTAACAAAAATNT 763

  scaffold346|s      91777 AAGAATTCTTTCCGATTTTCTTTGACAAACTATAACTTTTTCCATGTTGT 91826
                            v-      i-v iv       i   vi ii         iv    ?---
C rnd-5_family-        762 AC-AATTCTC-ACATTTTTCTTCGACCGATCATAACTTTTCACATGN--- 718

  scaffold346|s      91827 CAAAGGCCGTCCGCACGCCAATTTTGCGTGAAGTACTACAATTATTAGCT 91876
                           -------    i v vi  i       iv   i          vi v --
C rnd-5_family-        717 -------CGTCTGGAGACCGATTTTGCAGGAAATACTACAATTCCTCG-- 677

  scaffold346|s      91877 AAGTTCTGAGAATCATTTTGACATATGACATGATGGGT 91914
                           - i ivi   i          ii     i         
C rnd-5_family-        676 -AATCACGAGGATCATTTTGATGTATGATATGATGGGT 640

Matrix = 20p43g.matrix
Kimura (with divCpGMod) = 27.34
Transitions / transversions = 1.53 (26/17)
Gap_init rate = 0.09 (16 / 187), avg. gap size = 1.00 (16 / 16)


844 19.71 4.65 5.63 scaffold346|size128534 91900 92114 (35675) C rnd-1_family-415#Unknown (1137) 276 64 m_b2822s001i16 114133

  scaffold346|s      91900 TATGACATGATGGGTATGCTGTG---TCATCTTCCTCTTCAAATTTTCCC 91946
                                   v      ---     ---         i       ?  - iv
C rnd-1_family-        276 TATGACATCATGGGT---CTGTGACATCATCTTCCCCTTCAAANTT-CTG 231

  scaffold346|s      91947 CCCGTAGTTGTGCAGTCATGCAAAAAAACATCATCGCCACATGGAGCCCT 91996
                           v   v      iii   ii             vi  ?    iv       
C rnd-1_family-        230 ACCGAAGTTGTATGGTCGCGCAAAAAAACATCTCCGNCACACCGAGCCCT 181

  scaffold346|s      91997 CATGTTACATTGGCCATACTTTCGC----AACTGTTAGATAAAACCTGCA 92042
                                     i i  i  vi    i---- i    ----       i  i
C rnd-1_family-        180 CATGTTACATCGACCGTAACTTCGTCCGGAGCTGT----TAAAACCCGCG 135

  scaffold346|s      92043 TCAGCACTATATCAGCCTTCTCCCAACATGTCTTAAGAGG---AGGCCAA 92089
                              i        vi  iiv    i        ----    ---   iviv
C rnd-1_family-        134 TCAACACTATATGGGCTCACTCCTAACATGTC----GAGGGATAGGTGGC 89

  scaffold346|s      92090 CCCAAAGGCCATGACCAAAAAGGCT 92114
                           v ii         i        v  
C rnd-1_family-         88 GCTGAAGGCCATGGCCAAAAAGCCT 64

Matrix = 20p43g.matrix
Kimura (with divCpGMod) = 19.86
Transitions / transversions = 2.08 (27/13)
Gap_init rate = 0.07 (15 / 214), avg. gap size = 1.47 (22 / 15)


2613 9.73 1.74 0.49 scaffold346|size128534 92141 92543 (35246) C rnd-1_family-934#Unknown (0) 408 1 m_b2822s001i17 114134

  scaffold346|s      92141 TAACAAGGAGCCAGATGGCACAGAATTCTTAGAAGCTCTCAAATGACACA 92190
                                            v                        v       
C rnd-1_family-        408 TAACAAGGAGCCAGATGCCACAGAATTCTTAGAAGCTCTCAATTGACACA 359

  scaffold346|s      92191 ACACTTACTACATTTCACAACTATTCTTTTACATGCAAGGGAACAATAAA 92240
                              i   v       v                                  
C rnd-1_family-        358 ACATTTAATACATTTAACAACTATTCTTTTACATGCAAGGGAACAATAAA 309

  scaffold346|s      92241 TGACATAAATAATGAATAATACTAAATTAATGAAACAATCTAATACAATT 92290
                                     --          vv    i                     
C rnd-1_family-        308 TGACATAAAT--TGAATAATACATAATTGATGAAACAATCTAATACAATT 261

  scaffold346|s      92291 TTTGGCAACTT-TATGATTTGTGATATATAGTATAACATTTA-TGCCTAT 92338
                           v          -  i       vv ?v     v   i   ? -       
C rnd-1_family-        260 ATTGGCAACTTATACGATTTGTCTTNAATAGTCTAATATTNATTGCCTAT 211

  scaffold346|s      92339 A-CTTTCAACATTGCGCTCTTTGTTGT-AAATCTCTATGAGGTTGATTGT 92386
                            -             v           -                      
C rnd-1_family-        210 ACCTTTCAACATTGCCCTCTTTGTTGTCAAATCTCTATGAGGTTGATTGT 161

  scaffold346|s      92387 TGGATGAATCGTAATTGCTTGATGATGTATGCTT-GGGGTGGCCGAGCAA 92435
                                                         vi  -     i  ii   i 
C rnd-1_family-        160 TGGATGAATCGTAATTGCTTGATGATGTATTTTTGGGGGTAGCTAAGCGA 111

  scaffold346|s      92436 ACCACTGACAGGAAGAAGAACTCGTTGATGAGAAAGGAGGAGGTGGTGTT 92485
                            v  v        i     ?vvv        ii             ii  
C rnd-1_family-        110 AACAATGACAGGAGGAAGANGGAGTTGATGAAGAAGGAGGAGGTGGCATT 61

  scaffold346|s      92486 G--AAGCAACAATATTGTACAAGATGCTCGCTCTGTTTTTGTTCATGCGG 92533
                            --              ?      v      v i     v     v  vi
C rnd-1_family-         60 GAAAAGCAACAATATTGNACAAGAGGCTCGCACCGTTTTGGTTCAAGCCA 11

  scaffold346|s      92534 AGGGTGTTGA 92543
                                     
C rnd-1_family-         10 AGGGTGTTGA 1

Matrix = 20p43g.matrix
Kimura (with divCpGMod) = 9.75
Transitions / transversions = 0.70 (16/23)
Gap_init rate = 0.02 (8 / 402), avg. gap size = 1.12 (9 / 8)

2586 20.23 4.17 1.13 scaffold346|size128534 92408 93007 (34782) C rnd-1_family-291#Unknown (313) 926 309 m_b2822s001i18 114134

  scaffold346|s      92408 ATGATGTATGCTTGGGG-TGGCCGAGCAAACCACTGACAGGAAGAAGAAC 92456
                                    vi      - i  ii   i  v  v        i     ?v
C rnd-1_family-        926 ATGATGTATTTTTGGGGGTAGCTAAGCGAAACAATGACAGGAGGAAGANG 877

  scaffold346|s      92457 TCGTTGATGAGAAAGGAGGAGGTGGTGTTGAA--GCAACAATATTGTACA 92504
                           vv        ii             ii     --            ?   
C rnd-1_family-        876 GAGTTGATGAAGAAGGAGGAGGTGGCATTGAAAAGCAACAATATTGNACA 827

  scaffold346|s      92505 AGATGCTCGCTCTGTTTTTGTTCATGCGGAGGGTGTTGAGAATGATTATA 92554
                              v      v i     v     v  vi       i     iv  vi  
C rnd-1_family-        826 AGAGGCTCGCACCGTTTTGGTTCAAGCCAAGGGTGTCGAGAACTATAGTA 777

  scaffold346|s      92555 TGCAGGAGTTGATAGGACTCCTGCAATATAGCGAAAACAAAATCAAAGCA 92604
                            v          v  v             ---v    ---        i 
C rnd-1_family-        776 TTCAGGAGTTGAAAGTACTCCTGCAATAT---TAAAA---AATCAAAGTA 733

  scaffold346|s      92605 ACTGAATTGAAAAAGAACAAGTTAGTTGACACATGGAAGGATCTCTTGCA 92654
                               i             i       v    vi         v v     
C rnd-1_family-        732 ACTGGATTGAAAAAGAACGAGTTAGTAGACAAGTGGAAGGATGTGTTGCA 683

  scaffold346|s      92655 AAGAGGAGTGGATGCCCCCACCATAGAGGGGTGGTCAGTCGAAAAAGACG 92704
                              v    i           iv ii     ?     i  i -      v 
C rnd-1_family-        682 AAGTGGAGCGGATGCCCCCATAACGGAGGGNTGGTCGGTTG-AAAAGAAG 634

  scaffold346|s      92705 ATGTTTTAAATAAACCCACG-ATC--------ATAGTGGAAGGCGTTGCT 92745
                            v vv          i   ?-   -------- iii   i  i ii    
C rnd-1_family-        633 AAGAATTAAATAAACTCACNAATCAGGAAGTGACGATGGGAGACACTGCT 584

  scaffold346|s      92746 TTAGCAGGTTGTCAAAGTTTATCTCCAAGACAGATAGGGAATATTGTCAA 92795
                                 i vii    ? i  ivi vvi  i     i        ?i    
C rnd-1_family-        583 TTAGCAAGGCATCAANGCTTGATTGAGAGGCAGATGGGGAATATNATCAA 534

  scaffold346|s      92796 GAATGTGAGCAAGGAGAAAAGAGAGGAGTTGAAGCACAAGTT---GGAGG 92842
                              ii             i  i  v          iv     ---     
C rnd-1_family-        533 GAACATGAGCAAGGAGAAGAGGGACGAGTTGAAGCGAAAGTTGGAGGAGG 484

  scaffold346|s      92843 CAGGTAACTCACCT-GTGATTCAAATATGGTTCATATTTTACCACCTCCC 92891
                              iii        -i i    ii    vi viv   v i   v   ?  
C rnd-1_family-        483 CAGACGACTCACCTAATAATTCGGATATTATGTCTATGTCACCCCCTNCC 434

  scaffold346|s      92892 AAAGTTCTTGACACACA-GACATTGTGGAGAAACCCAAAGGAGAAGGAGA 92940
                           i          v?    -    vi?     i  v  i         i   
C rnd-1_family-        433 GAAGTTCTTGAGNCACAGGACAACNTGGAGGAAGCCGAAGGAGAAGAAGA 384

  scaffold346|s      92941 CAGCTTATTGTTTAAGGCGGCAATTTAAAT--AAACAATTGAGACATTA- 92987
                             i vi v viv i          v  i  -- v v   v v  v   i-
C rnd-1_family-        383 CAACACAATTCATGAGGCGGCAATGTAGATCGATAAAATAGTGAAATTGT 334

  scaffold346|s      92988 -----AAACAACTTACCAACAGCAA 93007
                           -----                    
C rnd-1_family-        333 CTTTCAAACAACTTACCAACAGCAA 309

Matrix = 20p43g.matrix
Kimura (with divCpGMod) = 21.40
Transitions / transversions = 1.35 (69/51)
Gap_init rate = 0.03 (17 / 599), avg. gap size = 1.88 (32 / 17)


2947 3.29 0.00 0.00 scaffold346|size128534 93008 93341 (34448) C genome_7_18422#DNA (0) 334 1 m_b2822s001i19 114135

  scaffold346|s      93008 CTTAGTTGGAAATGTTGGCGTAGTGTCATGTCGGCTGGACCCCCCATATG 93057
                                          i     v                            
C genome_7_1842        334 CTTAGTTGGAAATGTCGGCGTCGTGTCATGTCGGCTGGACCCCCCATATG 285

  scaffold346|s      93058 ACATGTCAGCTGCCAACATGCCAACACGTCGGCAACATGTCATGAGACAT 93107
                                                 i                           
C genome_7_1842        284 ACATGTCAGCTGCCAACATGCCGACACGTCGGCAACATGTCATGAGACAT 235

  scaffold346|s      93108 GTCGGCGACATGAGCAATGTCGTGACTTGCCCAAGACGACATTGGAAGAC 93157
                                                                             
C genome_7_1842        234 GTCGGCGACATGAGCAATGTCGTGACTTGCCCAAGACGACATTGGAAGAC 185

  scaffold346|s      93158 ATCTGTCCAGACCCGCTAGCTTTGCACTAGGTTTGCAAATGTCGTGTTGT 93207
                                   v   v                                  i  
C genome_7_1842        184 ATCTGTCCCGACACGCTAGCTTTGCACTAGGTTTGCAAATGTCGTGTCGT 135

  scaffold346|s      93208 GAAATATGCCGACATGTGACTAAGATTGACTCCCAGTCACAATGTCGGCG 93257
                                         i                                   
C genome_7_1842        134 GAAATATGCCGACACGTGACTAAGATTGACTCCCAGTCACAATGTCGGCG 85

  scaffold346|s      93258 ACATGTCCCTGTCGTCCAAAATAAGACGACATGGAGTGACGGGAAGACGT 93307
                                  v                       i                i 
C genome_7_1842         84 ACATGTCGCTGTCGTCCAAAATAAGACGACACGGAGTGACGGGAAGACAT 35

  scaffold346|s      93308 GTCGGCCGACATGTCGCCAACATTTCCAACTAAG 93341
                                             i               
C genome_7_1842         34 GTCGGCCGACATGTCGCCGACATTTCCAACTAAG 1

Matrix = 20p43g.matrix
Kimura (with divCpGMod) = 1.70
Transitions / transversions = 1.75 (7/4)
Gap_init rate = 0.00 (0 / 333), avg. gap size = 0.0 (0 / 0)


1348 17.75 0.68 3.87 scaffold346|size128534 93342 93634 (34155) C rnd-1_family-291#Unknown (923) 316 33 m_b2822s001i20 114134

  scaffold346|s      93342 AACAGCAAAAAGGGTGATTGCTTGTTGTGTTGTGTCGTGTCATGTCGTGT 93391
                                      v     v v iii iii  i   i    v  --------
C rnd-1_family-        316 AACAGCAAAAACGGTGAATTCCCATCACGTCGTGCCGTGACA-------- 275

  scaffold346|s      93392 CGAAAATTGTAACAAAGTTGGGTTGGTCGTAGTGGGATTCGATCTTGAAA 93441
                           --    v         i    vv    v  i ?        v   ivv ?
C rnd-1_family-        274 --AAAAATGTAACAAAATTGGCATGGTGGTGGNGGGATTCGTTCTCCCAN 227

  scaffold346|s      93442 AATACGATGAATCAGGGGGATCGCGCTCGGGATAATGTCGGCTTGGATGT 93491
                                  i     i   v        iv      v     v ?i      
C rnd-1_family-        226 AATACGACGAATCGGGGCGATCGCGCCGGGGATATTGTCGTCNCGGATGT 177

  scaffold346|s      93492 GGGCTTGAATTGTGTGGCATCAGGAGTTTTGTATCTGTTATGGTTTTTGT 93541
                            ?v ?  i      i   iv i i     ?       iv           
C rnd-1_family-        176 GNCCNTGGATTGTGCGGCGGCGGAAGTTTNGTATCTGCGATGGTTTTTGT 127

  scaffold346|s      93542 GGGGTGAATTGATTTCTGACGGTGCGGCGGAGATCGTCATGGTGGGAGAG 93591
                            v    iii   ?                                 v   
C rnd-1_family-        126 GTGGTGGGCTGANTTCTGACGGTGCGGCGGAGATCGTCATGGTGGGTGAG 77

  scaffold346|s      93592 TGTTGGCGCGAC--GTGATGTTTTTTGCACAGTGCGCACGAGAAA 93634
                                i   ii --      -        ii        v  ?  
C rnd-1_family-         76 TGTTGACGCAGCATGTGATG-TTTTTGCATGGTGCGCACTAGNAA 33

Matrix = 20p43g.matrix
Kimura (with divCpGMod) = 16.75
Transitions / transversions = 1.38 (29/21)
Gap_init rate = 0.04 (12 / 292), avg. gap size = 1.08 (13 / 12)


637 25.82 0.00 1.10 scaffold346|size128534 93667 93850 (33939) rnd-5_family-2378#LTR/Gypsy 1 182 (25) m_b2822s001i21 114136

  scaffold346|s      93667 TTAGTCCAATGTTTGTCATGTGTTAGTCATGTGTTAGTCCGATGTTCGTC 93716
                             v    i     i    vii   v   vvii ? v    v       i 
  rnd-5_family-          1 TTCGTCCGATGTTCGTCAGACGTTCGTCCGACGNTCGTCCTATGTTCGCC 50

  scaffold346|s      93717 CCGTGTTCGTCCCATGTTTGTCCCATGTTAGTCCTATGTTCGTCCCATGT 93766
                            vii       i?     i    v i   v    v i       ?v i  
  rnd-5_family-         51 CGACGTTCGTCTNATGTTCGTCCGACGTTCGTCCAACGTTCGTCNGACGT 100

  scaffold346|s      93767 TCGTCCGATGTTAGTCTGACGTTCGTCCTATGTTCTTCAGACGTTCGTCC 93816
                                   ii  vv  v   i   ?  vv i    v  vi i        
  rnd-5_family-        101 TCGTCCGACATTCTTCAGACATTCNTCAGACGTTCGTCCAATGTTCGTCC 150

  scaffold346|s      93817 GATGTTCGTCCGAAGGTTCGGCATAATGAAAAGT 93850
                           ii         -  v     vi-i    i i   
  rnd-5_family-        151 AGTGTTCGTCC-AACGTTCGTT-CAATGGAGAGT 182

Matrix = 20p43g.matrix
Kimura (with divCpGMod) = 25.21
Transitions / transversions = 1.24 (26/21)
Gap_init rate = 0.01 (2 / 183), avg. gap size = 1.00 (2 / 2)

677 21.52 0.00 0.63 scaffold346|size128534 93678 93836 (33953) rnd-5_family-2378#LTR/Gypsy 1 158 (49) m_b2822s001i22 114136

  scaffold346|s      93678 TTTGTCATGTGTTAGTCATGTGTTAGTCCGATGTTCGTCCCGTGTTCGTC 93727
                             i   vvi    v    vii   v      i ?      ii      i 
  rnd-5_family-          1 TTCGTCCGATGTTCGTCAGACGTTCGTCCGACGNTCGTCCTATGTTCGCC 50

  scaffold346|s      93728 CCATGTTTGTCCCATGTTAGTCCTATGTTCGTCCCATGTTCGTCCGATGT 93777
                            v i   i   i?     v    v i        v i       ?  i  
  rnd-5_family-         51 CGACGTTCGTCTNATGTTCGTCCGACGTTCGTCCAACGTTCGTCNGACGT 100

  scaffold346|s      93778 TAGTCTGACGTTCGTCCTATGTTCTTCAGACGTTCGTCCGATGTTCGTCC 93827
                            v   i   i   v  vv ii   ?              i          
  rnd-5_family-        101 TCGTCCGACATTCTTCAGACATTCNTCAGACGTTCGTCCAATGTTCGTCC 150

  scaffold346|s      93828 GAAGGTTCG 93836
                           - iv     
  rnd-5_family-        151 -AGTGTTCG 158

Matrix = 20p43g.matrix
Kimura (with divCpGMod) = 19.10
Transitions / transversions = 1.43 (20/14)
Gap_init rate = 0.01 (1 / 158), avg. gap size = 1.00 (1 / 1)

554 20.42 4.93 0.00 scaffold346|size128534 93733 93874 (33915) rnd-5_family-2378#LTR/Gypsy 1 149 (58) m_b2822s001i23 114136

  scaffold346|s      93733 TTTGTCCCATGTTAGTCCTATGTTCGTCCCATGTTCGTCCGATGTTAGTC 93782
                             i    v     v   vv i        v i ?      v     v i 
  rnd-5_family-          1 TTCGTCCGATGTTCGTCAGACGTTCGTCCGACGNTCGTCCTATGTTCGCC 50

  scaffold346|s      93783 TGACGTTCGTCCTATGTTCTTCAGACGTTCGTCCGATGTTCGTCCGAAG- 93831
                           i          i?      v  v           i i       ?  v -
  rnd-5_family-         51 CGACGTTCGTCTNATGTTCGTCCGACGTTCGTCCAACGTTCGTCNGACGT 100

  scaffold346|s      93832 --GTTCGGCA-TAATGAAAAGTTCATCAGAA--TCGT-CAGTATTCGTC 93874
                           --  i  i  - vv v i vi   ?     v--    -  i i      
  rnd-5_family-        101 TCGTCCGACATTCTTCAGACATTCNTCAGACGTTCGTCCAATGTTCGTC 149

Matrix = 20p43g.matrix
Kimura (with divCpGMod) = 20.27
Transitions / transversions = 0.93 (14/15)
Gap_init rate = 0.04 (5 / 141), avg. gap size = 1.40 (7 / 5)


766 10.71 0.89 0.00 scaffold346|size128534 93830 93941 (33848) rnd-5_family-2008#Unknown 1 113 (0) m_b2822s001i24 114137

  scaffold346|s      93830 AGGTTCGGCATAATGAAAAGTTCATCAGAAT-CGTCAGTATTCGTCAGTT 93878
                                i      i          i       -             v    
  rnd-5_family-          1 AGGTTTGGCATAGTGAAAAGTTCGTCAGAATTCGTCAGTATTCGTAAGTT 50

  scaffold346|s      93879 GTAGAATTTAATGTTCGCCAAAAATGATAGAAAAGAGATCCACGAGTAAA 93928
                            v          ii              v     i         v     
  rnd-5_family-         51 GAAGAATTTAATACTCGCCAAAAATGATTGAAAAAAGATCCACGTGTAAA 100

  scaffold346|s      93929 GGATGCCGGTCTT 93941
                           i     v      
  rnd-5_family-        101 AGATGCGGGTCTT 113

Matrix = 20p43g.matrix
Kimura (with divCpGMod) = 10.67
Transitions / transversions = 1.40 (7/5)
Gap_init rate = 0.01 (1 / 111), avg. gap size = 1.00 (1 / 1)


2456 6.10 0.31 4.15 scaffold346|size128534 93943 94267 (33522) C genome_12_10264#DNA (161) 342 30 m_b2822s001i25 114108

  scaffold346|s      93943 CTGCATCGGCCGACGTAGATGAACTTTTTGAGAAGAGGCCCTAAGTTTCT 93992
                               i                                             
C genome_12_102        342 CTGCGTCGGCCGACGTAGATGAACTTTTTGAGAAGAGGCCCTAAGTTTCT 293

  scaffold346|s      93993 GGATCGGCACACATCACATGAAAGTTCACAATTTTT-GTCCTGAGTTCCT 94041
                                          i ii        i        -  v          
C genome_12_102        292 GGATCGGCACACATCGCGCGAAAGTTCGCAATTTTTTGTACTGAGTTCCT 243

  scaffold346|s      94042 ACCGTAGGAATAATTACGAACAGAATTCAAAAATGACTTCACAACCACAA 94091
                             i   vi                                  i       
C genome_12_102        242 ACTGTATAAATAATTACGAACAGAATTCAAAAATGACTTCACGACCACAA 193

  scaffold346|s      94092 TCACACCATGTCAACTACCATACACAATGTACGCTGTGTCCTTCGGCCAT 94141
                                             -----                v          
C genome_12_102        192 TCACACCATGTCAACTAC-----ACAATGTACGCTGTGTACTTCGGCCAT 148

  scaffold346|s      94142 CTTGCCATGATAAGGTCCATGTTGACATTGATGGATACGGAGACTACAAG 94191
                           --------          i            i                  
C genome_12_102        147 --------GATAAGGTCCGTGTTGACATTGACGGATACGGAGACTACAAG 106

  scaffold346|s      94192 TGTCTATGATCTGTCAACCGTAAGGATCGATTATTACGTGACCCATCCGA 94241
                                 i            i     v                v       
C genome_12_102        105 TGTCTACGATCTGTCAACCATAAGGCTCGATTATTACGTGACGCATCCGA 56

  scaffold346|s      94242 AATCGCGAAAAATGCAATCTGCGTAC 94267
                                       i  i          
C genome_12_102         55 AATCGCGAAAAACGCGATCTGCGTAC 30

Matrix = 20p43g.matrix
Kimura (with divCpGMod) = 2.98
Transitions / transversions = 2.80 (14/5)
Gap_init rate = 0.04 (14 / 324), avg. gap size = 1.00 (14 / 14)


4264 5.22 3.15 0.54 scaffold346|size128534 94265 94804 (32985) C rnd-1_family-415#Unknown (322) 1091 538 m_b2822s001i26 114138

  scaffold346|s      94265 TACAGTTGCAACACGGCTATATGTGCACTTCAATATATGTGCACTACAGC 94314
                                 i                         i                 
C rnd-1_family-       1091 TACAGTCGCAACACGGCTATATGTGCACTTCAGTATATGTGCACTACAGC 1042

  scaffold346|s      94315 TATATGTGCACGATTTGAGAGCCAAAGAATTCTGGTGGGAAATCTCATTT 94364
                                                              i         ?    
C rnd-1_family-       1041 TATATGTGCACGATTTGAGAGCCAAAGAATTCTGGCGGGAAATCTNATTT 992

  scaffold346|s      94365 TGGCGCCAAAACTTGATGGCCCACCAATCGTGTGAAGGAACACACGCACG 94414
                                                    i                        
C rnd-1_family-        991 TGGCGCCAAAACTTGATGGCCCACCGATCGTGTGAAGGAACACACGCACG 942

  scaffold346|s      94415 ACATTTTTTGTTCTGTACGATA-----CCATACTTATTACATCATATTAC 94459
                              i   i              -----                   ?   
C rnd-1_family-        941 ACACTTTCTGTTCTGTACGATATCATACCATACTTATTACATCATANTAC 892

  scaffold346|s      94460 A--GTGTAAATCCCAACATCTATTGACTAACTAT---------AAACCAA 94498
                            --i                vv i          --------- i    v
C rnd-1_family-        891 ATTATGTAAATCCCAACATCGCTCGACTAACTATCCATACTGTAGACCAC 842

  scaffold346|s      94499 GCAGATTGTGCAA-TGTATGGCAGACTTTCATTTCATAGCAAATCGATTG 94547
                                 i      -  ?                                 
C rnd-1_family-        841 GCAGATCGTGCAAATGNATGGCAGACTTTCATTTCATAGCAAATCGATTG 792

  scaffold346|s      94548 TGCAAACACAACATTTGCATCATGCAAAACAATGTTGCATCGTGCAAGCA 94597
                           i  i      ---       v                        v    
C rnd-1_family-        791 CGCGAACACA---TTTGCATGATGCAAAACAATGTTGCATCGTGCCAGCA 745

  scaffold346|s      94598 CATCATTTGCATTGCATGAACAAATTTGTGTAAGCAAACACATTTTCATA 94647
                                       i                                     
C rnd-1_family-        744 CATCATTTGCATCGCATGAACAAATTTGTGTAAGCAAACACATTTTCATA 695

  scaffold346|s      94648 GCGCCAACACATTAGCATCGCACAAACCAATTTTCCATGGAACTCGGCAC 94697
                           i i                                         i   i 
C rnd-1_family-        694 ACACCAACACATTAGCATCGCACAAACCAATTTTCCATGGAACTTGGCGC 645

  scaffold346|s      94698 CTGTGCTGCTCAAGAACTCTGTGGCATGCCTGGCATGCCAATTCCCATCA 94747
                              i         v                                    
C rnd-1_family-        644 CTGCGCTGCTCAACAACTCTGTGGCATGCCTGGCATGCCAATTCCCATCA 595

  scaffold346|s      94748 AGCTCCCAACAGACAAGACCGACCCATCACCCAGCACTTCAGATTAGCCC 94797
                                    ?                         i  i     v     
C rnd-1_family-        594 AGCTCCCAANAGACAAGACCGACCCATCACCCAGCGCTCCAGATGAGCCC 545

  scaffold346|s      94798 AAACGCA 94804
                               i  
C rnd-1_family-        544 AAACACA 538

Matrix = 20p43g.matrix
Kimura (with divCpGMod) = 3.48
Transitions / transversions = 3.00 (21/7)
Gap_init rate = 0.01 (7 / 539), avg. gap size = 2.86 (20 / 7)


3138 4.28 0.27 0.00 scaffold346|size128534 94806 95179 (32610) rnd-1_family-530#Unknown 1 375 (194) m_b2822s001i27 114139

  scaffold346|s      94806 CAGTCCAATTGAAATCTCTTCAAGTCCAAATCAGTCAATTTG-AGGAGAA 94854
                                                                 i   -       
  rnd-1_family-          1 CAGTCCAATTGAAATCTCTTCAAGTCCAAATCAGTCAACTTGGAGGAGAA 50

  scaffold346|s      94855 TACCATGCAGTTGCTCTTGGCGATGGCACTAACTATGATAACCTCTTGTA 94904
                                                 v       i                  v
  rnd-1_family-         51 TACCATGCAGTTGCTCTTGGCGTTGGCACTGACTATGATAACCTCTTGTC 100

  scaffold346|s      94905 CATCTAACGCAAGAATAAAAACAGAAAACTATCAAGGAAAATGAAGGCTG 94954
                                 v                  i                        
  rnd-1_family-        101 CATCTATCGCAAGAATAAAAACAGAGAACTATCAAGGAAAATGAAGGCTG 150

  scaffold346|s      94955 CCCATCAAACATTAATCACAGCATTCGTCAATAAATAATTTAATATGCAT 95004
                                                                             
  rnd-1_family-        151 CCCATCAAACATTAATCACAGCATTCGTCAATAAATAATTTAATATGCAT 200

  scaffold346|s      95005 TTAATGGAAATTTTAGAAGCGTTTAAATGTTATTACTGTTTTATTTCTTC 95054
                                               i                             
  rnd-1_family-        201 TTAATGGAAATTTTAGAAGCATTTAAATGTTATTACTGTTTTATTTCTTC 250

  scaffold346|s      95055 ACTCTTGTGTAGCTGAATGTACCCATACAATGCAGTTGGATGACCGAGTC 95104
                                      i   v            vv          i    i    
  rnd-1_family-        251 ACTCTTGTGTAACTGCATGTACCCATACTTTGCAGTTGGACGACCAAGTC 300

  scaffold346|s      95105 ACCTTTACTAGGTGCAAAGCATGTGGAGAAGGCTATATGTGCACTACAGC 95154
                                                  i                          
  rnd-1_family-        301 ACCTTTACTAGGTGCAAAGCATGCGGAGAAGGCTATATGTGCACTACAGC 350

  scaffold346|s      95155 TATATGTGCATCAAAAAGCCAGTAC 95179
                                                ii  
  rnd-1_family-        351 TATATGTGCATCAAAAAGCCAACAC 375

Matrix = 20p43g.matrix
Kimura (with divCpGMod) = 3.90
Transitions / transversions = 1.67 (10/6)
Gap_init rate = 0.00 (1 / 373), avg. gap size = 1.00 (1 / 1)


3277 8.85 0.00 0.88 scaffold346|size128534 95179 95634 (32155) genome_7_3728#DNA 1 452 (0) m_b2822s001i28 114140

  scaffold346|s      95179 CCAGTCAGAAATTATAATGAAGCATTATCACTATAATGAATCATTATCAT 95228
                                v        v      v             v          v  i
  genome_7_3728          1 CCAGTAAGAAATTAAAATGAATCATTATCACTATATTGAATCATTAACAC 50

  scaffold346|s      95229 GAGAATTTAATTATTCCTATGTAGTTTTACCATAATTCTACGCCAAGAAA 95278
                            vvv     vi        i   v    iivvi                 
  genome_7_3728         51 GTTTATTTACCTATTCCTACGTATTTTTGTGTCAATTCTACGCCAAGAAA 100

  scaffold346|s      95279 GCGAAACTACATATGTCAGCTATTTTTTTGCGCGCGCCTCTAGCAAGAAA 95328
                            v       ii                   v        --    vi   
  genome_7_3728        101 GGGAAACTATGTATGTCAGCTATTTTTTTGAGCGCGCCT--AGCATAAAA 148

  scaffold346|s      95329 ACTGGTTTTCGGTAAGAAGATAGTCGAAAAATAACTGACATATTGCTCTA 95378
                            v    v   vi         i                            
  genome_7_3728        149 AATGGTATTCCATAAGAAGATGGTCGAAAAATAACTGACATATTGCTCTA 198

  scaffold346|s      95379 CGTACAAAAAATACCATATTCTAAGAGGAATTATGATGAATCATTATGTC 95428
                                           v      v      i                   
  genome_7_3728        199 CGTACAAAAAATACCAGATTCTACGAGGAACTATGATGAATCATTATGTC 248

  scaffold346|s      95429 GGAGAAGGTGTGTAAGAGATCCAACGTGACAACCCCCCTTCCTCATGGAT 95478
                           i                       i     i     --     v      
  genome_7_3728        249 AGAGAAGGTGTGTAAGAGATCCAATGTGACGACCCC--TTCCTAATGGAT 296

  scaffold346|s      95479 TGAGGTTACAGGAAATGGGCATAAGCTCCATCGAGAGGTCCGGAAGGGAT 95528
                                                                    vv       
  genome_7_3728        297 TGAGGTTACAGGAAATGGGCATAAGCTCCATCGAGAGGTCCCCAAGGGAT 346

  scaffold346|s      95529 TTGCAGTGACGCATGTGAGCTACATGCATTATGTGCCTTCACAACAAGCG 95578
                                                 v                           
  genome_7_3728        347 TTGCAGTGACGCATGTGAGCTAGATGCATTATGTGCCTTCACAACAAGCG 396

  scaffold346|s      95579 GTCAAAGATGGGCAATATAACTGACATTTTAGTTATTCATTATAATTTTT 95628
                                                            v                
  genome_7_3728        397 GTCAAAGATGGGCAATATAACTGACATTTTAGTGATTCATTATAATTTTT 446

  scaffold346|s      95629 GACTGG 95634
                                 
  genome_7_3728        447 GACTGG 452

Matrix = 20p43g.matrix
Kimura (with divCpGMod) = 8.74
Transitions / transversions = 0.60 (15/25)
Gap_init rate = 0.01 (4 / 455), avg. gap size = 1.00 (4 / 4)


276 17.78 0.00 0.00 scaffold346|size128534 95636 95680 (32109) C rnd-1_family-415#Unknown (1104) 309 265 m_b2822s001i29 114141

  scaffold346|s      95636 ACACACCATGCACATGAAGCCGTGTTGTGACTGTACTACGTTACG 95680
                                          iv          i       iv  i i i 
C rnd-1_family-        309 ACACACCATGCACATATAGCCGTGTTGCGACTGTATGACATCATG 265

Matrix = 20p43g.matrix
Kimura (with divCpGMod) = 18.14
Transitions / transversions = 3.00 (6/2)
Gap_init rate = 0.00 (0 / 44), avg. gap size = 0.0 (0 / 0)


287 3.03 0.00 0.00 scaffold346|size128534 95668 95700 (32089) C genome_12_10264#DNA (470) 33 1 m_b2822s001i30 114142

  scaffold346|s      95668 GTACTACGTTACGTAGTACGATAAGGATCGGCC 95700
                                         v                  
C genome_12_102         33 GTACTACGTTACGTCGTACGATAAGGATCGGCC 1

Matrix = 20p43g.matrix
Kimura (with divCpGMod) = 3.10
Transitions / transversions = 0.00 (0/1)
Gap_init rate = 0.00 (0 / 32), avg. gap size = 0.0 (0 / 0)


556 13.20 3.67 2.73 scaffold346|size128534 95729 95837 (31952) C rnd-1_family-227#DNA/PIF-Harbinger (682) 110 1 m_b2822s001i31 114143

  scaffold346|s      95729 GTGTGTGCACTT----GAACCGTTCCTAAAAAAATAATGGAAAACGTATA 95774
                               v     iv----    v  ?i       --  -             
C rnd-1_family-        110 GTGTCTGCACCACGAAGAACGGTNTCTAAAAA--TA-TGGAAAACGTATA 64

  scaffold346|s      95775 CTCCGACGGTAACCAAAAAGAATTAGCAACCCAGAATATAGCAGCCTCGG 95824
                                     v        v           v i     i      vi  
C rnd-1_family-         63 CTCCGACGGTCACCAAAAATAATTAGCAACCGAAAATATGGCAGCCGTGG 14

  scaffold346|s      95825 CTGAAACCCGTCT 95837
                              v    v    
C rnd-1_family-         13 CTGCAACCGGTCT 1

Matrix = 20p43g.matrix
Kimura (with divCpGMod) = 14.68
Transitions / transversions = 0.56 (5/9)
Gap_init rate = 0.04 (4 / 108), avg. gap size = 1.75 (7 / 4)


350 2.50 0.00 0.00 scaffold346|size128534 95996 96035 (31754) C genome_7_2791#DNA (0) 447 408 m_b2822s001i32 114144

  scaffold346|s      95996 AGGAGGGGTGACATCCTAACAAAATTTACTAACTAAGGCC 96035
                                                                i  
C genome_7_2791        447 AGGAGGGGTGACATCCTAACAAAATTTACTAACTAAGACC 408

Matrix = 20p43g.matrix
Kimura (with divCpGMod) = 2.56
Transitions / transversions = 1.00 (1/0)
Gap_init rate = 0.00 (0 / 39), avg. gap size = 0.0 (0 / 0)


4209 1.89 0.41 1.67 scaffold346|size128534 96032 96516 (31273) C genome_2_8342#DNA (0) 479 1 m_b2822s001i33 114145

  scaffold346|s      96032 GGCCATCCCTGCAGGCAGCTGAATTTCACCACATTTTTGACCACCCACCC 96081
                                             v             v                 
C genome_2_8342        479 GGCCATCCCTGCAGGCAGATGAATTTCACCACTTTTTTGACCACCCACCC 430

  scaffold346|s      96082 CTCCGTCTTTGTCTGACCGTCGCCCCGGTGGGTACCCTCATCTGCAGGCA 96131
                                                                             
C genome_2_8342        429 CTCCGTCTTTGTCTGACCGTCGCCCCGGTGGGTACCCTCATCTGCAGGCA 380

  scaffold346|s      96132 GAAAAAAAACGAACGTGTCCGTGCACCCCATTTCGGTTCAGTTCCACGCT 96181
                                                            i                
C genome_2_8342        379 GAAAAAAAACGAACGTGTCCGTGCACCCCATTTTGGTTCAGTTCCACGCT 330

  scaffold346|s      96182 ATCTAATCGTGAACTTGACAGCTGTTAATACGTCATGACCACTTTAAGAC 96231
                                                                             
C genome_2_8342        329 ATCTAATCGTGAACTTGACAGCTGTTAATACGTCATGACCACTTTAAGAC 280

  scaffold346|s      96232 AAGAATGGTGTGGTAGGTAT--GTGTAGTATATACGAGGTGCAGTACCGA 96279
                                               --                            
C genome_2_8342        279 AAGAATGGTGTGGTAGGTATGTGTGTAGTATATACGAGGTGCAGTACCGA 230

  scaffold346|s      96280 ACACATACAAACCGAGAAATAAAAACCAGAAACAAGCGTGGGGTAGAATT 96329
                               i                                --------     
C genome_2_8342        229 ACACGTACAAACCGAGAAATAAAAACCAGAAACAAGC--------GAATT 188

  scaffold346|s      96330 TGTGACGTCAACATCTCTAATGAAAGGGGGTGGGTATTTCTGGGTGGTAA 96379
                                                                   v       v 
C genome_2_8342        187 TGTGACGTCAACATCTCTAATGAAAGGGGGTGGGTATTTCGGGGTGGTCA 138

  scaffold346|s      96380 AAAAATGTTTTCTGCAGCATTGGCGACCGAGATGCAGAAAATATTTTTCG 96429
                                              i                              
C genome_2_8342        137 AAAAATGTTTTCTGCAGCACTGGCGACCGAGATGCAGAAAATATTTTTCG 88

  scaffold346|s      96430 ACCACCCCCAAAAAACCATACTCATAACCCATTAGGGTGGTTTTTTTGTA 96479
                                                                          v  
C genome_2_8342         87 ACCACCCCCAAAAAACCATACTCATAACCCATTAGGGTGGTTTTTTTTTA 38

  scaffold346|s      96480 CGTGGGTGGATAAAAAATTCTGCCTGCAGAGATACCC 96516
                                                        i       
C genome_2_8342         37 CGTGGGTGGATAAAAAATTCTGCCTGCAGGGATACCC 1

Matrix = 20p43g.matrix
Kimura (with divCpGMod) = 1.72
Transitions / transversions = 0.80 (4/5)
Gap_init rate = 0.02 (9 / 484), avg. gap size = 1.11 (10 / 9)


1389 1.26 0.62 1.25 scaffold346|size128534 96516 96676 (31113) C genome_7_2791#DNA (32) 415 256 m_b2822s001i34 114144

  scaffold346|s      96516 CTAAGACCCAGGTACCAAAATTGACCGCCAATCTAACTGTCTAAAGTAGC 96565
                                                                             
C genome_7_2791        415 CTAAGACCCAGGTACCAAAATTGACCGCCAATCTAACTGTCTAAAGTAGC 366

  scaffold346|s      96566 TAAGTACTCTGACCGG-AAAATTGCCTGCCACGAATTTTCCGCTGAGTAG 96614
                                           -         i                       
C genome_7_2791        365 TAAGTACTCTGACCGGAAAAATTGCCCGCCACGAATTTTCCGCTGAGTAG 316

  scaffold346|s      96615 TTGGGTACCGAAACAACCGGTCGCAAAAAGATAGAAATAGTTTGGCGGGA 96664
                                                --                v          
C genome_7_2791        315 TTGGGTACCGAAACAACCGGT--CAAAAAGATAGAAATATTTTGGCGGGA 268

  scaffold346|s      96665 ACTTTCCCTCTG 96676
                                       
C genome_7_2791        267 ACTTTCCCTCTG 256

Matrix = 20p43g.matrix
Kimura (with divCpGMod) = 0.70
Transitions / transversions = 1.00 (1/1)
Gap_init rate = 0.02 (3 / 160), avg. gap size = 1.00 (3 / 3)


4840 8.11 0.32 0.00 scaffold346|size128534 96677 97305 (30484) C genome_5_2387#DNA (0) 631 1 m_b2822s001i35 114146

  scaffold346|s      96677 CAAGACAGGCAACTTTGGACTTTGGCGATAAGTATCGCCAGATGGAGTCG 96726
                                                                             
C genome_5_2387        631 CAAGACAGGCAACTTTGGACTTTGGCGATAAGTATCGCCAGATGGAGTCG 582

  scaffold346|s      96727 TCCAATGTCGTCCGATGTCGTCAGTTGACGTCACTTAAAAATATATGGTC 96776
                                                                       vv    
C genome_5_2387        581 TCCAATGTCGTCCGATGTCGTCAGTTGACGTCACTTAAAAATATCGGGTC 532

  scaffold346|s      96777 ATTTCATGCCTTCACTACGGGTCGTTAAAATGTCGCCAGGTGTCGCCACT 96826
                                                              i         i    
C genome_5_2387        531 ATTTCATGCCTTCACTACGGGTCGTTAAAATGTCGTCAGGTGTCGTCACT 482

  scaffold346|s      96827 TGGGTCGTCATTGAGTCGTCCGTGTCGCCACTTGGGTCGCCAGAAGGACT 96876
                               i    i   v      v      i           i  i       
C genome_5_2387        481 TGGGCCGTCGTTGTGTCGTCAGTGTCGTCACTTGGGTCGTCAAAAGGACT 432

  scaffold346|s      96877 TCACGTTCATCACTTGGGTCGTCAGAAGGACTTCAGTTTTTTTTTACTTA 96926
                                v  i       v        vvv v     v v v     i   i
C genome_5_2387        431 TCACGGTCGTCACTTGTGTCGTCAGTTTGTCTTCACTATGTTTTTGCTTG 382

  scaffold346|s      96927 GGGCCGCCAGTCGTCTTTGTCGTCACTTTGTTCGTCACTATCGCCAGTAG 96976
                              i  i            v                       i      
C genome_5_2387        381 GGGTCGTCAGTCGTCTTTGACGTCACTTTGTTCGTCACTATCGTCAGTAG 332

  scaffold346|s      96977 GCAGTAGAATATATACCACGTAGGAGTCGCCAGTGTCGCCAGGAAGTTCG 97026
                                v v                i    i        i  v        
C genome_5_2387        331 GCAGTCGTATATATACCACGTAGGGGTCGTCAGTGTCGTCACGAAGTTCG 282

  scaffold346|s      97027 CCAGTGTCGCCACGAAGGGTCGTTAAAATGTCGTTAACTGCCTTCAGTTT 97076
                           i        i   v                               v   i
C genome_5_2387        281 TCAGTGTCGTCACTAAGGGTCGTTAAAATGTCGTTAACTGCCTTCTGTTC 232

  scaffold346|s      97077 GGTCGTCACTTTGTCTTCAGTGCCGCCACTTGGGTCGCCATTTTGTCTTC 97126
                                   i                i           i  i         
C genome_5_2387        231 GGTCGTCATTTTGTCTTCAGTGCCGTCACTTGGGTCGTCACTTTGTCTTC 182

  scaffold346|s      97127 AGTGTCGCCACTTA--GCCGCCATTTTGTCTTCAGTGTCGCCACATGGTG 97174
                                  i      -- i  i                   i         
C genome_5_2387        181 AGTGTCGTCACTTAGGGTCGTCATTTTGTCTTCAGTGTCGTCACATGGTG 132

  scaffold346|s      97175 CCTTCTCATGTCGTCACTTGGTCAGTCACATTAACGAGATAATGTAAAAG 97224
                                 i               i           i               
C genome_5_2387        131 CCTTCTTATGTCGTCACTTGGTTAGTCACATTAATGAGATAATGTAAAAG 82

  scaffold346|s      97225 ACGTCAGTTGTCTTCAGTTGTCGCCAGTTGACGTCAGTTAATCACTCAAA 97274
                                                  i                   i      
C genome_5_2387         81 ACGTCAGTTGTCTTCAGTTGTCGTCAGTTGACGTCAGTTAATCGCTCAAA 32

  scaffold346|s      97275 AATCATCCACGTGGCAAACTTGCCTGTCTTG 97305
                                                          
C genome_5_2387         31 AATCATCCACGTGGCAAACTTGCCTGTCTTG 1

Matrix = 20p43g.matrix
Kimura (with divCpGMod) = 7.98
Transitions / transversions = 1.68 (32/19)
Gap_init rate = 0.00 (1 / 628), avg. gap size = 2.00 (2 / 1)


2195 1.56 0.00 4.26 scaffold346|size128534 97306 97574 (30215) C genome_7_2791#DNA (189) 258 1 m_b2822s001i36 114144

  scaffold346|s      97306 CTGTCAAATTTCGCGAAGCCAAAAATATTTCCCCGAAAAGAATCGCCAAA 97355
                                          v                                  
C genome_7_2791        258 CTGTCAAATTTCGCGTAGCCAAAAATATTTCCCCGAAAAGAATCGCCAAA 209

  scaffold346|s      97356 AATTAATTCTCCGTAAAGAATCGCTAATCTAGAAAAGAATACTCGTACTT 97405
                                                                             
C genome_7_2791        208 AATTAATTCTCCGTAAAGAATCGCTAATCTAGAAAAGAATACTCGTACTT 159

  scaffold346|s      97406 TGACCGAATGCCAGAATGACTTCCTTACAGTATACAGGTACCTAAAATTT 97455
                                                                     v       
C genome_7_2791        158 TGACCGAATGCCAGAATGACTTCCTTACAGTATACAGGTACCAAAAATTT 109

  scaffold346|s      97456 GGTCACAACTAGGGCTAGTTAGGGAGAAAGTTGCCCGACCAACCGCCAAA 97505
                                                                             
C genome_7_2791        108 GGTCACAACTAGGGCTAGTTAGGGAGAAAGTTGCCCGACCAACCGCCAAA 59

  scaffold346|s      97506 AAAAATCTTCTACAGTACTTGGGTATGGTACTGTACCGAAGTCTTGGTCG 97555
                           -                     ----------       v         i
C genome_7_2791         58 -AAAATCTTCTACAGTACTTGG----------GTACCGATGTCTTGGTCA 20

  scaffold346|s      97556 AAGAGATGTCATCCCTCCT 97574
                                              
C genome_7_2791         19 AAGAGATGTCATCCCTCCT 1

Matrix = 20p43g.matrix
Kimura (with divCpGMod) = 1.57
Transitions / transversions = 0.33 (1/3)
Gap_init rate = 0.04 (11 / 268), avg. gap size = 1.00 (11 / 11)


1566 22.37 1.11 3.40 scaffold346|size128534 100356 100716 (27073) genome_11_9683#DNA 1 353 (103) m_b2822s001i37 114147

  scaffold346|s     100356 GTGGTCAGTGGTGGAGACTATGAACTATCACTCATAGTCAGAGTCATACT 100405
                                                  i    v v        v   v      
  genome_11_968          1 GTGGTCAGTGGTGGAGACTATGAGCTATGAGTCATAGTCCGAGACATACT 50

  scaffold346|s     100406 TGTTTCTATC-AATTTTGCTATGACCTATGAGGACACCAATCAATCATTT 100454
                            i  i     -i     -   i                v  v i      
  genome_11_968         51 TATTCCTATCTGATTTT-CTACGACCTATGAGGACACCTATGAGTCATTT 99

  scaffold346|s     100455 GTTAGATGACATTTAGGCTAAAGCAATTGACGGTAAAATGATGACATTCC 100504
                                vi vi v      v  iv i    i v            vv    
  genome_11_968        100 GTTAGTCGTTAGTTAGGCGAAGCCGATTGGCCGTAAAATGATGAATTTCC 149

  scaffold346|s     100505 AAGCCCTACCAAAAATTCTGTTTTCTTTACGTCAATACTTCTACTGTCAG 100554
                           i      ivv         v iv     i     v             i 
  genome_11_968        150 GAGCCCTGAAAAAAATTCTTTCGTCTTTGCGTCACTACTTCTACTGTCGG 199

  scaffold346|s     100555 AACTCACACAATCAAACGCAAAA---TTTCAAACTGATGACCTTGTACAA 100601
                               v i ii  iiv   i    ---     -----------    v i 
  genome_11_968        200 AACTAATATGATTGTACGTAAAAATCTTTCA-----------TTGTTCGA 238

  scaffold346|s     100602 TGGTGACCAACAACTGCAAATTAAGCAATGTTCTGGTGGACCGGTGAGCC 100651
                              iv      i         v  i i ii         i  vi  vii 
  genome_11_968        239 TGGCTACCAACGACTGCAAATGAAACGACATTCTGGTGGGCCTATGCATC 288

  scaffold346|s     100652 CGTACCATGAATGGTTGGATAGCCAATAATGTCACTAATGATTCTGGTGT 100701
                           v v        i            v    i   v v  ii    iv ivi
  genome_11_968        289 AGGACCATGAACGGTTGGATAGCCCATAACGTCCCGAACAATTCCCGCTC 338

  scaffold346|s     100702 CTTGGATATAGGCTA 100716
                           v ii   vv      
  genome_11_968        339 ATCAGATTGAGGCTA 353

Matrix = 20p43g.matrix
Kimura (with divCpGMod) = 22.70
Transitions / transversions = 1.17 (42/36)
Gap_init rate = 0.04 (14 / 360), avg. gap size = 1.14 (16 / 14)


2831 5.71 0.00 0.00 scaffold346|size128534 100721 101070 (26719) C genome_7_2791#DNA (0) 447 98 m_b2822s001i38 114148

  scaffold346|s     100721 AGGAGGGGTGACATCCTAACAAAATTTACTAACTAAGACCCAGGTACCAA 100770
                                                                             
C genome_7_2791        447 AGGAGGGGTGACATCCTAACAAAATTTACTAACTAAGACCCAGGTACCAA 398

  scaffold346|s     100771 AATTGACCGCCAATCTAACTGTTCAAAGTAGATAAGTACTCTGACCGGAA 100820
                                                 ii       v                  
C genome_7_2791        397 AATTGACCGCCAATCTAACTGTCTAAAGTAGCTAAGTACTCTGACCGGAA 348

  scaffold346|s     100821 AATTTGCCCTCCACGAATTTTCCGCTGAGTAGTTGGGTACCGAAACAACC 100870
                             v      v                                        
C genome_7_2791        347 AAATTGCCCGCCACGAATTTTCCGCTGAGTAGTTGGGTACCGAAACAACC 298

  scaffold346|s     100871 AGTCAAAGAGATAGAAATAGTTTGGCGGGAACTTTCCCTCTGTCAAATTT 100920
                           i      i           v                              
C genome_7_2791        297 GGTCAAAAAGATAGAAATATTTTGGCGGGAACTTTCCCTCTGTCAAATTT 248

  scaffold346|s     100921 CGCGAAGCCAAAATTATTTCTCCGAAAAGAATTGCCAAAAATTATTTCTC 100970
                               v        v      i           i           v     
C genome_7_2791        247 CGCGTAGCCAAAAATATTTCCCCGAAAAGAATCGCCAAAAATTAATTCTC 198

  scaffold346|s     100971 CGCAAAGAATCGCTAATCTAGAAAAGAAAACTCGTACTTTGACAAAATGC 101020
                             i                         v              vi     
C genome_7_2791        197 CGTAAAGAATCGCTAATCTAGAAAAGAATACTCGTACTTTGACCGAATGC 148

  scaffold346|s     101021 CAGACTGCCTTCCTCACAGTATACAGGTACCAAAAATTTGGTCACAACTA 101070
                               v  v      i                                   
C genome_7_2791        147 CAGAATGACTTCCTTACAGTATACAGGTACCAAAAATTTGGTCACAACTA 98

Matrix = 20p43g.matrix
Kimura (with divCpGMod) = 5.11
Transitions / transversions = 0.82 (9/11)
Gap_init rate = 0.00 (0 / 349), avg. gap size = 0.0 (0 / 0)


1500 9.70 1.53 5.16 scaffold346|size128534 101071 101331 (26458) genome_7_14113#DNA 1 252 (0) m_b2822s001i39 114149

  scaffold346|s     101071 CCGTA-ATTACCGGTGTATAAGAACCACCGGTGTATAAGAACCACCCATA 101119
                                -  i  -   v      vv  vv   vv       v  v   -  
  genome_7_1411          1 CCGTATATCAC-GGTTTATAAGTCCCCACGGATTATAAGACCCCCCC-TA 48

  scaffold346|s     101120 CTTTTGAG-TGCGTATATTTTGAAAACTAAGCGATTCTCGACTAAACGGA 101168
                                  i-           i                             
  genome_7_1411         49 CTTTTGAACTGCGTATATTTCGAAAACTAAGCGATTCTCGACTAAACGGA 98

  scaffold346|s     101169 CAAAATACTACAGAAAGCTTACCTTCTTCTGAAGGTTTTGGTGTGTCACA 101218
                           i  i   i v                                        
  genome_7_1411         99 TAAGATATTCCAGAAAGCTTACCTTCTTCTGAAGGTTTTGGTGTGTCACA 148

  scaffold346|s     101219 CGATA-GCAACAGTTTGTCCTATCAAAAGTTATCGCAACATATCAAAAAC 101267
                            i   -                                          v 
  genome_7_1411        149 CAATAGGCAACAGTTTGTCCTATCAAAAGTTATCGCAACATATCAAAATC 198

  scaffold346|s     101268 GTGTTAATGGTATCTTTTGTAAATGACCTGACATTTTCCGGTTCTTATAC 101317
                                               ----------      vvv  v       v
  genome_7_1411        199 GTGTTAATGGTATCTTTTGT----------ACATTTGGGGGGTCTTATAA 238

  scaffold346|s     101318 ACCAGTAAT-TACGG 101331
                              -  i  -     
  genome_7_1411        239 ACC-GTGATATACGG 252

Matrix = 20p43g.matrix
Kimura (with divCpGMod) = 9.95
Transitions / transversions = 0.50 (8/16)
Gap_init rate = 0.07 (17 / 260), avg. gap size = 1.00 (17 / 17)


782 6.12 1.02 0.00 scaffold346|size128534 101332 101429 (26360) C genome_7_2791#DNA (348) 99 1 m_b2822s001i40 114148

  scaffold346|s     101332 TAGGGCTAGTTAGGGAGAAAGTTGCCCAACCAACCGCCAAAAAAATCATC 101381
                                                      i                   v  
C genome_7_2791         99 TAGGGCTAGTTAGGGAGAAAGTTGCCCGACCAACCGCCAAAAAAATCTTC 50

  scaffold346|s     101382 TACAGTACTTGAATACCAATGTCTTGGTCAAAGATATGTCA-CCCTCCT 101429
                                      ii    i                v      -       
C genome_7_2791         49 TACAGTACTTGGGTACCGATGTCTTGGTCAAAGAGATGTCATCCCTCCT 1

Matrix = 20p43g.matrix
Kimura (with divCpGMod) = 4.42
Transitions / transversions = 2.00 (4/2)
Gap_init rate = 0.01 (1 / 97), avg. gap size = 1.00 (1 / 1)


385 19.99 5.88 1.89 scaffold346|size128534 101430 101531 (26258) genome_11_9683#DNA 350 455 (1) m_b2822s001i41 114150

  scaffold346|s     101430 GCTATGACCATGCCAAAAATACTTAATCCTTGAAAGCAACAGCAGC-TTT 101478
                               iv   i  vv  vv      v         v  i   i   i- v 
  genome_11_968        350 GCTACCACCGTGGGAACCATACTTTATCCTTGAACGCGACAACAGTATGT 399

  scaffold346|s     101479 TTGGCTAAG--TGGGACTATG---AGAGGGTTGCTCTCGTAGTCTCCACC 101523
                            v     v --ii        --- i   --       i           
  genome_11_968        400 TGGGCTATGGACAGGACTATGGACAAAGG--TGCTCTCATAGTCTCCACC 447

  scaffold346|s     101524 AGTGACCA 101531
                            v      
  genome_11_968        448 ACTGACCA 455

Matrix = 20p43g.matrix
Kimura (with divCpGMod) = 20.86
Transitions / transversions = 0.82 (9/11)
Gap_init rate = 0.05 (5 / 101), avg. gap size = 1.60 (8 / 5)


603 30.00 2.46 1.39 scaffold346|size128534 101704 101987 (25802) C genome_7_4419#DNA (72) 443 157 m_b2822s001i42 114151

  scaffold346|s     101704 TGATTTATCACAGTCAGAAAC-CAATCCCAGTTGTCTCATTCTCCAAAAT 101752
                                v   ----i i     -i    i    ii   iv     v     
C genome_7_4419        443 TGATTGATC----CCGGAAACGTAATCTCAGTCATCTTTTTCTCAAAAAT 398

  scaffold346|s     101753 ATTA---TTATTTTTTAAATAAGGCTCATTTCTCATGAATAAGACAATTT 101799
                               ---      v iiiiv      i       ivi    iv iv  vv
C genome_7_4419        397 ATTAGTCTTATTTATCGGGGAAGGCTTATTTCTCGGAAATAGCATTATAA 348

  scaffold346|s     101800 TTAAACCTATTTCTGAGAAACAAGAATTCTTTGAAAAATGAGACTATGGT 101849
                           v   iv       i      i   vv    ii  v    i       v i
C genome_7_4419        347 ATAAGACTATTTCCGAGAAATAAGCCTTCTCCGACAAATAAGACTATTGC 298

  scaffold346|s     101850 TGA-AAATGAACCTATAACACAGAGCTAAACAAAAACAAACTATCCCTAC 101898
                           i  -    i i      v vv       viii  v iiv     i    i
C genome_7_4419        297 CGAGAAATAAGCCTATATCCGAGAGCTACGTGAATATGTACTATTCCTAT 248

  scaffold346|s     101899 CAAGGTAAAACTCAAATTTCCCAATAATAAGCCATTTCTAATAAAAATGA 101948
                           vv  iv viv   vv      v  v        v    ii v   v v  
C genome_7_4419        247 GCAGAGATGCCTCTTATTTCCGAAAAATAAGCCTTTTCCGAAAAATAAGA 198

  scaffold346|s     101949 TAATCACTGAGGAACAAGACAATT--CAAAATTTTAAAATA 101987
                           iv   i i   i  i     v   -- i i   ivi     
C genome_7_4419        197 CTATCGCCGAGAAATAAGACTATTACCGAGATTCGGAAATA 157

Matrix = 20p43g.matrix
Kimura (with divCpGMod) = 32.28
Transitions / transversions = 1.21 (46/38)
Gap_init rate = 0.03 (8 / 283), avg. gap size = 1.38 (11 / 8)


414 18.27 6.38 1.01 scaffold346|size128534 101987 102080 (25709) C rnd-1_family-99#Unknown (0) 195 97 m_b2822s001i43 114152

  scaffold346|s     101987 ATTAAAAGTAGCCGCTGCAAGATTTTTTAGCAGCAATACGGGTCTCCACA 102036
                               v   i                          i  v i i  v  v 
C rnd-1_family-        195 ATTACAAGCAGCCGCTGCAAGATTTTTTAGCAGCAGTAGGAGCCTGCAAA 146

  scaffold346|s     102037 -TGAGGCAAGACTTCTTT-----ATGAAAGATAACAGTGGAAGTGAGCTA 102080
                           -  iiiv   v   v   -----  -                 iv  i  
C rnd-1_family-        145 CTGGAAGAAGTCTTGTTTCGTAAAT-AAAGATAACAGTGGAAGCCAGTTA 97

Matrix = 20p43g.matrix
Kimura (with divCpGMod) = 21.12
Transitions / transversions = 1.12 (9/8)
Gap_init rate = 0.03 (3 / 93), avg. gap size = 2.33 (7 / 3)


56 3.64 0.00 0.00 scaffold346|size128534 102149 102205 (25584) (CT)n#Simple_repeat 1 57 (0) c_b2822s251i0 114153

  scaffold346|s     102149 CTCTCCCTCTCTCCCTCTCTCTCTCTCTCTCTCTCTCTCTCTCTCTCTCT 102198
                                i       i                                    
  (CT)n#Simple_          1 CTCTCTCTCTCTCTCTCTCTCTCTCTCTCTCTCTCTCTCTCTCTCTCTCT 50

  scaffold346|s     102199 CTCTCTC 102205
                                  
  (CT)n#Simple_         51 CTCTCTC 57

Matrix = Unknown
Transitions / transversions = 1.00 (2/0)
Gap_init rate = 0.00 (0 / 56), avg. gap size = 0.0 (0 / 0)


1159 5.88 3.20 2.53 scaffold346|size128534 102458 104301 (23488) (TC)n#Simple_repeat 1 1856 (0) c_b2822s251i1 114154

  scaffold346|s     102458 TCTCTCTGTCTCTCTGTCTCTCTGTCTCTCTGTCTGTCTGTCTGTCTGTC 102507
                                  v       v       v       v   v   v   v   v  
  (TC)n#Simple_          1 TCTCTCTCTCTCTCTCTCTCTCTCTCTCTCTCTCTCTCTCTCTCTCTCTC 50

  scaffold346|s     102508 TCTCTGTCTCTCTCTGTCTCTGTCTCTCTCTCTCTGTCTCTGTCTGTCTC 102557
                                v         v     v             v     v   v    
  (TC)n#Simple_         51 TCTCTCTCTCTCTCTCTCTCTCTCTCTCTCTCTCTCTCTCTCTCTCTCTC 100

  scaffold346|s     102558 TCTCTGTCTCTCTCTGTCTCTCTCTGTCTCTCTCTGTCTCTCTCTGTCTC 102607
                                v         v         v         v         v    
  (TC)n#Simple_        101 TCTCTCTCTCTCTCTCTCTCTCTCTCTCTCTCTCTCTCTCTCTCTCTCTC 150

  scaffold346|s     102608 TCTCTCTCTCTCTCTCTCTCTCTCTCTCTCTCTCTCTCTCTCTCTCTCTC 102657
                                                                             
  (TC)n#Simple_        151 TCTCTCTCTCTCTCTCTCTCTCTCTCTCTCTCTCTCTCTCTCTCTCTCTC 200

  scaffold346|s     102658 TCTCTCTCTCTCTCTCTCTCTCTCTCTCTCTCTCTCTCTCTCTCTCTCTC 102707
                                                                             
  (TC)n#Simple_        201 TCTCTCTCTCTCTCTCTCTCTCTCTCTCTCTCTCTCTCTCTCTCTCTCTC 250

  scaffold346|s     102708 TCTCTCTCTCTCTCTGTCTCTCTCTCCCTCTCTCTCTCTCTCTCTCTGTC 102757
                                          v          i                    v  
  (TC)n#Simple_        251 TCTCTCTCTCTCTCTCTCTCTCTCTCTCTCTCTCTCTCTCTCTCTCTCTC 300

  scaffold346|s     102758 TCTCTCTGTCTCTCTCTCTCTCTCTCTCTCTCTCTCTCTCTCTCTCTCTC 102807
                                  v                                          
  (TC)n#Simple_        301 TCTCTCTCTCTCTCTCTCTCTCTCTCTCTCTCTCTCTCTCTCTCTCTCTC 350

  scaffold346|s     102808 -CTCTCTCTC-CTC-CTCTCTCTGTCTCTGTCTC-CTCTGTCTCTGTCTC 102853
                           -         -   -        v     v    -    v     v    
  (TC)n#Simple_        351 TCTCTCTCTCTCTCTCTCTCTCTCTCTCTCTCTCTCTCTCTCTCTCTCTC 400

  scaffold346|s     102854 TCTCTCTCTCTCTCTCTCTGTCTCTCTCTCTCTCTCTCTCTCTAGTC-CT 102902
                                              v                       -v  -  
  (TC)n#Simple_        401 TCTCTCTCTCTCTCTCTCTCTCTCTCTCTCTCTCTCTCTCTCT-CTCTCT 449

  scaffold346|s     102903 CTCTCTCTGTCTCTCTGTGTCTCTCTC-CTGTCTCTCTC-CTGTGC-CTC 102949
                                   v       v v        -  v        -  v - -   
  (TC)n#Simple_        450 CTCTCTCTCTCTCTCTCTCTCTCTCTCTCTCTCTCTCTCTCTCT-CTCTC 498

  scaffold346|s     102950 TCTCGGC-CTCTCTCTCTGTCTCTCTCTCTCTCTCTCTCTCTCTCTCTCT 102998
                               -v -          v                               
  (TC)n#Simple_        499 TCTC-TCTCTCTCTCTCTCTCTCTCTCTCTCTCTCTCTCTCTCTCTCTCT 547

  scaffold346|s     102999 CCCTCTCTCTCTCTACGAC-CTCTCTC-CTCTCTCTCTCTCTCGAC-CTC 103045
                            i            - -v -       -               -v -   
  (TC)n#Simple_        548 CTCTCTCTCTCTCT-C-TCTCTCTCTCTCTCTCTCTCTCTCTC-TCTCTC 594

  scaffold346|s     103046 TCTCTTTCTCTCTCTCTCTCTCTCGCTCTCTCTCTCTCCCTCTCTCTCTC 103095
                                i                  v             i           
  (TC)n#Simple_        595 TCTCTCTCTCTCTCTCTCTCTCTCTCTCTCTCTCTCTCTCTCTCTCTCTC 644

  scaffold346|s     103096 CCTC-CTCCCTCTCTCCCTCTCTCTC-CTCTCTC-CCCTCTCTCTCTCTC 103142
                           i   -   i       i         -       - i             
  (TC)n#Simple_        645 TCTCTCTCTCTCTCTCTCTCTCTCTCTCTCTCTCTCTCTCTCTCTCTCTC 694

  scaffold346|s     103143 TC-CTCTCTCTCTCTCTCTCTCTCTCTCTCTCTCTGC-CTCTCTCTCTCT 103190
                             -                                - -            
  (TC)n#Simple_        695 TCTCTCTCTCTCTCTCTCTCTCTCTCTCTCTCTCT-CTCTCTCTCTCTCT 743

  scaffold346|s     103191 CTCTCTC-CTCTCTCTCTCTCTCTCTCTCTCTCTCTCTCTCTCTCTCGC- 103238
                                  -                                       v -
  (TC)n#Simple_        744 CTCTCTCTCTCTCTCTCTCTCTCTCTCTCTCTCTCTCTCTCTCTCTCTCT 793

  scaffold346|s     103239 CTCTCTCTCGAC-CTCTCTCTCTCTCTCTCTCTCTCGC-CTCTCTCTCTC 103286
                                    -v -                       v -           
  (TC)n#Simple_        794 CTCTCTCTC-TCTCTCTCTCTCTCTCTCTCTCTCTCTCTCTCTCTCTCTC 842

  scaffold346|s     103287 TCTCTCTCTCTCTCTCTCTCTCTCTCTCTCTCGAC-CTCTCTCTCTCTCT 103335
                                                           -v -              
  (TC)n#Simple_        843 TCTCTCTCTCTCTCTCTCTCTCTCTCTCTCTC-TCTCTCTCTCTCTCTCT 891

  scaffold346|s     103336 CGACCCCCCCTCTCTCGAC-CTCTCTCTCTCTCTCTCGAC-CTCTCTCTC 103383
                            -v i i i       -v -                 -v -         
  (TC)n#Simple_        892 C-TCTCTCTCTCTCTC-TCTCTCTCTCTCTCTCTCTC-TCTCTCTCTCTC 938

  scaffold346|s     103384 TCTCTCGAC-CTCTCTGAC-CTCTCTCTCGAC-CTCTCTCTCTCTCTCTC 103430
                                 -v -      vv -         -v -                 
  (TC)n#Simple_        939 TCTCTC-TCTCTCTCTCTCTCTCTCTCTC-TCTCTCTCTCTCTCTCTCTC 986

  scaffold346|s     103431 TCTCTCTCGAC-CTCTCTCTCTCTCTCTCTCTCTCTCTCTCTCTCTCTCT 103479
                                   -v -                                      
  (TC)n#Simple_        987 TCTCTCTC-TCTCTCTCTCTCTCTCTCTCTCTCTCTCTCTCTCTCTCTCT 1035

  scaffold346|s     103480 CTCTCTCTCTCTCTCTCTCGACTCTCTCTCTCTCTCTCTCTCTCTCTCTC 103529
                                              -v                             
  (TC)n#Simple_       1036 CTCTCTCTCTCTCTCTCTC-TCTCTCTCTCTCTCTCTCTCTCTCTCTCTC 1084

  scaffold346|s     103530 TCTC-CTCTCTC-CTCTCTCTCTCTCTCTCTCTCTCTCTCTCTCTCTCTC 103577
                               -       -                                     
  (TC)n#Simple_       1085 TCTCTCTCTCTCTCTCTCTCTCTCTCTCTCTCTCTCTCTCTCTCTCTCTC 1134

  scaffold346|s     103578 TCTCTCTCGACCCTCTCTCTCTCTCTCTCTCGAC-CTCTCTCTCTCTCTC 103626
                                   -v i                   -v -               
  (TC)n#Simple_       1135 TCTCTCTC-TCTCTCTCTCTCTCTCTCTCTC-TCTCTCTCTCTCTCTCTC 1182

  scaffold346|s     103627 TC-CTCTCTCTCTCTCTCTCTCTCTCTCTCTCTCTCTCTCTCTCTCTCTC 103675
                             -                                               
  (TC)n#Simple_       1183 TCTCTCTCTCTCTCTCTCTCTCTCTCTCTCTCTCTCTCTCTCTCTCTCTC 1232

  scaffold346|s     103676 TCTCTCTCTCGACCCTCTCGAC-CTCTCTCGAC-CTCTCTCTCTCTCTCT 103723
                                     -v i     -v -       -v -                
  (TC)n#Simple_       1233 TCTCTCTCTC-TCTCTCTC-TCTCTCTCTC-TCTCTCTCTCTCTCTCTCT 1279

  scaffold346|s     103724 CTCTCTCTCTCTCTCGAC-CTCTCTCTCTCTCTCTCTCTCTCTCTCTCTC 103772
                                          -v -                               
  (TC)n#Simple_       1280 CTCTCTCTCTCTCTC-TCTCTCTCTCTCTCTCTCTCTCTCTCTCTCTCTC 1328

  scaffold346|s     103773 TCTCTCTCTCTCTCGAC-CTCTGTCTCTCTCTCTCTCTCTCTCTCTCGAC 103821
                                         -v -    v                        -v 
  (TC)n#Simple_       1329 TCTCTCTCTCTCTC-TCTCTCTCTCTCTCTCTCTCTCTCTCTCTCTC-TC 1376

  scaffold346|s     103822 -CTCTCTCGAC-CTCTCTCTCTCGAC-CTCTCCCTCTCGAC-CTCTCGAC 103867
                           -       -v -           -v -     i     -v -     -v 
  (TC)n#Simple_       1377 TCTCTCTC-TCTCTCTCTCTCTC-TCTCTCTCTCTCTC-TCTCTCTC-TC 1422

  scaffold346|s     103868 -CTCTCTCTCTCTCTCTCTCTCTCTCTCTCTCTCTCGAC-CTCTCTCGAC 103915
                           -                                   -v -       -v 
  (TC)n#Simple_       1423 TCTCTCTCTCTCTCTCTCTCTCTCTCTCTCTCTCTC-TCTCTCTCTC-TC 1470

  scaffold346|s     103916 -CTCTCTCTCGAC-CTCTCGAC-CACTCTCTCTCTCTCTCTCTCTCTCTC 103962
                           -         -v -     -v - v                         
  (TC)n#Simple_       1471 TCTCTCTCTC-TCTCTCTC-TCTCTCTCTCTCTCTCTCTCTCTCTCTCTC 1518

  scaffold346|s     103963 GAC-CTCTCTCTCTCTCTCGAC-CTCTCGAC-CTCTCGAC-CTCTCTCTC 104008
                           -v -               -v -     -v -     -v -         
  (TC)n#Simple_       1519 -TCTCTCTCTCTCTCTCTC-TCTCTCTC-TCTCTCTC-TCTCTCTCTCTC 1564

  scaffold346|s     104009 GAC-CTCTCGAC-CTCTCGAC-CTCTCACCCTCTCTCTCTCGAC-CTCTC 104054
                           -v -     -v -     -v -     v i           -v -     
  (TC)n#Simple_       1565 -TCTCTCTC-TCTCTCTC-TCTCTCTCTCTCTCTCTCTCTC-TCTCTCTC 1610

  scaffold346|s     104055 TCTCTCTCTCTCTCTCTCTCTCTCTCTCTCTCTCTCTCTCTCTCTCGAC- 104103
                                                                         -v -
  (TC)n#Simple_       1611 TCTCTCTCTCTCTCTCTCTCTCTCTCTCTCTCTCTCTCTCTCTCTC-TCT 1659

  scaffold346|s     104104 CTCTCTCTCTCTCTCTCTCTCTCTCTCTCTCTCTCTCTCTCTCTCTCTCT 104153
                                                                             
  (TC)n#Simple_       1660 CTCTCTCTCTCTCTCTCTCTCTCTCTCTCTCTCTCTCTCTCTCTCTCTCT 1709

  scaffold346|s     104154 CTCGAC-CTCTCTCTCTCGAC-CTCTCTCTCTCTCTCTCTCTCTCGAC-C 104200
                              -v -           -v -                       -v - 
  (TC)n#Simple_       1710 CTC-TCTCTCTCTCTCTC-TCTCTCTCTCTCTCTCTCTCTCTCTC-TCTC 1756

  scaffold346|s     104201 TCTCTCTGCTCTCTCTCTCTCTCTCTCTCTCGAC-CTCTCTCGAC-CTCT 104248
                                  -                       -v -       -v -    
  (TC)n#Simple_       1757 TCTCTCT-CTCTCTCTCTCTCTCTCTCTCTC-TCTCTCTCTC-TCTCTCT 1803

  scaffold346|s     104249 CTCTCTCTCTCTCTCTCTCTCTCTCTCTCTCTCTCTCTCTCTCTCTCTCT 104298
                                                                             
  (TC)n#Simple_       1804 CTCTCTCTCTCTCTCTCTCTCTCTCTCTCTCTCTCTCTCTCTCTCTCTCT 1853

  scaffold346|s     104299 CTC 104301
                              
  (TC)n#Simple_       1854 CTC 1856

Matrix = Unknown
Transitions / transversions = 0.18 (15/84)
Gap_init rate = 0.06 (106 / 1843), avg. gap size = 1.00 (106 / 106)


2698 16.38 4.72 0.99 scaffold346|size128534 104451 104937 (22852) C genome_2_13625#DNA (0) 505 1 m_b2822s001i44 114155

  scaffold346|s     104451 CTTAGTTTCACATGTCCTTGACATGTTCT-----------TGGATGTGCC 104489
                                             v       i  -----------    i   i 
C genome_2_1362        505 CTTAGTTTCACATGTCCTGGACATGTCCTGGACGTGTCCTTGGACGTGTC 456

  scaffold346|s     104490 TTATGTCCTTACTTTCTCT-GGACACATATTTTT----GACATGTGGACA 104534
                           i          v      i-    i ivi     ----    i v     
C genome_2_1362        455 CTATGTCCTTAATTTCTCCAGGACGCGGGTTTTTTGTGGACACGAGGACA 406

  scaffold346|s     104535 TACATCAGTGTTGAGTCCCAAGTCTGCCATATGTCCTCAGAAGTTTTGAC 104584
                             ii                v   i   vii                   
C genome_2_1362        405 TATGTCAGTGTTGAGTCCCATGTCCGCCCCGTGTCCTCAGAAGTTTTGAC 356

  scaffold346|s     104585 TCGCATCTATTACATGACAGTATCTAGGTGCATACCTAAGTATTCTAAGT 104634
                             i   vi       i            ii   i  v i    ii     
C genome_2_1362        355 TCACATACATTACATAACAGTATCTAGGCACATGCCAAGGTATCTTAAGT 306

  scaffold346|s     104635 AGTTTTGTACTATAAGCTTTATGGATTGCAC--AA---AATGTAACATGT 104679
                            v         ii    i             --  ---       i   i
C genome_2_1362        305 ATTTTTGTACTGCAAGCCTTATGGATTGCACTTAAATGAATGTAATATGC 256

  scaffold346|s     104680 ACACAA-AGCCTACACTCTTGGTGTGTTTCACCTGGAAGTATCAAAAAGG 104728
                            ii   -    vv          i iv        i              
C genome_2_1362        255 ATGCAACAGCCACCACTCTTGGTATAGTTCACCTGAAAGTATCAAAAAGG 206

  scaffold346|s     104729 AGCCTTAAACGCAGTAAATACTGCATGTCCTCTCCTCTGACGTCCTCTTA 104778
                            v       i v      i   v           -----       v i 
C genome_2_1362        205 ACCCTTAAATGAAGTAAACACTCCATGTCCTCTC-----ACGTCCTGTCA 161

  scaffold346|s     104779 CGTTCTCTGTGTCCAAAATATAATGGCATGTGTCCTTGTTTGAAAATACT 104828
                           i  i         i     vv    v v        i         i   
C genome_2_1362        160 TGTCCTCTGTGTCTAAAATTGAATGTCCTGTGTCCTCGTTTGAAAACACT 111

  scaffold346|s     104829 AAAAACACTAGATGTCTATAACATGTTTAGGCCTTGTCCAGGA-CATGTC 104877
                                   v       i vi      iiv  v v         -      
C genome_2_1362        110 AAAAACACGAGATGTCCAGGACATGTCCTGGACGTGTCCAGGACCATGTC 61

  scaffold346|s     104878 TGGTAAGGTGTCTTTTTCAACAACTTTTGGACATTGACGCAGCAGACATG 104927
                           iv v v                 i        iiv        i      
C genome_2_1362         60 CTGGACGGTGTCTTTTTCAACAATTTTTGGACGCGGACGCAGCGGACATG 11

  scaffold346|s     104928 TGAAACTAAG 104937
                                     
C genome_2_1362         10 TGAAACTAAG 1

Matrix = 20p43g.matrix
Kimura (with divCpGMod) = 16.27
Transitions / transversions = 1.72 (50/29)
Gap_init rate = 0.02 (12 / 486), avg. gap size = 2.33 (28 / 12)


12 16.41 5.88 0.00 scaffold346|size128534 108437 108470 (19319) (ATACA)n#Simple_repeat 1 36 (0) m_b2822s252i0 114156

  scaffold346|s     108437 ATACAATACCATACTACAGAATAC--TACCATACAA 108470
                                    v    v i v     --   v      
  (ATACA)n#Simp          1 ATACAATACAATACAATACAATACAATACAATACAA 36

Matrix = Unknown
Transitions / transversions = 0.25 (1/4)
Gap_init rate = 0.03 (1 / 33), avg. gap size = 2.00 (2 / 1)


735 26.75 4.64 8.94 scaffold346|size128534 111937 112367 (15422) C rnd-1_family-1020#Unknown (375) 1132 719 m_b2822s001i45 114157

  scaffold346|s     111937 CTCATTGAATGGGCAGCCAGTT--TGACCATAAAAGATGTGGTCTTTGCT 111984
                             i  ?          v-i i --    ?v ?     i     ii ?i i
C rnd-1_family-       1132 CTTATNGAATGGGCAGG-GGCTCCTGACNCTNAAAGACGTGGTTCTNACC 1084

  scaffold346|s     111985 GAGAAGAATGATGATATAAATCCCATTGGGGTATGGAAGTGGTCAGAGCT 112034
                           iv i vii? ??   i ?i vv ?v    ? iiv ?        i     
C rnd-1_family-       1083 ACGGATGGNGNNGATGTNGAGACNCTTGGNGCGAGNAAGTGGTCGGAGCT 1034

  scaffold346|s     112035 CAATGTC--TAGATGAAGGCTGCTTTTCTACAGGCAAACAACATTACGAT 112082
                              -   --  vi     ?vv  i  iv v?    ?     ?  vi    
C rnd-1_family-       1033 CAA-GTCGCTACGTGAAGNAGGCCTTCATCNAGGCNAACAANATAGCGAT 985

  scaffold346|s     112083 TGCTCAAGCCCACTGCAAAAATGCAGACCAGCAAAAATGCAGACCACAGA 112132
                           v  i        i   i ?   -------------??     -- vii i
C rnd-1_family-        984 AGCCCAAGCCCATTGCGANAAT-------------NNTGCAG--CTTGGG 950

  scaffold346|s     112133 AAGCATGTTGCAAACTATATT---TGCAAACTATATTGTGTTGGCTGGTG 112179
                             iv i     ?   v ?  ?---      ------------------- 
C rnd-1_family-        949 AAAAACGTTGCNAACGANATNAACTGCAAA-------------------G 919

  scaffold346|s     112180 GCTACAAGCACAACTTGAAGTCTGCTT-----AAAAAGCAGTCAGCTGAT 112224
                            ?      ?    vv v   v ii i?-----  i  i   v    i -i
C rnd-1_family-        918 GNTACAAGNACAAAATCAAGACCACCNTTGCAAAGAAACAGGCAGCCG-C 870

  scaffold346|s     112225 CACC-AGCCTGAGTGTATCACTGTTGATGGTACATTTTTCTGCATCATCA 112273
                              ?-    vv ? vii    v  v     ?   i i v i ?   i   
C rnd-1_family-        869 CACNAAGCCACANTTCGTCACGGTAGATGGNACACTCTACCGNATCGTCA 820

  scaffold346|s     112274 CTGTTGTGAT--GTGTGAAAAAAGTGACCATCAC----AGAATCACACAA 112317
                           vi  ii vi -- i v    i  vv vv i  i ----i  ?  v  ii 
C rnd-1_family-        819 ACGTCATCGTCCGCGGGAAAGAACGGTACGTCGCCGAAGGANTCTCATGA 770

  scaffold346|s     112318 TAAGAGTGA-TGCGACTCCTGAAACCCCATGGCCACTGCTTGGTGGATTC 112366
                           i  iii?  -i?v     vv i  i  v v ? ?         ii   i 
C rnd-1_family-        769 CAAAGANGACCNGGACTCGAGGAATCCAAAGNCNACTGCTTGGCAGATCC 720

  scaffold346|s     112367 T 112367
                            
C rnd-1_family-        719 T 719

Matrix = 20p43g.matrix
Kimura (with divCpGMod) = 31.29
Transitions / transversions = 1.50 (63/42)
Gap_init rate = 0.10 (45 / 430), avg. gap size = 1.27 (57 / 45)


36952 1.10 2.13 0.25 scaffold346|size128534 112367 116637 (11152) C scaffold64|size1002091_(dbseq-nr_604)_[196390,202831]#LTR/Gypsy (0) 6442 2092 m_b2822s001i46 114158

  scaffold346|s     112367 TGACCTAAGCCAGAAAGTATTTAAAAA-TCTTGTTGTAGACTTTGCTGAC 112415
                                                      -                      
C scaffold64|si       6442 TGACCTAAGCCAGAAAGTATTTAAAAAATCTTGTTGTAGACTTTGCTGAC 6393

  scaffold346|s     112416 TTTGTTTTTATGAGCTTAACACTACTGTACAACTGATGAATGAGATACTA 112465
                                              i                              
C scaffold64|si       6392 TTTGTTTTTATGAGCTTAATACTACTGTACAACTGATGAATGAGATACTA 6343

  scaffold346|s     112466 GTTATCTCATGCATAAAAAA---CAGAT---CATGGGAGAGATTGGCAGT 112509
                                               ---  i  ---    v              
C scaffold64|si       6342 GTTATCTCATGCATAAAAAAACACAAATAATCATGTGAGAGATTGGCAGT 6293

  scaffold346|s     112510 GATTTGTGGCAGTTCCATGACTGGCCCATATTCAACTGCCCAAAGGAACT 112559
                                                                             
C scaffold64|si       6292 GATTTGTGGCAGTTCCATGACTGGCCCATATTCAACTGCCCAAAGGAACT 6243

  scaffold346|s     112560 GTCCCAATGGAAGGTTCCTGAGAAGGAAATCCTCCATTGGATATTCAACC 112609
                                 vv                                          
C scaffold64|si       6242 GTCCCATGGGAAGGTTCCTGAGAAGGAAATCCTCCATTGGATATTCAACC 6193

  scaffold346|s     112610 TAAGAAAACACCTACAATGT--ATGGTGGAGTTCTAGGAAGGAAAATCCT 112657
                                               --                            
C scaffold64|si       6192 TAAGAAAACACCTACAATGTGTATGGTGGAGTTCTAGGAAGGAAAATCCT 6143

  scaffold346|s     112658 ATTTGGATATGATTTCTGAGAAACTCATATCTTATGACTTTTGAGTCCTT 112707
                                                                             
C scaffold64|si       6142 ATTTGGATATGATTTCTGAGAAACTCATATCTTATGACTTTTGAGTCCTT 6093

  scaffold346|s     112708 CCTCTGTATCAAACAATGTGAAGGAGACTTATGGAGTTCCACCTGGAAGC 112757
                                                                    v        
C scaffold64|si       6092 CCTCTGTATCAAACAATGTGAAGGAGACTTATGGAGTTCCAGCTGGAAGC 6043

  scaffold346|s     112758 T------TCTTGGCCTATGTCACT-GCCCCACGAATGGAGGGTCAGGTGA 112800
                            ------                 -                         
C scaffold64|si       6042 TCCAGATTCTTGGCCTATGTCACTCGCCCCACGAATGGAGGGTCAGGTGA 5993

  scaffold346|s     112801 GGTGTGAAAAAA--CCTTTCTTTGGAAAGGAAAAATGGGGAGGCCTGTTT 112848
                                       -- i                  -               
C scaffold64|si       5992 GGTGTGAAAAAAAACTTTTCTTTGGAAAGGAAAA-TGGGGAGGCCTGTTT 5944

  scaffold346|s     112849 TGTG-GCGGAAGACACTTGTTTTGTGTACCGAGTTATACTGGTGATACAA 112897
                               -                         i v                 
C scaffold64|si       5943 TGTGAGCGGAAGACACTTGTTTTGTGTACCAATTTATACTGGTGATACAA 5894

  scaffold346|s     112898 GACTTTCCTGGCTGAGTAGTGACTACTGAAGCATTATTTCAAGCGTAAGT 112947
                                                     -                       
C scaffold64|si       5893 GACTTTCCTGGCTGAGTAGTGACTAC-GAAGCATTATTTCAAGCGTAAGT 5845

  scaffold346|s     112948 GTTAGTGGAGAGAGGAGTAAGAGTGATTCACTGACATGTTCTTTATTTTA 112997
                                                                             
C scaffold64|si       5844 GTTAGTGGAGAGAGGAGTAAGAGTGATTCACTGACATGTTCTTTATTTTA 5795

  scaffold346|s     112998 AGTGTCTGTAGTGTCAAAGTATGGTGTTACTCTCCTAATGTTTAATCTTT 113047
                                                                             
C scaffold64|si       5794 AGTGTCTGTAGTGTCAAAGTATGGTGTTACTCTCCTAATGTTTAATCTTT 5745

  scaffold346|s     113048 CTGATTTTGTTC-GCGGTGAACCCTGATAGTACCATTACATTATGGACTG 113096
                                       -                        - i -        
C scaffold64|si       5744 CTGATTTTGTTCCGCGGTGAACCCTGATAGTACCATT-CGT-ATGGACTG 5697

  scaffold346|s     113097 TCGATATAGTCCAAGGATCTTTATGGTATTTGCTTTCTG-----CGGAGG 113141
                                                                  -----      
C scaffold64|si       5696 TCGATATAGTCCAAGGATCTTTATGGTATTTGCTTTCTGATTTGCGGAGG 5647

  scaffold346|s     113142 ATACCTTCT--GCGAA-AAGTA-----TCACCAATTTTATAATCCCAATC 113183
                                    --     -     -----                       
C scaffold64|si       5646 ATACCTTCTTTGCGAAGAAGTACTCTATCACCAATTTTATAATCCCAATC 5597

  scaffold346|s     113184 G--GCGAGACTTGTTTTCACGTTCGGTGTTGCGATCGGTTTGGCGTTGCC 113231
                            --                                               
C scaffold64|si       5596 GACGCGAGACTTGTTTTCACGTTCGGTGTTGCGATCGGTTTGGCGTTGCC 5547

  scaffold346|s     113232 TATGATCTCCTATTTTGTTCCAGTCAGCTAGGAAGGGAATGTCAAACAGC 113281
                               i                                             
C scaffold64|si       5546 TATGGTCTCCTATTTTGTTCCAGTCAGCTAGGAAGGGAATGTCAAACAGC 5497

  scaffold346|s     113282 ATGTCCCTGCCAAATATTGCTGCACCTGGAGAGGCTTTGAGTACCGTGTG 113331
                                                                             
C scaffold64|si       5496 ATGTCCCTGCCAAATATTGCTGCACCTGGAGAGGCTTTGAGTACCGTGTG 5447

  scaffold346|s     113332 GTATGTGGAGCGAGCGGCCCATGCAGCATCTGTGAGGAAGTCTGCTATGT 113381
                                        i                                    
C scaffold64|si       5446 GTATGTGGAGCGAACGGCCCATGCAGCATCTGTGAGGAAGTCTGCTATGT 5397

  scaffold346|s     113382 CACTAGGAGCCACTGTATTGGCCATGTCTAATTCAGCGGTGCGGAGCATT 113431
                                                                   i         
C scaffold64|si       5396 CACTAGGAGCCACTGTATTGGCCATGTCTAATTCAGCGGTACGGAGCATT 5347

  scaffold346|s     113432 GTCATGATTACTTGATGCATCCGTTCTAGTATTGCGTT-GCTTGGGGTTC 113480
                                                                 -           
C scaffold64|si       5346 GTCATGATTACTTGATGCATCCGTTCTAGTATTGCGTTTGCTTGGGGTTC 5297

  scaffold346|s     113481 TTGATGCTGGTTGGCA-ACG----ATACCGTATGAATCACATAGGGTTT- 113524
                                          v-   ----                         -
C scaffold64|si       5296 TTGATGCTGGTTGGCTTACGCTTGATACCGTATGAATCACATAGGGTTTC 5247

  scaffold346|s     113525 GAAATTGAGCTTGAACTTCGCTTCCATTGTCGTAAATGATTACTTGACAG 113574
                                            -                               i
C scaffold64|si       5246 GAAATTGAGCTTGAACT-CGCTTCCATTGTCGTAAATGATTACTTGACAA 5198

  scaffold346|s     113575 CGTGGGTAACGGCTAAGCCAGATCTTGTTTACTAAAGAGCCAACTTGTGC 113624
                                           i                                 
C scaffold64|si       5197 CGTGGGTAACGGCTAAACCAGATCTTGTTTACTAAAGAGCCAACTTGTGC 5148

  scaffold346|s     113625 TGATGATTTATCAAAGTATGCTTCTTTAGGTTT-TTATGTGTGTTAGTAC 113673
                                                            -                
C scaffold64|si       5147 TGATGATTTATCAAAGTATGCTTCTTTAGGTTTATTATGTGTGTTAGTAC 5098

  scaffold346|s     113674 CCTTGAGGCCCTTTTACCCTTGGGAGTAACAGAATTGAATTCAGTTAC-G 113722
                                                                           - 
C scaffold64|si       5097 CCTTGAGGCCCTTTTACCCTTGGGAGTAACAGAATTGAATTCAGTTACCG 5048

  scaffold346|s     113723 GTAGTTCCACAATTTCGAACCAACTGGTAGCTGGATCTATCATTGTGACA 113772
                                                                             
C scaffold64|si       5047 GTAGTTCCACAATTTCGAACCAACTGGTAGCTGGATCTATCATTGTGACA 4998

  scaffold346|s     113773 CACATAAAGTCAATTTCAGTGCCGTCTTTGCCCTTGAGAGTGTATGGTC- 113821
                                                                            -
C scaffold64|si       4997 CACATAAAGTCAATTTCAGTGCCGTCTTTGCCCTTGAGAGTGTATGGTCC 4948

  scaffold346|s     113822 GATTAGGTCCACA-AGAGTACCTCCCAGGGGTTTGATACTACCAATTTTG 113870
                                        - v              -        v          
C scaffold64|si       4947 GATTAGGTCCACACATAGTACCTCCCAGGG-TTTGATACAACCAATTTTG 4899

  scaffold346|s     113871 TAGGCAATTTACCGTACTTATGTTGGCGTCGTTTGTTGACTTGGCATTTA 113920
                                                                             
C scaffold64|si       4898 TAGGCAATTTACCGTACTTATGTTGGCGTCGTTTGTTGACTTGGCATTTA 4849

  scaffold346|s     113921 TGACAATTTTTGACAAAGGTGCGGACAGAGTGTCTCAAACCTTTCCAATA 113970
                                                                             
C scaffold64|si       4848 TGACAATTTTTGACAAAGGTGCGGACAGAGTGTCTCAAACCTTTCCAATA 4799

  scaffold346|s     113971 CATCGCAGCACAAAGAGTTTCTTCGAGGCGGGTTGTCCCAGGATGCTGCA 114020
                                    i--               i           v          
C scaffold64|si       4798 CATCGCAGCG--AAGAGTTTCTTCGAGACGGGTTGTCCCTGGATGCTGCA 4751

  scaffold346|s     114021 GGTAGTGATGGTACCACTGTACTGCTGCTGCTGCTGGAGTTCCTGTGGGA 114070
                                                     --i                     
C scaffold64|si       4750 GGTAGTGATGGTACCACTGTACTGCT--CGCTGCTGGAGTTCCTGTGGGA 4703

  scaffold346|s     114071 TGACAAGTTTGCCATCCTTGCACAGTACTTGAACATTTTCTACCAGCTGA 114120
                                           i                                 
C scaffold64|si       4702 TGACAAGTTTGCCATCTTTGCACAGTACTTGAACATTTTCTACCAGCTGA 4653

  scaffold346|s     114121 GGTTTGTATGCCTCCAGCAGGCTGAGTTTGTCCAGCGTTT-ATCCGTTTG 114169
                                                               i   -         
C scaffold64|si       4652 GGTTTGTATGCCTCCAGCAGGCTGAGTTTGTCCAGCATTTTATCCGTTTG 4603

  scaffold346|s     114170 TTGAGCTGCGGCAATCTC--GAACTGTCAGGGGATAGATCGCATTCTCTT 114217
                                             --                              
C scaffold64|si       4602 TTGAGCTGCGGCAATCTCCCGAACTGTCAGGGGATAGATCGCATTCTCTT 4553

  scaffold346|s     114218 CGCTGCGGTTAGCAAACACAAAGTTCATGAGGTCTGAGTGTTGTACTGGG 114267
                                                                       i     
C scaffold64|si       4552 CGCTGCGGTTAGCAAACACAAAGTTCATGAGGTCTGAGTGTTGTGCTGGG 4503

  scaffold346|s     114268 GATGGGTCCTCTTCTGCTTGCATAGTGTAATAACACCAGCATTTGGTGAA 114317
                                           v                                 
C scaffold64|si       4502 GATGGGTCCTCTTCTGATTGCATAGTGTAATAACACCAGCATTTGGTGAA 4453

  scaffold346|s     114318 GGTCATCCAGTTTTCCTTGGCGTCCTTTGTTGGACCAAAGTCAAGG--TG 114365
                                              i                          --  
C scaffold64|si       4452 GGTCATCCAGTTTTCCTTGACGTCCTTTGTTGGACCAAAGTCAAGGCGTG 4403

  scaffold346|s     114366 AAATCGCATCCGCAACTGTGTTGTGGATTCCTTTG-TATACGCGATTTCA 114414
                                                              - i   i        
C scaffold64|si       4402 AAATCGCATCCGCAACTGTGTTGTGGATTCCTTTGATGTACACGATTTCA 4353

  scaffold346|s     114415 GGACCATATTCTTCTAGTAATAG-CGT-AATGGTAAACCCTGTCACAGGT 114462
                                      i          i-  i-  i                   
C scaffold64|si       4352 GGACCATATTCCTCTAGTAATAAACGCCAACGGTAAACCCTGTCACAGGT 4303

  scaffold346|s     114463 TAAACCGAGTGCATCTTGCATGAGGTTCTTGTGGTCTGTGTAGACTACAA 114512
                                                                             
C scaffold64|si       4302 TAAACCGAGTGCATCTTGCATGAGGTTCTTGTGGTCTGTGTAGACTACAA 4253

  scaffold346|s     114513 TTGGCTGGCCCCACAGCATTCCTTTGAATTCTTTGAGTGTTTCAACAATG 114562
                                                                             
C scaffold64|si       4252 TTGGCTGGCCCCACAGCATTCCTTTGAATTCTTTGAGTGTTTCAACAATG 4203

  scaffold346|s     114563 GCTAGAAGTTCAATTTCGGTTACGCTGTATTTTTGCTGACAGACAGAGAG 114612
                                                                             
C scaffold64|si       4202 GCTAGAAGTTCAATTTCGGTTACGCTGTATTTTTGCTGACAGACAGAGAG 4153

  scaffold346|s     114613 TTTTCTGCTGAAAAATGCAATTGGC-GGTTGTTCTGAGTAATGACGGCTC 114661
                                                    -                        
C scaffold64|si       4152 TTTTCTGCTGAAAAATGCAATTGGCCGGTTGTTCTGAGTAATGACGGCTC 4103

  scaffold346|s     114662 CAAGTTGTCTCTTGGATCCATCAGTATAGATCTCAAACCCTTTTGAGTAA 114711
                                                                             
C scaffold64|si       4102 CAAGTTGTCTCTTGGATCCATCAGTATAGATCTCAAACCCTTTTGAGTAA 4053

  scaffold346|s     114712 TCAGGGTAGGCCAAGGACACATCTTTGGCGATAGTGGCCTTTACGTCATC 114761
                                                                             
C scaffold64|si       4052 TCAGGGTAGGCCAAGGACACATCTTTGGCGATAGTGGCCTTTACGTCATC 4003

  scaffold346|s     114762 GAATGCTTTTGATGTTCCTCAGTCCATTTC-AAGGTTTCTTTTTAACCTT 114810
                                                         - i                 
C scaffold64|si       4002 GAATGCTTTTGATGTTCCTCAGTCCATTTCCAGGGTTTCTTTTTAACCTT 3953

  scaffold346|s     114811 GAGAAGTTTGGATTGTTTGGTATGACCACACTCGCCTACTAGGCTTGTGA 114860
                                                                  v          
C scaffold64|si       3952 GAGAAGTTTGGATTGTTTGGTATGACCACACTCGCCTACGAGGCTTGTGA 3903

  scaffold346|s     114861 GTGGGGCAAGCATTT-GCTGCGCCGTGCCCAAAGATCTCGATAGTATTGG 114909
                                          -                                  
C scaffold64|si       3902 GTGGGGCAAGCATTTCGCTGCGCCGTGCCCAAAGATCTCGATAGTATTGG 3853

  scaffold346|s     114910 ACCATGCCAAGAAATCTACGGAGGTCTTTGACATTTTTGG-CGGTGTCAG 114958
                                                                   -         
C scaffold64|si       3852 ACCATGCCAAGAAATCTACGGAGGTCTTTGACATTTTTGGGCGGTGTCAG 3803

  scaffold346|s     114959 TGCAAGTATCGACTGTACCTTCTTGGGTTGTGGTTTTATTCCCTCTCGTG 115008
                                                               v             
C scaffold64|si       3802 TGCAAGTATCGACTGTACCTTCTTGGGTTGTGGTTTAATTCCCTCTCGTG 3753

  scaffold346|s     115009 AG--GATGTACCCAAGATATTCTGTTTCAATGGCACAGAAGTTTGATTTG 115056
                             --                                              
C scaffold64|si       3752 AGAGGATGTACCCAAGATATTCTGTTTCAATGGCACAGAAGTTTGATTTG 3703

  scaffold346|s     115057 --AGCATTTACTTTTAGGTTCGCATCTTGCAGTCTGGAGAGGACCAATTC 115104
                           --                                                
C scaffold64|si       3702 CGAGCATTTACTTTTAGGTTCGCATCTTGCAGTCTGGAGAGGACCAATTC 3653

  scaffold346|s     115105 CAATTTAGCCAGGTGGTCTTCCAGGGTTCCCTTGGTGATACATAGTAGAT 115154
                                                                             
C scaffold64|si       3652 CAATTTAGCCAGGTGGTCTTCCAGGGTTCCCTTGGTGATACATAGTAGAT 3603

  scaffold346|s     115155 CATCAATGTAAGCTCTTACGAACTCAAGGGTGGCCATTAGTTCCGTCATT 115204
                                                                             
C scaffold64|si       3602 CATCAATGTAAGCTCTTACGAACTCAAGGGTGGCCATTAGTTCCGTCATT 3553

  scaffold346|s     115205 TTCGATTGAAATATGTC-GGAGAACCAGCAATTCCCATTGGTAACCTGAG 115253
                                            -                                
C scaffold64|si       3552 TTCGATTGAAATATGTCCGGAGAACCAGCAATTCCCATTGGTAACCTGAG 3503

  scaffold346|s     115254 GTAAG--TACTTACCCCATGGAAATATAATGGTGCAGATCTTGGATGCAT 115301
                                --                                           
C scaffold64|si       3502 GTAAGAGTACTTACCCCATGGAAATATAATGGTGCAGATCTTGGATGCAT 3453

  scaffold346|s     115302 CTGGATCCAACCTAATGGTGTAGTAGCCCATGTTTAAATCAAGGGCTGTG 115351
                                                                             
C scaffold64|si       3452 CTGGATCCAACCTAATGGTGTAGTAGCCCATGTTTAAATCAAGGGCTGTG 3403

  scaffold346|s     115352 GCAAAAGTGAAACCCTCTAACTATTGCATGACTGTACTAATTTTAGGTAT 115401
                                         i       v                          -
C scaffold64|si       3402 GCAAAAGTGAAACCTTCTAACTCTTGCATGACTGTACTAATTTTAGGTA- 3354

  scaffold346|s     115402 GAGGGAATGGTTT-CTAACTATCCTTTTGTTTACTTCTCTAAAATCACTT 115450
                           iv           -                                    
C scaffold64|si       3353 ACGGGAATGGTTTTCTAACTATCCTTTTGTTTACTTCTCTAAAATCACTT 3304

  scaffold346|s     115451 AGGAAGCGTACAGTCTGATCTTTTTTGGTACTATGAATGATGGTGAAGCC 115500
                                i                               i            
C scaffold64|si       3303 AGGAAACGTACAGTCTGATCTTTTTTGGTACTATGAACGATGGTGAAGCC 3254

  scaffold346|s     115501 CATTCAGATGCGGGCTGCCACTGTAGTACCCCTAGGTCACATAGTCTTTT 115550
                                                                             
C scaffold64|si       3253 CATTCAGATGCGGGCTGCCACTGTAGTACCCCTAGGTCACATAGTCTTTT 3204

  scaffold346|s     115551 GAGCTCTTTCATGAGAGTCTCTTTTACTGAATGTGGCACTGGGTAGGCTC 115600
                                                                             
C scaffold64|si       3203 GAGCTCTTTCATGAGAGTCTCTTTTACTGAATGTGGCACTGGGTAGGCTC 3154

  scaffold346|s     115601 TGCCATGGTGCGG-TTTGCACCTTCCTTCAGTTCGAAGGAGACAGGCTCA 115649
                                    i   -                                    
C scaffold64|si       3153 TGCCATGGTACGGTTTTGCACCTTCCTTCAGTTCGAAGGAGACAGGCTCA 3104

  scaffold346|s     115650 GTATTCCAATCACCTAGTGTACCATCAAAGAGGTCCTCGTATTTAC---G 115696
                                                                         --- 
C scaffold64|si       3103 GTATTCCAATCACCTAGTGTACCATCAAAGAGGTCCTCGTATTTACGGAG 3054

  scaffold346|s     115697 GAGCTCCAACAAC-TGTTTTGATCTTGTAGACTAAGGTGAGGACAATTGT 115745
                                        - i                                  
C scaffold64|si       3053 GAGCTCCAACAACTTATTTTGATCTTGTAGACTAAGGTGAGGACAATTGT 3004

  scaffold346|s     115746 TGTCAACAACTGATTGGAGGTCTGCTTTTTCATATTTTGCATCTAAGATG 115795
                                                                             
C scaffold64|si       3003 TGTCAACAACTGATTGGAGGTCTGCTTTTTCATATTTTGCATCTAAGATG 2954

  scaffold346|s     115796 TGAACTGCACGCTGAGTGGCTTCCTCAGTACTACGTGGTTCATGAATCAT 115845
                                                                             
C scaffold64|si       2953 TGAACTGCACGCTGAGTGGCTTCCTCAGTACTACGTGGTTCATGAATCAT 2904

  scaffold346|s     115846 GCTGTGGTTAACTGACCAAGCTTTTTCAATCTTAGAGCTAGTTGACAGAC 115895
                                                                             
C scaffold64|si       2903 GCTGTGGTTAACTGACCAAGCTTTTTCAATCTTAGAGCTAGTTGACAGAC 2854

  scaffold346|s     115896 TGTTGATGTCTCTCATCGGCAAGATGATCTCATCAATGGTAATATCCTTT 115945
                                                                             
C scaffold64|si       2853 TGTTGATGTCTCTCATCGGCAAGATGATCTCATCAATGGTAATATCCTTT 2804

  scaffold346|s     115946 GTT--AAAATCTAGAACAATTCCAAGCTCTCTTAGTGTTTTTACACCTAA 115993
                              --                                             
C scaffold64|si       2803 GTTCGAAAATCTAGAACAATTCCAAGCTCTCTTAGTGTTTTTACACCTAA 2754

  scaffold346|s     115994 GATGAGGTCAAACGCTGGCTTAGCCATCTTTTTACCATCATACTCCACAA 116043
                                                                             
C scaffold64|si       2753 GATGAGGTCAAACGCTGGCTTAGCCATCTTTTTACCATCATACTCCACAA 2704

  scaffold346|s     116044 CATCAGGTTTAACTGTGTATTCCTTGCTGTTGGAGTACTCTAGGAATTTT 116093
                                                                             
C scaffold64|si       2703 CATCAGGTTTAACTGTGTATTCCTTGCTGTTGGAGTACTCTAGGAATTTT 2654

  scaffold346|s     116094 AGAGTAACTTAGCCTCTTCCTTTGGTTTGGAAGCACCCATTCGA--TGTG 116141
                                     v                                 --    
C scaffold64|si       2653 AGAGTAACTTCGCCTCTTCCTTTGGTTTGGAAGCACCCATTCGACGTGTG 2604

  scaffold346|s     116142 CCAAGACTTTGACACCTGCCTAGTCAAGTAGG-----CGCTTGGTGGTTC 116186
                                                           -----             
C scaffold64|si       2603 CCAAGACTTTGACACCTGCCTAGTCAAGTAGGGAAAACGCTTGGTGGTTC 2554

  scaffold346|s     116187 C-TTTTCATGGAACATGAGGTCACCATCGGAACCAGTGTCCAATAGTACT 116235
                            -                                                
C scaffold64|si       2553 CTTTTTCATGGAACATGAGGTCACCATCGGAACCAGTGTCCAATAGTACT 2504

  scaffold346|s     116236 CTCAAGAAGTTGTTTTTGCGACTCCTGGACAAGTGTTTGAGTTTTGTCGA 116285
                                                                             
C scaffold64|si       2503 CTCAAGAAGTTGTTTTTGCGACTCCTGGACAAGTGTTTGAGTTTTGTCGA 2454

  scaffold346|s     116286 GGACTGACTTCCAGTCGCTAATTTTTGTACAGCTAGTACTGCTGTTACTG 116335
                                                                             
C scaffold64|si       2453 GGACTGACTTCCAGTCGCTAATTTTTGTACAGCTAGTACTGCTGTTACTG 2404

  scaffold346|s     116336 AGTCCATTGATTTTTGTGGGTTAGATGGCTCAATTGACTTTGATTTATGT 116385
                                                                             
C scaffold64|si       2403 AGTCCATTGATTTTTGTGGGTTAGATGGCTCAATTGACTTTGATTTATGT 2354

  scaffold346|s     116386 AGGGTGTCCCTCACTGAGTTGGGATCTACATCAAAGTTAGTGGACAAGTT 116435
                                                                             
C scaffold64|si       2353 AGGGTGTCCCTCACTGAGTTGGGATCTACATCAAAGTTAGTGGACAAGTT 2304

  scaffold346|s     116436 CGAGGTGTCTTTGAGATTTTTCAAAGTTA-GTCCACTAAGGGACTCGAAT 116484
                                                        -                    
C scaffold64|si       2303 CGAGGTGTCTTTGAGATTTTTCAAAGTTACGTCCACTAAGGGACTCGAAT 2254

  scaffold346|s     116485 AATC--GAATTAAAATTTTGTCATTTAATTCTAATTTTTGGTTACTGGTA 116532
                               --                                            
C scaffold64|si       2253 AATCCGGAATTAAAATTTTGTCATTTAATTCTAATTTTTGGTTACTGGTA 2204

  scaffold346|s     116533 G-TTTTATCGGACCAGGGGTAGTGTAATTGGCTAACTCGTGGTTAGTTTT 116581
                            -                                                
C scaffold64|si       2203 GTTTTTATCGGACCAGGGGTAGTGTAATTGGCTAACTCGTGGTTAGTTTT 2154

  scaffold346|s     116582 AATTTTCTTACAACTATTTTCATTTT-CCCGGT--TGGCCGA--CAACAC 116626
                                                     -      -- iv    --      
C scaffold64|si       2153 AATTTTCTTACAACTATTTTCATTTTCCCCGGTACTACCCGACCCAACAC 2104

  scaffold346|s     116627 TTCAGGA-GAGT 116637
                                  -    
C scaffold64|si       2103 TTCAGGATGAGT 2092

Matrix = 20p43g.matrix
Kimura (with divCpGMod) = 1.00
Transitions / transversions = 1.94 (31/16)
Gap_init rate = 0.01 (62 / 4270), avg. gap size = 1.65 (102 / 62)


367 28.68 1.45 1.45 scaffold346|size128534 116611 116748 (11041) C scaffold5|size2025720_(dbseq-nr_679)_[10354,16114]#LTR/Copia (5430) 331 194 m_b2822s001i47 114159

  scaffold346|s     116611 GGTTGGCCGACAACACT-TCAGGAG-AGTGGCGTGACAATGGCACAAATG 116658
                                   v  i ivi -    vi -     i iv ii     v iv --
C scaffold5|siz        331 GGTTGGCCCACGATCTTGTCAGCGGCAGTGGTGCTATGATGGCTCGCA-- 284

  scaffold346|s     116659 CGGCCTCGTTGGCAGTGGCTTCATTTCTCGTTGGTGAGGACATGGTGTTG 116708
                                  i v i i        i  iviv  v  i            v  
C scaffold5|siz        283 CGGCCTCATAGACGGTGGCTTCGTTCGCGGTGGGCGAGGACATGGTGGTG 234

  scaffold346|s     116709 GCTTCTTTTGGCGCCTGTTACCTTGGGTGAATTGCAGGTG 116748
                              vv      ivvi    ii v   i  vv         
C scaffold5|siz        233 GCTGATTTTGGTTGTTGTTGTCGTGGATGTTTTGCAGGTG 194

Matrix = 20p43g.matrix
Kimura (with divCpGMod) = 28.11
Transitions / transversions = 1.17 (21/18)
Gap_init rate = 0.03 (4 / 137), avg. gap size = 1.00 (4 / 4)


818 17.30 2.09 3.17 scaffold346|size128534 116775 116965 (10824) C scaffold235|size475901_(dbseq-nr_53)_[187924,193741]#LTR/Copia (5535) 283 95 m_b2822s001i48 114160

  scaffold346|s     116775 TGGGTGAGTTGCTGGTGGATGGCTTGTTTCCGAGGGTGCCTGTTACCTCA 116824
                               i   vvvv      -     vi   ---   v  i-    ii vii
C scaffold235|s        283 TGGGCGAGGACATGGTGG-TGGCTGATTT---AGGTTGT-TGTTGTCGTG 239

  scaffold346|s     116825 GGTGAATTGCAGGTGTTGTTCAGTGCAAAA--TTTAGTAATCACTGCTGA 116872
                            i  vv            i           --                  
C scaffold235|s        238 GATGTTTTGCAGGTGTTGCTCAGTGCAAAAAATTTAGTAATCACTGCTGA 189

  scaffold346|s     116873 GCATAGCAAATACGTGAATGTTGATAATCCGGTGATTACTAAATTATGGC 116922
                                     i    i   i         v                  i 
C scaffold235|s        188 GCATAGCAAACACGTAAATATTGATAATCAGGTGATTACTAAATTATGAC 139

  scaffold346|s     116923 TGGTTTATGA-ATCCAT-TGGTATAGTAATCAGACGGAGCAGGTA 116965
                             v v    v- v    -iv             iii  -      
C scaffold235|s        138 TGTTGTATGCTAGCCATACCGTATAGTAATCAGGTAGA-CAGGTA 95

Matrix = 20p43g.matrix
Kimura (with divCpGMod) = 19.15
Transitions / transversions = 1.13 (17/15)
Gap_init rate = 0.05 (9 / 190), avg. gap size = 1.11 (10 / 9)

823 11.19 3.70 0.72 scaffold346|size128534 116831 116965 (10824) C scaffold5|size2025720_(dbseq-nr_679)_[711532,717282]#LTR/Copia (5548) 203 65 m_b2822s001i49 114160

  scaffold346|s     116831 TTGCAGGTGTTGTTCAGTGCAAAA---TTTAGTAATCACTGCTGAGCATA 116877
                                       i           ---                       
C scaffold5|siz        203 TTGCAGGTGTTGCTCAGTGCAAAAAAATTTAGTAATCACTGCTGAGCATA 154

  scaffold346|s     116878 GCAAATACGTGAATGTTGATAATCCGGTGATTACTAAATTATGGCTGGTT 116927
                                i    i   i         v                  i   v v
C scaffold5|siz        153 GCAAACACGTAAATATTGATAATCAGGTGATTACTAAATTATGACTGTTG 104

  scaffold346|s     116928 TATGA-ATCCAT-TGGTATAGTAATCAGACGGAGCAGGTA 116965
                                - v  i -iv             iii  -      
C scaffold5|siz        103 TATGATAGCCGTACCGTATAGTAATCAGGTAGA-CAGGTA 65

Matrix = 20p43g.matrix
Kimura (with divCpGMod) = 11.44
Transitions / transversions = 2.00 (10/5)
Gap_init rate = 0.03 (4 / 134), avg. gap size = 1.50 (6 / 4)


255 13.39 0.00 6.67 scaffold346|size128534 116979 117026 (10763) scaffold14|size2522936_(dbseq-nr_238)_[1322522,1328710]#LTR 3758 3802 (2387) m_b2822s001i50 114161

  scaffold346|s     116979 CTTGCGATGTGCCAAGACTTTGACACCTGCCTAGTCAGAAGTAGGGAA 117026
                            i    -          v                iii --   i    
  scaffold14|si       3758 CCTGCG-TGTGCCAAGAGTTTGACACCTGCCTAGCTGG--GTAAGGAA 3802

Matrix = 20p43g.matrix
Kimura (with divCpGMod) = 15.15
Transitions / transversions = 5.00 (5/1)
Gap_init rate = 0.06 (3 / 47), avg. gap size = 1.00 (3 / 3)


3222 4.34 2.73 3.16 scaffold346|size128534 116986 117461 (10328) C scaffold212|size217117_(dbseq-nr_291)_[77689,84106]#LTR/Gypsy (3831) 2587 2114 m_b2822s001i51 114162

  scaffold346|s     116986 TGTGCCAAGACTTTGACACCTGCCTAGTCAGAAGTAGGGAAGCGC--GGT 117033
                                                         --      -      --   
C scaffold212|s       2587 TGTGCCAAGACTTTGACACCTGCCTAGTCA--AGTAGG-AAGCGCTTGGT 2541

  scaffold346|s     117034 GGTTCTTTTTC-TGGG-CATTGAGGTCACCATCGGAACCAGTGTC-AATA 117080
                                i     -   i-   -                        -    
C scaffold212|s       2540 GGTTCCTTTTCATGGAACAT-GAGGTCACCATCGGAACCAGTGTCCAATA 2492

  scaffold346|s     117081 GTACTCTCAAGAAGTTGTTTTTGCGACTCCTGGACAAGTGTTTGAG-TTT 117129
                                                                         -   
C scaffold212|s       2491 GTACTCTCAAGAAGTTGTTTTTGCGACTCCTGGACAAGTGTTTGAGTTTT 2442

  scaffold346|s     117130 GTTGAGGACTCACTTCCAGTCGCTGG-TTTTGTACAACTAGTACTGCACA 117178
                             i       v             ii-         i          -ii
C scaffold212|s       2441 GTCGAGGACTGACTTCCAGTCGCTAATTTTTGTACAGCTAGTACTGC-TG 2393

  scaffold346|s     117179 TTACTGAGTC--GTGATTTTTGTGGGTTAAGATGGCTCAATTGACTTTTG 117226
                                     --v               -                -    
C scaffold212|s       2392 TTACTGAGTCCATTGATTTTTGTGGGTT-AGATGGCTCAATTGAC-TTTG 2345

  scaffold346|s     117227 ATTCATG--AGGTGTCCCTCACTGAGTTGGGATCTCACGTCAAAGTTAGT 117274
                              i   --i                         -  i           
C scaffold212|s       2344 ATTTATGTAGGGTGTCCCTCACTGAGTTGGGATCT-ACATCAAAGTTAGT 2296

  scaffold346|s     117275 GGACAAGTTCAAGGTGTCTTTGAGATTTTTCAAAGTTCACGTCCACTAAG 117324
                                     i                          -            
C scaffold212|s       2295 GGACAAGTTCGAGGTGTCTTTGAGATTTTTCAAAGTT-ACGTCCACTAAG 2247

  scaffold346|s     117325 GGACTCAAATAATCGGAATTAAAATTTTTGTCATTTAATTCTAATTTTTG 117374
                                 i       v         -                         
C scaffold212|s       2246 GGACTCGAATAATCCGAATTAAAA-TTTTGTCATTTAATTCTAATTTTTG 2198

  scaffold346|s     117375 GTTACTGGTAG-TTTTATTGGACCAGGGG-AGTGTAATTGTTTTTAACTT 117422
                                      -      i          -          --vi    - 
C scaffold212|s       2197 GTTACTGGTAGTTTTTATCGGACCAGGGGTAGTGTAATTG--GCTAAC-T 2151

  scaffold346|s     117423 CGTGGATTTAGTTTTAATTTTCTTACAACTATTTTCATT 117461
                                --i                               
C scaffold212|s       2150 CGTGG--CTAGTTTTAATTTTCTTACAACTATTTTCATT 2114

Matrix = 20p43g.matrix
Kimura (with divCpGMod) = 3.66
Transitions / transversions = 4.00 (16/4)
Gap_init rate = 0.05 (25 / 475), avg. gap size = 1.12 (28 / 25)


503 19.46 3.38 6.25 scaffold346|size128534 117462 117609 (10180) C scaffold5|size2025720_(dbseq-nr_679)_[10354,16114]#LTR/Copia (5422) 339 196 m_b2822s001i52 114163

  scaffold346|s     117462 AGGTCGTTGGTTGGCCGACAATCTTGTCCAGAGGCAATT-TG--ACAATG 117508
                                           v  i        -  v    i v-  -- ii   
C scaffold5|siz        339 AGGTCGTTGGTTGGCCCACGATCTTGTC-AGCGGCAGTGGTGCTATGATG 291

  scaffold346|s     117509 GCTGGTAATGTCACGGCCTAAATGACAGTGGCTTCATTTGCGTTGG-TGA 117557
                              v ------        v vv   i        i  i   v   -i  
C scaffold5|siz        290 GCTCG------CACGGCCTCATAGACGGTGGCTTCGTTCGCGGTGGGCGA 247

  scaffold346|s     117558 GGACATGGTGTTGGCTTGTTTTGGCCACTGTTACCTTGGAT-TCAATTGC 117606
                                     v     vi      iiii    ii v     - i--    
C scaffold5|siz        246 GGACATGGTGGTGGCTGATTTTGGTTGTTGTTGTCGTGGATGTT--TTGC 199

  scaffold346|s     117607 AGG 117609
                              
C scaffold5|siz        198 AGG 196

Matrix = 20p43g.matrix
Kimura (with divCpGMod) = 18.33
Transitions / transversions = 1.45 (16/11)
Gap_init rate = 0.09 (13 / 147), avg. gap size = 1.08 (14 / 13)


1009 13.88 4.50 2.65 scaffold346|size128534 117658 117879 (9910) C scaffold5|size2025720_(dbseq-nr_679)_[10354,16114]#LTR/Copia (5522) 239 14 m_b2822s001i53 114163

  scaffold346|s     117658 GTGGATGGCTTGTTTTGGTGCCTGTTACCTGCGAGAT----TGCAGGTGT 117703
                               -     vi       vvi    ii - i -   ----         
C scaffold5|siz        239 GTGG-TGGCTGATTTTGGTTGTTGTTGTC-GTG-GATGTTTTGCAGGTGT 193

  scaffold346|s     117704 TGTTCAGTGCAAAA--TTTAGTAATCACTGCTGAGCATAGCAAAT-CGTA 117750
                             i           --                            i-    
C scaffold5|siz        192 TGCTCAGTGCAAAAAATTTAGTAATCACTGCTGAGCATAGCAAACACGTA 143

  scaffold346|s     117751 GATGTTGATGTCCGGGTGATTACTAGGAATATGGCTGGT-TATGCTAGTC 117799
                           i  i     ivi i           -i v    i   v -        - 
C scaffold5|siz        142 AATATTGATAATCAGGTGATTACTA-AATTATGACTGTTGTATGCTAG-C 95

  scaffold346|s     117800 CATTAGGTATGGTAATCGGGTAGACGGGTAAAGTTCT-GGTCTGTACTGC 117848
                              vvv    i      i       i           -i        i  
C scaffold5|siz         94 CATACCGTATAGTAATCAGGTAGACAGGTAAAGTTCTAAGTCTGTACCGC 45

  scaffold346|s     117849 TGTGT-AGTAATGAAGTACACAAGGTAGAGTA 117879
                                -        i      -     i    
C scaffold5|siz         44 TGTGTAAGTAATGAGGTACAC-AGGTAAAGTA 14

Matrix = 20p43g.matrix
Kimura (with divCpGMod) = 15.10
Transitions / transversions = 2.33 (21/9)
Gap_init rate = 0.05 (12 / 221), avg. gap size = 1.33 (16 / 12)

714 18.17 2.93 6.03 scaffold346|size128534 117730 117934 (9855) C scaffold235|size475901_(dbseq-nr_53)_[187924,193741]#LTR/Copia (0) 5818 5620 m_b2822s001i54 114163

  scaffold346|s     117730 TGCTGAGCATAGCAAAT-CGTAGATGTTGATGTCCGGGTGATTACTAGGA 117778
                                           i-    i  i     ivi i           i- 
C scaffold235|s       5818 TGCTGAGCATAGCAAACACGTAAATATTGATAATCAGGTGATTACTAA-A 5770

  scaffold346|s     117779 ATATGGCTGGT-TATGCTAGTCCATTAGGTATGGTAATCGGGTAGACGGG 117827
                           v    i   v -        -    vvv    i      i       i  
C scaffold235|s       5769 TTATGACTGTTGTATGCTAG-CCATACCGTATAGTAATCAGGTAGACAGG 5721

  scaffold346|s     117828 TAAAGTTCT-GGTCTGTACTGCTGTGT-AGTAATGAAGTACACAAGGTAG 117875
                                    -i        i       -        i      -     i
C scaffold235|s       5720 TAAAGTTCTAAGTCTGTACCGCTGTGTAAGTAATGAGGTACAC-AGGTAA 5672

  scaffold346|s     117876 AGTAATGTTATTGTCCGTTGTGTATTATGCGTAGG--AAGTATTGTATAC 117923
                             ivi   v ------  vi  viv  -- ii   --     -   i   
C scaffold235|s       5671 AGCTGTGTAA------GTAATGAGGTA--CACAGGTAAAGTA-TGTGTAC 5631

  scaffold346|s     117924 ATAGCGGACCC 117934
                                iv    
C scaffold235|s       5630 ATAGCACACCC 5620

Matrix = 20p43g.matrix
Kimura (with divCpGMod) = 20.53
Transitions / transversions = 1.92 (23/12)
Gap_init rate = 0.08 (17 / 204), avg. gap size = 1.06 (18 / 17)


13383 6.61 5.61 0.95 scaffold346|size128534 117930 119944 (7845) C scaffold434|size123093_(dbseq-nr_175)_[52641,59321]#LTR/Gypsy (4573) 2108 1 m_b2822s001i55 114164

  scaffold346|s     117930 GACCCAACACATCAGGATGA-TCG-AATCGCTGT-ACTTTCTTCA--GCG 117974
                                     v         -   -         -         i--i  
C scaffold434|s       2108 GACCCAACACTTCAGGATGAGTCGGAATCGCTGTCACTTTCTTCGCGACG 2059

  scaffold346|s     117975 GCGGCCTTTCTTGCC-TTTTTGTTGGCTTTCTTGAGGG---CCTCAAGTT 118020
                              i v         -     i              i ---i        
C scaffold434|s       2058 GCGACATTTCTTGCCGTTTTTATTGGCTTTCTTGAGAGACTTCTCAAGTT 2009

  scaffold346|s     118021 TCTC-ATGCGAGC-AAGACCTGAA-GTAGGACTTCTTGGGGCGACTGTCC 118067
                               -    i   -        ii-i              -         
C scaffold434|s       2008 TCTCCATGCAAGCCAAGACCTGGGCATAGGACTTCTTGGG-CGACTGTCC 1960

  scaffold346|s     118068 TCGTGGGACTTTTGTGCAGCTTGCCCGAAAGTACCTCCCTGTAGAGGAGT 118117
                              i        i                        v -    --    
C scaffold434|s       1959 TCGCGGGACTTTCGTGCAGCTTGCCCGAAAGTACCTCGC-GTAG--GAGT 1913

  scaffold346|s     118118 TCCGTCTTTGTTGTACCCGGCGACACTCCGCGGTGTTATGCGTGGTGTAA 118167
                                            -                              i-
C scaffold434|s       1912 TCCGTCTTTGTTGTACC-GGCGACACTCCGCGGTGTTATGCGTGGTGTG- 1865

  scaffold346|s     118168 TGCGCCCC-ATGCTT--GCATAACTTCGCAGTTCTTGTCTATGCGGCATA 118214
                                   -      --     i  -               i   - i  
C scaffold434|s       1864 TGCGCCCCCATGCTTTTGCATAGCT-CGCAGTTCTTGTCTACGCG-CGTA 1817

  scaffold346|s     118215 TACTCTGTCGCGTGCTTGCG-AAGCTTCTTGGGGAATTTATGAAGCTAAG 118263
                                i  -          v-ii          -    ii  viv   - 
C scaffold434|s       1816 TACTCCGT-GCGTGCTTGCTTGGGCTTCTTGGG-AATTCGTGCGCCTA-G 1770

  scaffold346|s     118264 CGGGCTTCT-GGAGGGCTGTTCAGCTCCTTGGGCCTT-GCAGGCTT-GAA 118310
                             ii     -                           -        -   
C scaffold434|s       1769 CGAACTTCTTGGAGGGCTGTTCAGCTCCTTGGGCCTTTGCAGGCTTAGAA 1720

  scaffold346|s     118311 GGCGACTGCCTCTCATCCACTGA-TGCGCCA--TCAATTAGATCAAGAAT 118357
                            i                    i-       --      v v        
C scaffold434|s       1719 GACGACTGCCTCTCATCCACTGGGTGCGCCACCTCAATTCGCTCAAGAAT 1670

  scaffold346|s     118358 GAGCAATAGAG-CTTAACCCTTT-GGGATAGCACTTCTCAAGCAAGTGAT 118405
                                      -        i  -            i           i 
C scaffold434|s       1669 GAGCAATAGAGGCTTAACCCCTTCGGGATAGCACTTTTCAAGCAAGTGGT 1620

  scaffold346|s     118406 ACTGGTCCTGCCACTTCAACGGACACATCGC-CAAGATATGGCATGCGAG 118454
                                                       -  -   v           i  
C scaffold434|s       1619 ACTGGTCCTGCCACTTCAACGGACACAT-GCGCAATATATGGCATGCAAG 1571

  scaffold346|s     118455 TTCAGCGTCAGTGAAA-AGTGGACCTGTTGGGTCATCGTGC-----CTCC 118498
                              v           i-   i               i  i -----   v
C scaffold434|s       1570 TTCCGCGTCAGTGAAGGAGTAGACCTGTTGGGTCATTGTACTTGCGCTCG 1521

  scaffold346|s     118499 GGCTGTAATACAAACA-GGGAGGTCTTCCACGTAATTGTTCAGCTGCATC 118547
                                           -                 i               
C scaffold434|s       1520 GGCTGTAATACAAACACGGGAGGTCTTCCACGTAGTTGTTCAGCTGCATC 1471

  scaffold346|s     118548 GCA-GCTGCACAAACTGGC---CTTGAACCTTGTTGAA-TTC----GGTG 118588
                           i i-             i --- iii          ii-   ----  ii
C scaffold434|s       1470 ACGCGCTGCACAAACTGACGCACCCAAACCTTGTTGGGCTTCTTGAGGCA 1421

  scaffold346|s     118589 GT--GAAATATA-AATTTCAAATTTT-GCC--CATCATGTACAAAACACG 118632
                           i --        -             -   -- i      i i       
C scaffold434|s       1420 ATTTGAAATATAGAATTTCAAATTTTTGCCTGCGTCATGTGCGAAACACG 1371

  scaffold346|s     118633 ATTGGAGGAGG-GTAACTGGCACCTCCTGAATGAC--GGACGTCTTGCC- 118678
                                   v  -                       --            -
C scaffold434|s       1370 ATTGGAGGTGGAGTAACTGGCACCTCCTGAATGACTCGGACGTCTTGCCC 1321

  scaffold346|s     118679 GGTGACTTCTTCCTTTCAACTC-AAAGATGT-GTGAAAGG-AC--GACTC 118723
                                            i    -        -        -  --     
C scaffold434|s       1320 GGTGACTTCTTCCTTTCGACTCCAAAGATGTCGTGAAAGGGACTTGACTC 1271

  scaffold346|s     118724 -GTCTGCTCCTTGACAATTAAGTCCCAGGGCTGGCGTGCCTCCTCAGTGA 118772
                           -                                i                
C scaffold434|s       1270 TGTCTGCTCCTTGACAATTAAGTCCCAGGGCTGACGTGCCTCCTCAGTGA 1221

  scaffold346|s     118773 --AGGGTGGCGT-GAGTTGAAAAACTTGTAGGGC--AGTGGGTCATTTTT 118817
                           --   v      -              v      --   v          
C scaffold434|s       1220 GAAGGTTGGCGTAGAGTTGAAAAACTTCTAGGGCCGAGTCGGTCATTTTT 1171

  scaffold346|s     118818 TGTCCTTAAGGCAAGCATG-CGGCTTTAGGGAGAGTGACTCTGCGGTCTT 118866
                           -           i      -    i  vi                     
C scaffold434|s       1170 -GTCCTTAAGGCGAGCATGTCGGCCTTTAGGAGAGTGACTCTGCGGTCTT 1122

  scaffold346|s     118867 TTCTCCTTCTCAGTCTTGCTGAGGGG-TCATTGGCAAGTTAGCGTGGAAC 118915
                                i                    -    i        vi   i    
C scaffold434|s       1121 TTCTCTTTCTCAGTCTTGCTGAGGGGGTCATCGGCAAGTTCACGTAGAAC 1072

  scaffold346|s     118916 AGCCTTCCAATCACCTTTT--AGACTCATATGCCTTTTCAGCATCATCTT 118963
                                              --v                 i        vi
C scaffold434|s       1071 AGCCTTCCAATCACCTTTTTTCGACTCATATGCCTTTTCGGCATCATCGC 1022

  scaffold346|s     118964 -GGCGG-AATTAGACCCATTTTCTTGGCGGTGCTATCCGCCTTGTTCACG 119011
                           -  i  -      v                      v             
C scaffold434|s       1021 AGGTGGGAATTAGCCCCATTTTCTTGGCGGTGCTATACGCCTTGTTCACG 972

  scaffold346|s     119012 TGCAGTACAAACTGCTCATTGGTACCGT---CGGACCAAACCATGACTTG 119058
                                            i          ---           i     i 
C scaffold434|s        971 TGCAGTACAAACTGCTCGTTGGTACCGTGTCCGGACCAAACCGTGACTCG 922

  scaffold346|s     119059 GGTTTCTGACCCATTCGCGAGGGTGCAC---AAGGTCTCAGGCTTGAGGT 119105
                                          i            --- i                 
C scaffold434|s        921 GGTTTCTGACCCATTTGCGAGGGTGCACTTGAGGGTCTCAGGCTTGAGGT 872

  scaffold346|s     119106 C-AAAGCTTCTTGGACTGGGTC--GATCCTGCACATAACGGATAGGGGCT 119152
                            -  i                 --     v                    
C scaffold434|s        871 CCAAGGCTTCTTGGACTGGGTCCCGATCCGGCACATAACGGATAGGGGCT 822

  scaffold346|s     119153 TTCTCCAGCCACCTCTTC--CTTTCGCACTCTTGGTTCTTAAGCC-GATG 119199
                                --           -- vi                      -i  i
C scaffold434|s        821 TTCTC--GCCACCTCTTCTGCGCTCGCACTCTTGGTTCTTAAGCCCAATA 774

  scaffold346|s     119200 GGGGCCATCTTCTCAGCAGACATTCTTGAG--GGCTGCTC-GAGACTTGT 119246
                                                         --        -         
C scaffold434|s        773 GGGGCCATCTTCTCAGCAGACATTCTTGAGAGGGCTGCTCCGAGACTTGT 724

  scaffold346|s     119247 TC-GAGGAAAAGGGTCTTGTAGGAGCTTCGTGGCGGTTCGCACTTTCGAA 119295
                             -i                                        --    
C scaffold434|s        723 TCCAAGGAAAAGGGTCTTGTAGGAGCTTCGTGGCGGTTCGCACT--CGAA 676

  scaffold346|s     119296 GG---CGCTCTTGAC-CGCAATCTTGTTG-TGGCGGGATCACGTAGCACA 119340
                             --- i vv   i -  -          -i                i  
C scaffold434|s        675 GGAGACACGATTGGCACG-AATCTTGTTGGCGGCGGGATCACGTAGCGCA 627

  scaffold346|s     119341 GGCGTGGTGCTACTACTTACCAGCGCCACGAA-GACAATGGCTTG-TGAG 119388
                            i                   i    -  i  -   ii       -i i 
C scaffold434|s        626 GACGTGGTGCTACTACTTACCGGCGC-ACAAAAGACGGTGGCTTGGCGGG 578

  scaffold346|s     119389 -GGGTACGTGGATGCTGAGCGCTGGACTGGCGGAGGACAGACACAACGGT 119437
                           - iii             i                         i     
C scaffold434|s        577 CGAACACGTGGATGCTGAACGCTGGACTGGCGGAGGACAGACACGACGGT 528

  scaffold346|s     119438 GTTGAACGGACGGTGGT-ATTTCGGCGGTGACGGGCGGTCAA-GGACAGT 119485
                                            - vi   i      v  i       -       
C scaffold434|s        527 GTTGAACGGACGGTGGTCAGCTCGACGGTGAAGGACGGTCAAAGGACAGT 478

  scaffold346|s     119486 CGCGACAATGGACAGGCGTTCCAAAAAA--TTAGCTTGAGTAGGTTATCA 119533
                           -   i i        i  v         --  v   i             
C scaffold434|s        477 -GCGGCGATGGACAGACGGTCCAAAAAAAATTCGCTCGAGTAGGTTATCA 429

  scaffold346|s     119534 ATTGATAGTGACCTAAGCCAGAAAGTATTTAAAAATCTTGATGTAGACTT 119583
                                                                  iv         
C scaffold434|s        428 ATTGATAGTGACCTAAGCCAGAAAGTATTTAAAAATCTTATTGTAGACTT 379

  scaffold346|s     119584 TGCTGACTTTGTTTTTATGAGCTTAACACTACTGTACAAGTGATGAATGA 119633
                                                                             
C scaffold434|s        378 TGCTGACTTTGTTTTTATGAGCTTAACACTACTGTACAAGTGATGAATGA 329

  scaffold346|s     119634 GATACTAGTTATCTCATGC---AAAAACACAAATTGTCATGGGAGAGATT 119680
                                              ---          i vi              
C scaffold434|s        328 GATACTAGTTATCTCATGCATAAAAAACACAAGTGATCATGGGAGAGATT 279

  scaffold346|s     119681 GGCAGTGATTTGTGGCAGTTCCATGACTGGCCCATATTCAACTGCCCAAA 119730
                                                                             
C scaffold434|s        278 GGCAGTGATTTGTGGCAGTTCCATGACTGGCCCATATTCAACTGCCCAAA 229

  scaffold346|s     119731 GGAACTGTCCCAT--GAAGGTTCCTG-GAAGGAAATCCTCCATTGGATAT 119777
                                        --           -                       
C scaffold434|s        228 GGAACTGTCCCATGGGAAGGTTCCTGAGAAGGAAATCCTCCATTGGATAT 179

  scaffold346|s     119778 TCAACCT-AGAAAACACCTACAATGTGTATGGTGGAGTTGT-GGAA-GAA 119824
                                  -                                 -    -   
C scaffold434|s        178 TCAACCTAAGAAAACACCTACAATGTGTATGGTGGAGTTGTAGGAAGGAA 129

  scaffold346|s     119825 AAT-CTATTTGGATATGATTTCTGA-AAACTCATATCTTTTGAC-TTTGA 119871
                              -                     -             v    -     
C scaffold434|s        128 AATCCTATTTGGATATGATTTCTGAGAAACTCATATCTTATGACTTTTGA 79

  scaffold346|s     119872 GTCCTTCCTCTGTATCAAACAATGTGAAGGAGACTTATGG-GTTCCACC- 119919
                                                                   -        -
C scaffold434|s         78 GTCCTTCCTCTGTATCAAACAATGTGAAGGAGACTTATGGAGTTCCACCT 29

  scaffold346|s     119920 --AAGCTCT-GGTTCTTGGCCTTTGTCA 119944
                           --      i- i          v     
C scaffold434|s         28 GGAAGCTCCAGATTCTTGGCCTATGTCA 1

Matrix = 20p43g.matrix
Kimura (with divCpGMod) = 5.68
Transitions / transversions = 3.00 (99/33)
Gap_init rate = 0.05 (98 / 2014), avg. gap size = 1.36 (133 / 98)


718 27.36 3.08 2.38 scaffold346|size128534 120260 120551 (7238) C rnd-1_family-1036#Unknown (9) 297 4 m_b2822s001i56 114165

  scaffold346|s     120260 ACCTCTTGACTCTTGTAAATGGAATGAGCATGTGCTCACTCAATGCA--- 120306
                               v i?i ? iv  i        v  ?  ii i        v i ---
C rnd-1_family-        297 ACCTGTCNGCNCCAGTGAATGGAATTAGNATACGTTCACTCAAGGTATAN 248

  scaffold346|s     120307 -CTGCATGAGCCAGTCCAAATTGACCTGGTGACAGGTACTCAAAAATATC 120355
                           - v    v?  ? v?      i v  vi v i?  ?v v     vii   
C rnd-1_family-        247 GCAGCATCNGCNACNCCAAATCGTCCGAGAGGNAGNGAATCAAACGCATC 198

  scaffold346|s     120356 TTTCAGT-CTATCTGCAGCAGGTATGAAATGTTGTCATTTGTAAATCCAG 120404
                           i    i?-  ? ivv  ?ii    i  ?        i     ii?   v 
C rnd-1_family-        197 CTTCAANGCTNTTGCCANTGGGTACGANATGTTGTCGTTTGTGGNTCCTG 148

  scaffold346|s     120405 AAGAAACTACACTAACATAGACAAATTGAAGGTCAGGCTGGACACACACC 120454
                           iv     v  ? i  vi  v ii  i  v ii  -   iv      vi  
C rnd-1_family-        147 GCGAAACAACNCCAAAGTACATGAACTGCAAATC-GGCCTGACACAAGCC 99

  scaffold346|s     120455 AGGCAATCAATAACATGTGATTCATAGTGACCCAAATTATAAATGATCTT 120504
                           v i  i i? ? v i i?     i  i  ?  ?i i v   ?iii --v?
C rnd-1_family-         98 TGACAGTTNANACCGTANGATTCGTAATGNCCNGAGTAATANGCAA--GN 51

  scaffold346|s     120505 ACATGGGCAACTTCATGTTTTGATAGTCCATTT----GATCACTGAAAGA 120550
                               v  v      ----    v    ?vi   ---- v  i        
C rnd-1_family-         50 ACATTGGAAACTTC----TTTGCTAGTNGGTTTGTTCGTTCGCTGAAAGA 5

  scaffold346|s     120551 A 120551
                            
C rnd-1_family-          4 A 4

Matrix = 20p43g.matrix
Kimura (with divCpGMod) = 33.93
Transitions / transversions = 1.44 (46/32)
Gap_init rate = 0.04 (11 / 291), avg. gap size = 1.45 (16 / 11)


518 4.23 0.00 0.00 scaffold346|size128534 120713 120783 (7006) rnd-5_family-512#Unknown 581 651 (3785) m_b2822s001i57 114166

  scaffold346|s     120713 CAACAATGTCTATGAATGAAAGAAGTGACTATGAAATGTATGAGTGTGAA 120762
                              ?          i          v               i        
  rnd-5_family-        581 CAANAATGTCTATGGATGAAAGAAGAGACTATGAAATGTATAAGTGTGAA 630

  scaffold346|s     120763 ACAAAAGAATTAATATATATA 120783
                                                
  rnd-5_family-        631 ACAAAAGAATTAATATATATA 651

Matrix = 20p43g.matrix
Kimura (with divCpGMod) = 4.43
Transitions / transversions = 2.00 (2/1)
Gap_init rate = 0.00 (0 / 70), avg. gap size = 0.0 (0 / 0)


2012 7.33 1.83 0.00 scaffold346|size128534 120782 121054 (6735) genome_1_11390#DNA 1 278 (175) m_b2822s001i58 114167

  scaffold346|s     120782 TATGTTGGACCCCATATCGAAAATCCCACATTATAGATAATGGACGACC- 120830
                                            i     i v v                     -
  genome_1_1139          1 TATGTTGGACCCCATATTGAAAACCGCCCATTATAGATAATGGACGACCC 50

  scaffold346|s     120831 AGCATTGATACTGGG-CGCGCGGTCCCAGTATTGATGGCGGAGCC-GTAA 120878
                                i         -        i                i   -  v 
  genome_1_1139         51 AGCATCGATACTGGGACGCGCGGTTCCAGTATTGATGGCGGGGCCCGTTA 100

  scaffold346|s     120879 AC-GCCCCTTCTTTCAATATCGGGATGCCAATTCTGATTCTGGACGCCCA 120927
                             -                                               
  genome_1_1139        101 ACTGCCCCTTCTTTCAATATCGGGATGCCAATTCTGATTCTGGACGCCCA 150

  scaffold346|s     120928 GTATCTATACTGGGATTTT-GCAGCATAGCCCATTTTGATAATGTCCCCA 120976
                                       i      -     i                   i    
  genome_1_1139        151 GTATCTATACTGAGATTTTTGCAGCGTAGCCCATTTTGATAATGTTCCCA 200

  scaffold346|s     120977 TATTGATAATTGCAGCACTTTAGAACCTCCCTTACTTCCGTTGGAAATTA 121026
                                      v               v           v   vv     
  genome_1_1139        201 TATTGATAATTTCAGCACTTTAGAACCGCCCTTACTTCCCTTGTCAATTA 250

  scaffold346|s     121027 TTTTTACACTCGATCAATACGGGATGCC 121054
                                     v        iv     i 
  genome_1_1139        251 TTTTTACACTAGATCAATATTGGATGTC 278

Matrix = 20p43g.matrix
Kimura (with divCpGMod) = 6.99
Transitions / transversions = 1.00 (10/10)
Gap_init rate = 0.02 (5 / 272), avg. gap size = 1.00 (5 / 5)


237 9.35 20.00 1.30 scaffold346|size128534 121026 121090 (6699) genome_7_18274#LTR/Gypsy 652 728 (28) m_b2822s001i59 114168

  scaffold346|s     121026 ATTTTTACA---CTCG--ATCAATAC-GGGA-TGC-----CCAGTATCGA 121063
                                   i--- i  --        -    -   -----          
  genome_7_1827        652 ATTTTTACGGGCCCCGCCATCAATACTGGGACTGCGCGTCCCAGTATCGA 701

  scaffold346|s     121064 TACTGGGTGCGTCAA-TATCAATACTGG 121090
                            i      -    v -    v   v   
  genome_7_1827        702 TGCTGGGT-CGTCCATTATCTATAATGG 728

Matrix = 20p43g.matrix
Kimura (with divCpGMod) = 8.43
Transitions / transversions = 1.00 (3/3)
Gap_init rate = 0.11 (7 / 64), avg. gap size = 2.00 (14 / 7)


2264 9.74 0.79 7.91 scaffold346|size128534 121050 121428 (6361) rnd-5_family-393#Unknown 246 599 (0) m_b2822s001i60 114169

  scaffold346|s     121050 ATGCCCAGTATCGATACTGGGTGCGTC-AATATCAATACTGGTTACATCA 121098
                             ii                       -                v     
  rnd-5_family-        246 ATATCCAGTATCGATACTGGGTGCGTCCAATATCAATACTGGTTCCATCA 295

  scaffold346|s     121099 ATTT--GAACATCCAGTATCAATAGTGGGTCACCCAGTATCAATACTGGA 121146
                               --   vv              i  i                  v i
  rnd-5_family-        296 ATTTCGGAAATTCCAGTATCAATAGCGGATCACCCAGTATCAATACTTGG 345

  scaffold346|s     121147 TGCCCACTATTGATACTGGGCATCGTGTGAATAATCAAAGTCCAGTATCA 121196
                             i                   --i   ----------------------
  rnd-5_family-        346 TGTCCACTATTGATACTGGGCA--ATGT---------------------- 371

  scaffold346|s     121197 ATAATGGACGCCCAGTATCGATACTGGACGTCAGTATGTAAAGTAACTCA 121246
                           ---          v  v vv    v    ii   v         v     
  rnd-5_family-        372 ---ATGGACGCCCCGTTTACATACAGGACACCAGAATGTAAAGTTACTCA 418

  scaffold346|s     121247 ATGTTCAGTATCAATAATGGACGCCCTGTATCGATACTGGCCGTCAGTAT 121296
                            v  i       i        iv                  v        
  rnd-5_family-        419 AAGTCCAGTATCGATAATGGATTCCCTGTATCGATACTGGCAGTCAGTAT 468

  scaffold346|s     121297 GTAAAGTACAGTATCAATTTTGGCGTATTTTTACTTGATAAAGATCTCAC 121346
                                - v v     i                  v            v  
  rnd-5_family-        469 GTAAA-TCCCGTATCGATTTTGGCGTATTTTTACATGATAAAGATCTAAC 517

  scaffold346|s     121347 CATAGACAAATAACATACCTCTAATTTTTAGAATGTAACAGAACACATCC 121396
                                      i             v         i              
  rnd-5_family-        518 CATAGACAAATGACATACCTCTAATATTTAGAATGCAACAGAACACATCC 567

  scaffold346|s     121397 CTAATGATTAGCACACAATTTATTCCCTGCAA 121428
                                                           
  rnd-5_family-        568 CTAATGATTAGCACACAATTTATTCCCTGCAA 599

Matrix = 20p43g.matrix
Kimura (with divCpGMod) = 9.50
Transitions / transversions = 0.79 (15/19)
Gap_init rate = 0.08 (30 / 378), avg. gap size = 1.03 (31 / 30)


868 30.91 1.49 0.99 scaffold346|size128534 121429 121830 (5959) C rnd-1_family-245#DNA/Ginger (44) 1414 1011 m_b2822s001i61 114170

  scaffold346|s     121429 CTCCGTGACAACTCGAGGTGCACTTCATACCA---TTAAGAAAACATGAG 121475
                            i        vi ?  iv    ivv  vv   ---    ---       i
C rnd-1_family-       1414 CCCCGTGACATTTNGAATTGCATAGCAATCCAGCTTTAA---AACATGAA 1368

  scaffold346|s     121476 CATCTCTTAGTGCGGCAGGTACTTCGTTTGCATTTGCACCTA-GATGTTT 121524
                             i   vi?  i  i  i  v ivvvi     ?iii    i -    i  
C rnd-1_family-       1367 CACCTCGCNGTACGACAAGTCCCAGCCTTGCANCCACACCCAAGATGCTT 1318

  scaffold346|s     121525 TCCTTGTCC-CCAACAAGTGAAACTGCTCTGGCTGCCTCATGTTCAGTCA 121573
                           i     i  -     v v      ? v viv  i  i ivivi  vv v 
C rnd-1_family-       1317 CCCTTGCCCACCAACCATTGAAACNGATGCCGCCGCTTTCCTCTCCTTGA 1268

  scaffold346|s     121574 TTTGCGGTAAGCCTGTCCATTCGTCAAGAACACTCTCAAGGCCCAAGATC 121623
                            iivi  i  ?  ?        i  v ?      v  v i?    i  v 
C rnd-1_family-       1267 TCCTTGGCAANCCNGTCCATTCATCTANAACACTATCCAANCCCAGGAGC 1218

  scaffold346|s     121624 TTTGGATCAGCAGCAACAGTGGTAATATAAGAGGGATGATATAATCT-TG 121672
                             ? vi ii vv  v    vv  v  i  ivv?        i   v - v
C rnd-1_family-       1217 TTNGTGTTGGACGCCACAGATGTCATGTAGCTNGGATGATACAATGTGTC 1168

  scaffold346|s     121673 AAAGTACACCTAACTTGGATGCGAGCCTATACATTGTAGGACCACTTCCC 121722
                           v   -     iivi   v ?  v iv v        i vi vv i vi  
C rnd-1_family-       1167 CAAG-ACACCCGCTTTGCANGCCAAGCGATACATTGCACAAGAATTGTCC 1119

  scaffold346|s     121723 TTCTGATGGACTTTATCAACAATAATTAATGTGAGATTCTTCCCGTCTGC 121772
                              vvv  ?  vviv  v    i  ii i?  v i?v    v  i  ?  
C rnd-1_family-       1118 TTCGTTTGNACAACTTCCACAACAACCAGNGTCAANGTCTTACCATCNGC 1069

  scaffold346|s     121773 CTTGGTGGTGTCGACATCAGCCAAGGGCACTTGTACAATAGTACCAACAT 121822
                              ?  v     v     ivv  iv  ?  i  v        ?  v   v
C rnd-1_family-       1068 CTTNGTTGTGTCCACATCGTGCAGTGGNACCTGGACAATAGTNCCCACAG 1019

  scaffold346|s     121823 CAAGTTGC 121830
                              iv   
C rnd-1_family-       1018 CAAAATGC 1011

Matrix = 20p43g.matrix
Kimura (with divCpGMod) = 41.38
Transitions / transversions = 0.86 (57/66)
Gap_init rate = 0.02 (8 / 401), avg. gap size = 1.25 (10 / 8)


560 21.58 1.42 3.86 scaffold346|size128534 121980 122191 (5598) C rnd-1_family-520#DNA/Ginger (30) 207 1 m_b2822s001i62 114171

  scaffold346|s     121980 GCTTCCTCATAATCATTGACAGTGGGATGACGATACCATACTCCCCACTC 122029
                             ?  v ii  i  v i   ?  v   vvv ? v    iv??     i ?
C rnd-1_family-        207 GCNTCGTTGTAGTCTTCGACNGTTGGAGCTCNAAACCACTNNCCCCATTN 158

  scaffold346|s     122030 AGCTACGGGTCCTTCATCTATCCCATCATCCGTTACAGTGTCAAGCACAC 122079
                            v v i ivv    i?   --   -i i v?iv?  ?     v       
C rnd-1_family-        157 ATCGATGACACCTTTNTCT--CCC-CCGTGNAGNACNGTGTCCAGCACAC 111

  scaffold346|s     122080 TTTCTCCATACTCATCCAAAACTTCCCAC-TCCCTCTTTGTAATCT--TT 122126
                               v   ?          ? ?       - i i i ii   v   -- i
C rnd-1_family-        110 TTTCGCCANACTCATCCAANANTTCCCACATTCTTTTCCGTACTCTCCTC 61

  scaffold346|s     122127 GAATTATGACTCTTCTCCACGGTGAAGAGAGGCTGTTAGTGGGTTTATCA 122176
                            ? --  ?  ? v      ?  vvv   v       -- i- ?i  i?  
C rnd-1_family-         60 GNA--ATNACNCGTCTCCANGGATCAGACAGGCTGT--GC-GNCTTGNCA 16

  scaffold346|s     122177 ACTATTGCAAAACAA 122191
                             v            
C rnd-1_family-         15 ACAATTGCAAAACAA 1

Matrix = 20p43g.matrix
Kimura (with divCpGMod) = 25.17
Transitions / transversions = 0.91 (21/23)
Gap_init rate = 0.05 (10 / 211), avg. gap size = 1.10 (11 / 10)


1464 12.24 7.72 2.20 scaffold346|size128534 122207 122465 (5324) rnd-5_family-394#Unknown 1 273 (144) m_b2822s001i63 114172

  scaffold346|s     122207 AGATAACTGCACCGCAGTGATTGGTTCACTAATTTGACTCAAAATATTCA 122256
                                    i                 v ?  i                 
  rnd-5_family-          1 AGATAACTGTACCGCAGTGATTGGTTCCCNAACTTGACTCAAAATATTCA 50

  scaffold346|s     122257 ACCAACGATGTCTTCCAGAGTATTCATCCATTTTTTTATCAG-------- 122298
                                           i         i         i     --------
  rnd-5_family-         51 ACCAACGATGTCTTCCGGAGTATTCACCCATTTTTTCATCAGCACCNATT 100

  scaffold346|s     122299 ----------TTGATGAGTCGTCATTATCTGCTGTGAATACAAATGGTTT 122338
                           ----------          v  i  i  iv   v v       i  i  
  rnd-5_family-        101 TTTTGATCACTTGATGAGTCTTCGTTGTCCTCTGAGTATACAAACGGCTT 150

  scaffold346|s     122339 TTCCCCTTCATCACTACTGCACGAGTTTGACTCAGTACTACGTCATTTTT 122388
                                                   i        i   v   v ii     
  rnd-5_family-        151 TTCCCCTTCATCACTACTGCACGAATTTGACTCGGTAATACCTTGTTTTT 200

  scaffold346|s     122389 CTTCTGTATGACTTTTTCTGGAATCTTTTTGCCATCACTGCGCTGTGTCT 122438
                            i     -i i --               i       ---     v    
  rnd-5_family-        201 CCTCTGT-CGGC--TTTCTGGAATCTTTTCGCCATCA---CGCTGGGTCT 244

  scaffold346|s     122439 CTGTGTTT-TTAAGTCT-CATGACCTATC 122465
                                i  - i      -i     i v  
  rnd-5_family-        245 CTGTGCTTGTCAAGTCTGTATGACTTTTC 273

Matrix = 20p43g.matrix
Kimura (with divCpGMod) = 11.02
Transitions / transversions = 2.44 (22/9)
Gap_init rate = 0.04 (10 / 258), avg. gap size = 2.60 (26 / 10)

848 8.65 5.47 0.75 scaffold346|size128534 122391 122518 (5271) rnd-5_family-394#Unknown 259 392 (25) m_b2822s001i64 114172

  scaffold346|s     122391 TCTGTATGACTTTTTCTGGAAT------CTTTTTGCCATCACTGCGCTGT 122434
                                         -       ------i    i   i   ?ii     v
  rnd-5_family-        259 TCTGTATGACTTTT-CTGGAATATCTTGTTTTTCGCCGTCANCACGCTGG 307

  scaffold346|s     122435 GTCTCTGTGTTT-TTAAGTCTCATGACCTATCACCAGTAAGAAGTAGTGA 122483
                                    i  - i      vi            i              
  rnd-5_family-        308 GTCTCTGTGCTTGTCAAGTCTGGTGACCTATCACCGGTAAGAAGTAGTGA 357

  scaffold346|s     122484 AGATTCTTTCCTGGGTGCTTCCCGATTATCCACCA 122518
                                                       ?      
  rnd-5_family-        358 AGATTCTTTCCTGGGTGCTTCCCGATTANCCACCA 392

Matrix = 20p43g.matrix
Kimura (with divCpGMod) = 7.02
Transitions / transversions = 4.50 (9/2)
Gap_init rate = 0.02 (3 / 127), avg. gap size = 2.67 (8 / 3)


574 11.91 3.91 8.13 scaffold346|size128534 122526 122653 (5136) C rnd-1_family-434#DNA/Ginger (0) 321 199 m_b2822s001i65 114173

  scaffold346|s     122526 AAATTAACATTGGATGGAAC----AGAGTTGAAACAG-ATACCACACTGG 122570
                                     ?i        ----   ----     i-ii?  i      
C rnd-1_family-        321 AAATTAACATNAGATGGAACGCTAAGA----AAACAATGCNCCGCACTGG 276

  scaffold346|s     122571 AAACCAACTCCCTTCCAACCAAAGTATGGCCTGCCTCCACCGGGTGGTTT 122620
                                ? ?         ?        ------i ii   i    ? ?   
C rnd-1_family-        275 AAACCNANTCCCTTCCANCCAAAGTA------ACTCCCATCGGGNGNTTT 232

  scaffold346|s     122621 CACGATACATTTTGAAAGAATCTGTGCCACTAA 122653
                               v   v   i   ?      v      i  
C rnd-1_family-        231 CACGTTACCTTTCGAANGAATCTTTGCCACCAA 199

Matrix = 20p43g.matrix
Kimura (with divCpGMod) = 12.22
Transitions / transversions = 3.67 (11/3)
Gap_init rate = 0.09 (12 / 127), avg. gap size = 1.25 (15 / 12)


355 6.57 7.41 6.10 scaffold346|size128534 122704 122784 (5005) C rnd-1_family-434#DNA/Ginger (230) 91 10 m_b2822s001i66 114173

  scaffold346|s     122704 ATTGTGATGATGTGGCCTTTTTC-TTTTGTTGAATT-----TGTGTGGTT 122747
                                     ---  i  i    - i       -  -----         
C rnd-1_family-         91 ATTGTGATGA---GGTCTCTTTCGTCTTGTTGA-TTGGAGGTGTGTGGTT 46

  scaffold346|s     122748 ATTGTATTTTGGGTGCCTGGCGATGGGAGGTTTCCCA 122784
                           v                      i-            
C rnd-1_family-         45 TTTGTATTTTGGGTGCCTGGCGAC-GGAGGTTTCCCA 10

Matrix = 20p43g.matrix
Kimura (with divCpGMod) = 5.64
Transitions / transversions = 4.00 (4/1)
Gap_init rate = 0.09 (7 / 80), avg. gap size = 1.57 (11 / 7)


3526 1.69 2.65 0.00 scaffold346|size128534 123080 123494 (4295) scaffold434|size123093_(dbseq-nr_175)_[52641,59321]#LTR/Gypsy 1 426 (6255) m_b2822s001i67 114174

  scaffold346|s     123080 TGACAAAGGCCA-GAAT---AAGCTT---GGTGGAACTCCA-AAGTCTCC 123121
                                v      -    ---i     ---            -        
  scaffold434|s          1 TGACATAGGCCAAGAATCTGGAGCTTCCAGGTGGAACTCCATAAGTCTCC 50

  scaffold346|s     123122 TTCACATTGTTTGATACAGAGGAAGGACTCAAAAGTCAAAAGATATGAGT 123171
                                                                 v           
  scaffold434|s         51 TTCACATTGTTTGATACAGAGGAAGGACTCAAAAGTCATAAGATATGAGT 100

  scaffold346|s     123172 TTCTCAGAAATCATATCCAAATAGGATTTTCCTTCCTACAACTCCACCA- 123220
                                                                            -
  scaffold434|s        101 TTCTCAGAAATCATATCCAAATAGGATTTTCCTTCCTACAACTCCACCAT 150

  scaffold346|s     123221 -CACATTGTAGGTGTTTTCTTAGGTTGAATATCCAATGGAGGATTTCCTT 123269
                           -                                                 
  scaffold434|s        151 ACACATTGTAGGTGTTTTCTTAGGTTGAATATCCAATGGAGGATTTCCTT 200

  scaffold346|s     123270 CTCAGGAACCTTCCCATGGGACAGTTCCTTTGGGCAGTTGAATATGGGCC 123319
                                                                             
  scaffold434|s        201 CTCAGGAACCTTCCCATGGGACAGTTCCTTTGGGCAGTTGAATATGGGCC 250

  scaffold346|s     123320 AGTCATGGAACTGCCACAAATCACTGCCAATCTCTCCCATGATCATTTGT 123369
                                                                        i    
  scaffold434|s        251 AGTCATGGAACTGCCACAAATCACTGCCAATCTCTCCCATGATCACTTGT 300

  scaffold346|s     123370 G-TTTTTATGCATGAGATAACTAGTATCTCATTCATCACTTGTACAGTAG 123418
                            -                                                
  scaffold434|s        301 GTTTTTTATGCATGAGATAACTAGTATCTCATTCATCACTTGTACAGTAG 350

  scaffold346|s     123419 TGTTAAGCTCATAAAAACAAAGTCAGCAAAGTCTACATCAAGATTTTTAA 123468
                                                                vi           
  scaffold434|s        351 TGTTAAGCTCATAAAAACAAAGTCAGCAAAGTCTACAATAAGATTTTTAA 400

  scaffold346|s     123469 ATACTTTCTGGCTTAGGTCACTCTCA 123494
                                                 v   
  scaffold434|s        401 ATACTTTCTGGCTTAGGTCACTATCA 426

Matrix = 20p43g.matrix
Kimura (with divCpGMod) = 1.71
Transitions / transversions = 0.75 (3/4)
Gap_init rate = 0.02 (7 / 414), avg. gap size = 1.57 (11 / 7)


1352 22.01 1.27 1.92 scaffold346|size128534 123917 124231 (3558) C rnd-1_family-638#Unknown (0) 501 189 m_b2822s001i68 114175

  scaffold346|s     123917 GGCTGGTGGCCTGCCTTTGGTTTACTACGGTGTCTGGCATGAACACAAAT 123966
                             i     ?  i  i    vi  vi ? ?iv ii ?  vi    i    i
C rnd-1_family-        501 GGTTGGTGNCCCGCTTTTGCCTTCTTNCNAGGCTTNGCCCGAACGCAAAC 452

  scaffold346|s     123967 TGAACAAAACTCTGGGAACATCTCACATATTCAGCAAGGGATGCTTTTTC 124016
                           ? ii       i               v ii    i         i  i 
C rnd-1_family-        451 NGGGCAAAACTTTGGGAACATCTCACAGACCCAGCGAGGGATGCTCTTCC 402

  scaffold346|s     124017 CATATTTCGCAGATACACGTTTATGAAGAGTCTTCAATTTAGGATGATCA 124066
                                     ? v?  ? vi  i iv        ?ivi  i         
C rnd-1_family-        401 CATATTTCGCNGTNACNCTCTTGTATAGAGTCTTNGCCTTGGGATGATCA 352

  scaffold346|s     124067 TTGCCGGCTTCCACCTCGTGGATCTGTCTAACGACATCAAATATGGAGCT 124116
                                   ?    vi           ? v            ? i v?   
C rnd-1_family-        351 TTGCCGGCNTCCAATTCGTGGATCTGNCGAACGACATCAAANACGTNGCT 302

  scaffold346|s     124117 AAACTTGACAACTATTTGACAACTAT-CAAAGCAGAACCTTCTCTCTGCT 124165
                           iv vi    i  iv    i  ?vv  -      v  ?  ?  ? i     
C rnd-1_family-        301 GTAACTGACGACCTTTTGGCANGAATCCAAAGCCGANCCNTCNCCCTGCT 252

  scaffold346|s     124166 TGAAAATCAATATCTTGGTGGAATCGGAATTTACAATCAG---ATCATAT 124212
                             ? i    i?  v   v   vi   ------  ii    ---i  i  i
C rnd-1_family-        251 TGNAGATCAGNATGTTGCTGGTGTCG------ACGGTCAGGATGTCGTAC 208

  scaffold346|s     124213 TTCTGGAGCAATCTGTATG 124231
                               vv v v  i    i 
C rnd-1_family-        207 TTCTTCACCCATTTGTACG 189

Matrix = 20p43g.matrix
Kimura (with divCpGMod) = 24.52
Transitions / transversions = 1.72 (43/25)
Gap_init rate = 0.03 (8 / 314), avg. gap size = 1.25 (10 / 8)


2969 6.00 3.23 0.73 scaffold346|size128534 124267 124669 (3120) rnd-5_family-5958#Unknown 4 416 (2) m_b2822s001i69 114176

  scaffold346|s     124267 CTTTCTTTCTTTGTAGTGCACTCCTTTATGGCGCCGATGAGTTCAACAAT 124316
                                v  v       i                ii     i         
  rnd-5_family-          4 CTTTCATTGTTTGTAGCGCACTCCTTTATGGCGTTGATGAATTCAACAAT 53

  scaffold346|s     124317 TTCATTGTATGTTGTATCCTGTAGAATTCCAGAATTAGTGCCCATAGCGT 124366
                                       i      vv                             
  rnd-5_family-         54 TTCATTGTATGTCGTATCCATTAGAATTCCAGAATTAGTGCCCATAGCGT 103

  scaffold346|s     124367 CAATCCTT-GGCTAACCTCCTCGTAGAAGGCAACTCTTCTTGTCTGCAGA 124415
                                   -                                         
  rnd-5_family-        104 CAATCCTTCGGCTAACCTCCTCGTAGAAGGCAACTCTTCTTGTCTGCAGA 153

  scaffold346|s     124416 ACAGAGATCCTTTCACTATCAGAAGGGA-TTCTGACATTCTCTGATATGG 124464
                           i                           -                     
  rnd-5_family-        154 GCAGAGATCCTTTCACTATCAGAAGGGACTTCTGACATTCTCTGATATGG 203

  scaffold346|s     124465 G-GCAATATTAATAGGCATCAGTGAA-GGGGAATAAGTGACAAATTGAAG 124512
                            -       i i          i   -          ?          i 
  rnd-5_family-        204 GCGCAATATCAGTAGGCATCAGCGAAGGGGGAATAAGNGACAAATTGAGG 253

  scaffold346|s     124513 CATGAAACAAAACGAAAACTTACTAGATGCAATGGAAGAAGTAACTGTAA 124562
                             i          -                i                   
  rnd-5_family-        254 CACGAAACAAAAC-AAAACTTACTAGATGCGATGGAAGAAGTAACTGTAA 302

  scaffold346|s     124563 GTTTGGAGCGGG-CGGTGGAGAA-GCGAACAGAGTG-GGGAAAGA----- 124604
                                       -  i     i -i           - v i    -----
  rnd-5_family-        303 GTTTGGAGCGGGTCGATGGAGGACACGAACAGAGTGCGTGGAAGAGGCGA 352

  scaffold346|s     124605 -ATGGGAAAAATTAGACAATACGACCTAAAAGAACAAGGCAGGACGATGC 124653
                           -     -           i        -       i              
  rnd-5_family-        353 GATGGG-AAAATTAGACAGTACGACCT-AAAGAACGAGGCAGGACGATGC 400

  scaffold346|s     124654 TAAGCGGTGATTTGGA 124669
                           i               
  rnd-5_family-        401 CAAGCGGTGATTTGGA 416

Matrix = 20p43g.matrix
Kimura (with divCpGMod) = 4.84
Transitions / transversions = 3.80 (19/5)
Gap_init rate = 0.03 (12 / 402), avg. gap size = 1.33 (16 / 12)


791 3.06 0.00 0.00 scaffold346|size128534 124679 124776 (3013) rnd-1_family-1281#Unknown 1 98 (0) m_b2822s001i70 114177

  scaffold346|s     124679 GTGTGATAGGCGGACGAAAGATGAGAACAGCCTTGTCTCTATGGGGCAGA 124728
                                                          v i                
  rnd-1_family-          1 GTGTGATAGGCGGACGAAAGATGAGAACAGCGTCGTCTCTATGGGGCAGA 50

  scaffold346|s     124729 TGGATGACAAAGGAAAGGGATAGGTTGTGCGTTGGATGAGTTGTGTTG 124776
                                                                 v         
  rnd-1_family-         51 TGGATGACAAAGGAAAGGGATAGGTTGTGCGTTGGATGCGTTGTGTTG 98

Matrix = 20p43g.matrix
Kimura (with divCpGMod) = 2.18
Transitions / transversions = 0.50 (1/2)
Gap_init rate = 0.00 (0 / 97), avg. gap size = 0.0 (0 / 0)


1406 6.15 1.12 0.00 scaffold346|size128534 124782 124960 (2829) genome_7_18274#LTR/Gypsy 576 756 (0) m_b2822s001i71 114178

  scaffold346|s     124782 CCAATAAAATAAAAAGAACACACCCTACCCATCCACAAAGGTCACAAGAT 124831
                                   v            i                            
  genome_7_1827        576 CCAATAAACTAAAAAGAACACGCCCTACCCATCCACAAAGGTCACAAGAT 625

  scaffold346|s     124832 CGCGATCCCCATATTGAAAGTGCCCAATTTTTACGGGCCCCGCCATCAAT 124881
                                                    i                        
  genome_7_1827        626 CGCGATCCCCATATTGAAAGTGCCCGATTTTTACGGGCCCCGCCATCAAT 675

  scaffold346|s     124882 ACTGGGAC--CACGTCCCAGTTTAGATGCAGGGTCGTCCTTTATCTATAG 124929
                                   -- i         v v     v         v         i
  genome_7_1827        676 ACTGGGACTGCGCGTCCCAGTATCGATGCTGGGTCGTCCATTATCTATAA 725

  scaffold346|s     124930 TGGGCGATTTACAATATGGGGTCCAACATAT 124960
                                     vi                   
  genome_7_1827        726 TGGGCGATTTTTAATATGGGGTCCAACATAT 756

Matrix = 20p43g.matrix
Kimura (with divCpGMod) = 4.79
Transitions / transversions = 0.83 (5/6)
Gap_init rate = 0.01 (1 / 178), avg. gap size = 2.00 (2 / 1)


16322 3.66 0.32 0.23 scaffold346|size128534 124954 127143 (646) rnd-5_family-512#Unknown 642 2833 (1603) m_b2822s001i72 114179

  scaffold346|s     124954 AACATATATAGCAGGCAATTTGTCCGCTCAAAACTCTCAGATAGAAGCTT 125003
                             i                         i             i       
  rnd-5_family-        642 AATATATATAGCAGGCAATTTGTCCGCTTAAAACTCTCAGATGGAAGCTT 691

  scaffold346|s     125004 TCCCCAGAAAAGCCCAGGGTGTACACTCTAATACTAGGCTGACAAGAGTG 125053
                                                   i        ?       ?   i    
  rnd-5_family-        692 TCCCCAGAAAAGCCCAGGGTGTACGCTCTAATANTAGGCTGNCAAAAGTG 741

  scaffold346|s     125054 GGGGGCTGCACTTTAGTTTGAAGGGTACACTTCGCCACACTTCATTGTAA 125103
                               --          ?   i-              i             
  rnd-5_family-        742 GGGG--TGCACTTTAGNTTGG-GGGTACACTTCGCCGCACTTCATTGTAA 788

  scaffold346|s     125104 TATATGTACAAAATGTCCTTGTTTAGCCAAAACCAACCAATGAATCAAAG 125153
                            i    v   vv    ?                               ? 
  rnd-5_family-        789 TGTATGGACACCATGTNCTTGTTTAGCCAAAACCAACCAATGAATCAANG 838

  scaffold346|s     125154 TTCTAACTTGACAGGTCAGTGTGCACTATGGTTTACTTGATTTTCTTTAC 125203
                                              i          i      v            
  rnd-5_family-        839 TTCTAACTTGACAGGTCAGCGTGCACTATGATTTACTGGATTTTCTTTAC 888

  scaffold346|s     125204 TATAAAAATCACACAAAACAGATCATTTCATGTTTGATCTGTACTGGTCT 125253
                                                             v               
  rnd-5_family-        889 TATAAAAATCACACAAAACAGATCATTTCATGTTAGATCTGTACTGGTCT 938

  scaffold346|s     125254 ATGATGCTAAGGAATACCTTGTGAAA-TCATCAATTTCTGCAAATGACTA 125302
                                      i              -                       
  rnd-5_family-        939 ATGATGCTAAGAAATACCTTGTGAAAATCATCAATTTCTGCAAATGACTA 988

  scaffold346|s     125303 GTTTTTGATAATTTTGGATGAACTTTGGAATATCTTGCATTGTCTATGTA 125352
                                  v                                          
  rnd-5_family-        989 GTTTTTGTTAATTTTGGATGAACTTTGGAATATCTTGCATTGTCTATGTA 1038

  scaffold346|s     125353 TTTTTCTGACAGAACTTCTTGATTTTTGTGGTCCTAGGAGTACTCCTAGC 125402
                                                                ?            
  rnd-5_family-       1039 TTTTTCTGACAGAACTTCTTGATTTTTGTGGTCCTAGNAGTACTCCTAGC 1088

  scaffold346|s     125403 AATGTATCAACTCATGTGAACAGAATGACAGAAAAGCCTTGACATCCAGA 125452
                                                                        v   v
  rnd-5_family-       1089 AATGTATCAACTCATGTGAACAGAATGACAGAAAAGCCTTGACATGCAGT 1138

  scaffold346|s     125453 TGAAGGAGATTATGAAGAATTACCTCTAGTTTCAACTGAAAATATGTAGG 125502
                                    i                  ?                ?    
  rnd-5_family-       1139 TGAAGGAGACTATGAAGAATTACCTCTANTTTCAACTGAAAATATNTAGG 1188

  scaffold346|s     125503 CAATGATTATCTAGTAGCCTTCCTATTCCTAATATTGATTGAGTCCTGCA 125552
                           ?                                                 
  rnd-5_family-       1189 NAATGATTATCTAGTAGCCTTCCTATTCCTAATATTGATTGAGTCCTGCA 1238

  scaffold346|s     125553 AGATTATTTCTCCAATCCTACTAAAGGCCAGCCACTGCCAGTGGCCCATT 125602
                                        i           i                        
  rnd-5_family-       1239 AGATTATTTCTCCGATCCTACTAAAAGCCAGCCACTGCCAGTGGCCCATT 1288

  scaffold346|s     125603 AGGCATGGCTCTGCTCTGTAGTCCTACAAGGTATGAATTCATAAGGGTTT 125652
                                                                             
  rnd-5_family-       1289 AGGCATGGCTCTGCTCTGTAGTCCTACAAGGTATGAATTCATAAGGGTTT 1338

  scaffold346|s     125653 TTTGAAGTGAGAATCATGCTGCCTCTAAATGTTAACAAAAACAGCATAGA 125702
                                                                      i     v
  rnd-5_family-       1339 TTTGAAGTGAGAATCATGCTGCCTCTAAATGTTAACAAAAACAACATAGT 1388

  scaffold346|s     125703 ATGTTGTCGTACAAGGCACTAGACTTCATCTGAACAATCCTGAAGTATAC 125752
                                   i                  v                      
  rnd-5_family-       1389 ATGTTGTCATACAAGGCACTAGACTTCCTCTGAACAATCCTGAAGTATAC 1438

  scaffold346|s     125753 AAACCAGTGGTGGGTGCTCACCTGTGAAGTGGGAAACATGGCCAGATGCA 125802
                             i              i                                
  rnd-5_family-       1439 AAGCCAGTGGTGGGTGCCCACCTGTGAAGTGGGAAACATGGCCAGATGCA 1488

  scaffold346|s     125803 TGCTCTAGACAGTGACAAGGCATGGATGATGATGCTATGTGTGTAGTTAG 125852
                                                                           i 
  rnd-5_family-       1489 TGCTCTAGACAGTGACAAGGCATGGATGATGATGCTATGTGTGTAGTTGG 1538

  scaffold346|s     125853 TATCATATGTAGTGTGAAACCAAATAAGGAAGTACGAAGCAAAAGTGTAT 125902
                                              v                              
  rnd-5_family-       1539 TATCATATGTAGTGTGAAAACAAATAAGGAAGTACGAAGCAAAAGTGTAT 1588

  scaffold346|s     125903 CATATGCTTCATGCATTTCACATTCAGTTTGTACATTTTAGAGAGTGAAC 125952
                            ?                    i                i          
  rnd-5_family-       1589 CNTATGCTTCATGCATTTCACACTCAGTTTGTACATTTTGGAGAGTGAAC 1638

  scaffold346|s     125953 AACTACAATGGATATTGTTGTCCATAAATATTGGTCAAGTGTTGTATGAC 126002
                                                              v              
  rnd-5_family-       1639 AACTACAATGGATATTGTTGTCCATAAATATTGGTGAAGTGTTGTATGAC 1688

  scaffold346|s     126003 CT-ATGGCTGATATATGATATGTGATTGCTTTACAATGGTGTTGACACAA 126051
                            i-               ?   i  ?        i     i? v      
  rnd-5_family-       1689 CCAATGGCTGATATATGANATGCGANTGCTTTACGATGGTANTCACACAA 1738

  scaffold346|s     126052 TGTATTATATCTATTTAACAGAGAAGAGTTGATCCAATTTTCTTTTTGTT 126101
                           i            i                     v       i      
  rnd-5_family-       1739 CGTATTATATCTACTTAACAGAGAAGAGTTGATCCCATTTTCTCTTTGTT 1788

  scaffold346|s     126102 ACACAGTTTTACCTTGTCCTAGCATGCGTCTTTATTGTGACCATGCAGGT 126151
                                       i                               v     
  rnd-5_family-       1789 ACACAGTTTTACTTTGTCCTAGCATGCGTCTTTATTGTGACCATCCAGGT 1838

  scaffold346|s     126152 AAGATGCACTACTTAACAAAATCAAGACACATGATAAATGCCACGAAAGA 126201
                                 v                                           
  rnd-5_family-       1839 AAGATGAACTACTTAACAAAATCAAGACACATGATAAATGCCACGAAAGA 1888

  scaffold346|s     126202 GTCATATGGCTCTCCCAGCCATGCCTGAATTTTTGACTTGAGGCTAGAAA 126251
                                                                             
  rnd-5_family-       1889 GTCATATGGCTCTCCCAGCCATGCCTGAATTTTTGACTTGAGGCTAGAAA 1938

  scaffold346|s     126252 ATAAATTGTGTTCTGATTTTTTTCATAATTTTGCCTATTTATCTATTTTG 126301
                               ?                                             
  rnd-5_family-       1939 ATAANTTGTGTTCTGATTTTTTTCATAATTTTGCCTATTTATCTATTTTG 1988

  scaffold346|s     126302 CTTTAATCTGTGTCGTCGCACTCATTTTTCATTGCAGTGTATGGAGGGGT 126351
                                            ?             ?                  
  rnd-5_family-       1989 CTTTAATCTGTGTCGTCNCACTCATTTTTCANTGCAGTGTATGGAGGGGT 2038

  scaffold346|s     126352 GAACTGTAAATACCACCACTCATCATTCATGAATATAATTTTGTTTCATT 126401
                                                          v                  
  rnd-5_family-       2039 GAACTGTAAATACCACCACTCATCATTCATGCATATAATTTTGTTTCATT 2088

  scaffold346|s     126402 GTCCATAATCATGAATAGAAATAATTATAAATCACTCCTTTCGGTCAAAA 126451
                            i         i          v    v              i       
  rnd-5_family-       2089 GCCCATAATCACGAATAGAAATCATTAAAAATCACTCCTTTCAGTCAAAA 2138

  scaffold346|s     126452 AATAGTTCCTGACTGATAACTAGAGGGATCCCCTCTGAGCAATACTGGGA 126501
                                                                             
  rnd-5_family-       2139 AATAGTTCCTGACTGATAACTAGAGGGATCCCCTCTGAGCAATACTGGGA 2188

  scaffold346|s     126502 CTGAAGAAACCTCTTTACAAATTATGTTCTGCTTGGTGCTAAACCTTTGA 126551
                                        i         ?                          
  rnd-5_family-       2189 CTGAAGAAACCTCCTTACAAATTNTGTTCTGCTTGGTGCTAAACCTTTGA 2238

  scaffold346|s     126552 CAACAAGGAAACAAAAAAACGCCAGGCTATTACTATAAATAATCTCTCTA 126601
                                           i  v         ?????????????????????
  rnd-5_family-       2239 CAACAAGGAAACAAAAGAAGGCCAGGCTANNNNNNNNNNNNNNNNNNNNN 2288

  scaffold346|s     126602 AAGTAATATGTGCAAGGTCTATTACAAAGTATTACCTGTTGTAATCAAGA 126651
                           ??????????????????????????????????????????????????
  rnd-5_family-       2289 NNNNNNNNNNNNNNNNNNNNNNNNNNNNNNNNNNNNNNNNNNNNNNNNNN 2338

  scaffold346|s     126652 GTGAGTCTTTGTCACATCACGATTGCTTTGTTAATTATCTTGATATCACA 126701
                           ????????????????????????            ??????????????
  rnd-5_family-       2339 NNNNNNNNNNNNNNNNNNNNNNNNGCTTTGTTAATTNNNNNNNNNNNNNN 2388

  scaffold346|s     126702 AAGGCTCACTCTTGATTACAACAGGTAATCTTTTGTAATCAATAAAGCAC 126751
                           ??????????????????????????????????????????????????
  rnd-5_family-       2389 NNNNNNNNNNNNNNNNNNNNNNNNNNNNNNNNNNNNNNNNNNNNNNNNNN 2438

  scaffold346|s     126752 ATCTTACATTTTAGGGAGTTTTTGTATGTAA-GACTCTGTAGGACTTCAT 126800
                           ???????????????????????????????-               ii 
  rnd-5_family-       2439 NNNNNNNNNNNNNNNNNNNNNNNNNNNNNNNGGACTCTGTAGGACTTTGT 2488

  scaffold346|s     126801 GATCTTGTTGAGATTTCAAGGTTCATATGTGTTTCATGTACACCAAGAGA 126850
                                                                             
  rnd-5_family-       2489 GATCTTGTTGAGATTTCAAGGTTCATATGTGTTTCATGTACACCAAGAGA 2538

  scaffold346|s     126851 GGAACAGTATCGACATAAAATGACATTGCCGTTTTGACAGGATAAGTACT 126900
                                                           ?          i      
  rnd-5_family-       2539 GGAACAGTATCGACATAAAATGACATTGCCGTNTTGACAGGATGAGTACT 2588

  scaffold346|s     126901 TAGATGTAAAGCTGGGGGGCTCTGATACCATAAACGTA-CGCATAGTGTA 126949
                               i ?           i             v v   - i         
  rnd-5_family-       2589 TAGACGNAAAGCTGGGGGACTCTGATACCATATAGGTATCACATAGTGTA 2638

  scaffold346|s     126950 CAGTGTTGTATATTTTTTCAATAGATTCTCGACCAATGATGATGTGGGCT 126999
                            v    i    ?                v        v i i ?      
  rnd-5_family-       2639 CCGTGTCGTATNTTTTTTCAATAGATTCACGACCAATCACGGTNTGGGCT 2688

  scaffold346|s     127000 GCAAGAATGAGTTATAATTACTTTGAATGTGAAAAACAATTACAACAGGG 127049
                                             v   ?    i                      
  rnd-5_family-       2689 GCAAGAATGAGTTATAATGACTNTGAACGTGAAAAACAATTACAACAGGG 2738

  scaffold346|s     127050 CTACTGGTGCTACTGGTGCTTCTGTACA-ATT--ATTAGGTCCTGTAACA 127096
                                  v        -  - v?     -   --       v i i    
  rnd-5_family-       2739 CTACTGGGGCTACTGG-GC-TANGTACATATTAAATTAGGTACCGCAACA 2786

  scaffold346|s     127097 AGACCGAACAGTAATAACAAGGCCAAACACTGATTTCAGAAAAGGAG 127143
                                     v          i  i      i    v          
  rnd-5_family-       2787 AGACCGAACACTAATAACAAGACCGAACACTAATTTAAGAAAAGGAG 2833

Matrix = 20p43g.matrix
Kimura (with divCpGMod) = 3.50
Transitions / transversions = 1.58 (49/31)
Gap_init rate = 0.01 (11 / 2189), avg. gap size = 1.09 (12 / 11)


4078 9.13 3.36 0.82 scaffold346|size128534 127194 127789 (0) rnd-5_family-512#Unknown 2835 3445 (991) m_b2822s001i73 114179

  scaffold346|s     127194 TCATTTTTGGGCAGGCTAAAAGTGTCATTATTTTCACAAAATGCTAATGC 127243
                             v         i       i       ?               i     
  rnd-5_family-       2835 TCTTTTTTGGGCGGGCTAAAGGTGTCATNATTTTCACAAAATGCCAATGC 2884

  scaffold346|s     127244 TAACACGTAAGAATGTAAA---------AGGAGCCAAGAAACCACCTAAG 127284
                           ?            ?  v  ---------                  i   
  rnd-5_family-       2885 NAACACGTAAGAANGTCAACACCACNCCAGGAGCCAAGAAACCACCCAAG 2934

  scaffold346|s     127285 GCCGCCAAGGAGAAGATTGAAT---------GTAGCCAC-AAGGAGAAAC 127324
                                    i      i     --------- ?  v   -         v
  rnd-5_family-       2935 GCCGCCAAGAAGAAGACTGAATCAAAGCCAAGNAGGCACCAAGGAGAAAG 2984

  scaffold346|s     127325 TAGTGGTGCCAACAAAGGCTGACACACCTAAGATTGATGCTCCCACAAAG 127374
                                 i      i     i     ?           ?            
  rnd-5_family-       2985 TAGTGGCGCCAACGAAGGCCGACACNCCTAAGATTGANGCTCCCACAAAG 3034

  scaffold346|s     127375 TAATCTCTAACCCCAATCCTGAATCCTTACCTAAAACCTGTTGAAATGAA 127424
                           v      i v    ?                                  v
  rnd-5_family-       3035 AAATCTCCACCCCCNATCCTGAATCCTTACCTAAAACCTGTTGAAATGAC 3084

  scaffold346|s     127425 TGATTTCAAGAAAAAGTATAATGTCATTTCACCTGACAGGCTTCAGTTCA 127474
                                  i    v       ?            ?     v         i
  rnd-5_family-       3085 TGATTTCGAGAACAAGTATANTGTCATTTCACCNGACAGTCTTCAGTTCG 3134

  scaffold346|s     127475 ACAAGTTGTGCTTTGGAGGGTCTCTTAAGCAGTATTATAGCAACT-TGCC 127523
                              ?    v         i      i           ?       -    
  rnd-5_family-       3135 ACANGTTGAGCTTTGGAGAGTCTCTCAAGCAGTATTANAGCAACTGTGCC 3184

  scaffold346|s     127524 TTCCAAATTCCATGCAACAACAAAGCACTGTCAGAAACACAACAGGTTTT 127573
                               i      i   ?            v                 v ?i
  rnd-5_family-       3185 TTCCGAATTCCGTGCNACAACAAAGCACAGTCAGAAACACAACAGGGTNC 3234

  scaffold346|s     127574 GTGAATGTCTTTTTTCAGAGCTTGTGATGTACGTCACGACATCATTACCA 127623
                                      i               i i  i  ii      i vv v 
  rnd-5_family-       3235 GTGAATGTCTTCTTTCAGAGCTTGTGACGCACATCGTGACATCGTGCCGA 3284

  scaffold346|s     127624 TGGATTTCCAAAATGCTGGCCATCAAATAAATCGGTGGTGACATTGATCT 127673
                              v     i v                --- v         i       
  rnd-5_family-       3285 TGGCTTTCCGACATGCTGGCCATCAAAT---TAGGTGGTGACGTTGATCT 3331

  scaffold346|s     127674 CCAAAAGAGAAGGATGGCATCAGAAGTTTTGCTTGGTTAGTTGATCTTGA 127723
                                             i    v v     i      i     v     
  rnd-5_family-       3332 CCAAAAGAGAAGGATGGCGTCAGCACTTTTGTTTGGTTGGTTGAGCTTGA 3381

  scaffold346|s     127724 AGAAGCACAAGAAAACAAGCATTCTTCCAGACCAACAACTACAACCCACA 127773
                                 v                     ?       --            
  rnd-5_family-       3382 AGAAGCCCAAGAAAACAAGCATTCTTCCNGACCAAC--CTACAACCCACA 3429

  scaffold346|s     127774 CTATTTATGAAGTACC 127789
                            i v      v     
  rnd-5_family-       3430 CCAATTATGACGTACC 3445

Matrix = 20p43g.matrix
Kimura (with divCpGMod) = 7.37
Transitions / transversions = 1.25 (30/24)
Gap_init rate = 0.02 (9 / 595), avg. gap size = 2.78 (25 / 9)


2666 5.40 1.34 0.80 scaffold347|size139305 1 373 (138955) C rnd-1_family-167#Unknown (3773) 582 208 m_b2763s001i0 114180

  scaffold347|s          1 TCCTTGATAGACTCGGGCCAGCTGCCAAGACAGCTGCCTAGTTGCACCAC 50
                                                                          -  
C rnd-1_family-        582 TCCTTGATAGACTCGGGCCAGCTGCCAAGACAGCTGCCTAGTTGCAC-AC 534

  scaffold347|s         51 GCGTCGTATCGCCCTATCTGTAGCCAGCTAAGGACTACACTAGACAGACG 100
                                                                        i    
C rnd-1_family-        533 GCGTCGTATCGCCCTATCTGTAGCCAGCTAAGGACTACACTAGACGGACG 484

  scaffold347|s        101 TAACACGTAGGATCTCCATACCCTTACGCATAACGTTACCCTACTCAGTA 150
                             i         i               i i       i           
C rnd-1_family-        483 TAGCACGTAGGACCTCCATACCCTTACGTACAACGTTATCCTACTCAGTA 434

  scaffold347|s        151 CAGACTG-CTTCTCACTTGCCTGTAAGACGACAAAATGAGCGGGAGCACC 199
                                  -                                          
C rnd-1_family-        433 CAGACTGTCTTCTCACTTGCCTGTAAGACGACAAAATGAGCGGGAGCACC 384

  scaffold347|s        200 ACACACACCGCCATCTTACAATGCACATCTTTGCGTGGACACTCGTGTCC 249
                                                        ?              i     
C rnd-1_family-        383 ACACACACCGCCATCTTACAATGCACATCNTTGCGTGGACACTCATGTCC 334

  scaffold347|s        250 TCACTAATCCTCTCCCTTCGATTGCTCGACCAACCCGACCAATCGGAACG 299
                               v        -                 i             i    
C rnd-1_family-        333 TCACAAATCCTCT-CCTTCGATTGCTCGACCGACCCGACCAATCGAAACG 285

  scaffold347|s        300 CTAGCTTCCTCCAGGCTAACTCCCTCCG-AAAAGTTTTCACCGCTTTC-- 346
                                                       -          -    iiv --
C rnd-1_family-        284 CTAGCTTCCTCCAGGCTAACTCCCTCCGAAAAAGTTTTC-CCGCCCACCG 236

  scaffold347|s        347 TCCGCTTGCTGCAGACGCTCCG-GCTTC 373
                              v  i  i  v v   vv  -     
C rnd-1_family-        235 TCCCCTCGCCGCCGTCGCGACGAGCTTC 208

Matrix = 20p47g.matrix
Kimura (with divCpGMod) = 4.59
Transitions / transversions = 1.86 (13/7)
Gap_init rate = 0.02 (7 / 372), avg. gap size = 1.14 (8 / 7)

18022 5.26 2.20 1.36 scaffold347|size139305 104 2877 (136451) C rnd-1_family-406#Unknown (1) 2797 1 m_b2763s001i1 114180

  scaffold347|s        104 CACGTAGGATCTCCATACCCTTACGCATAACGTTACCCTACTCAGTACAG 153
                                    i               i i       i              
C rnd-1_family-       2797 CACGTAGGACCTCCATACCCTTACGTACAACGTTATCCTACTCAGTACAG 2748

  scaffold347|s        154 ACTG-CTTCTCACTTGCCTGTAAGACGACAAAATGAGCGGGAGCACCACA 202
                               -                                             
C rnd-1_family-       2747 ACTGTCTTCTCACTTGCCTGTAAGACGACAAAATGAGCGGGAGCACCACA 2698

  scaffold347|s        203 CACACCGCCATCTTACAATGCACATCTTTGCGTGGACACTCGTGTCCTCA 252
                                                     v              i        
C rnd-1_family-       2697 CACACCGCCATCTTACAATGCACATCATTGCGTGGACACTCATGTCCTCA 2648

  scaffold347|s        253 CTAATCCTCTCCCTTCGATTGCTCGACCAACCCGACCAATCGGAACGCTA 302
                            v          -               i             i       
C rnd-1_family-       2647 CAAATCCTCTCC-TTCGATTGCTCGACCGACCCGACCAATCGAAACGCTA 2599

  scaffold347|s        303 GCTTCCTCCAGGCTAACTCCCTCCGAAAA-GTTTTCACCGCTTTC-TCCG 350
                                                        -          i  i -    
C rnd-1_family-       2598 GCTTCCTCCAGGCTAACTCCCTCCGAAAAAGTTTTCACCGTTTCCCTCCG 2549

  scaffold347|s        351 CTTGCTGCAGACGCTCCGGCTTCTCCTCCACCATGTCCTCCGTCTTT-CC 399
                            i   -  iv                                     -  
C rnd-1_family-       2548 CCTGC-GCGTACGCTCCGGCTTCTCCTCCACCATGTCCTCCGTCTTTTCC 2500

  scaffold347|s        400 CGCTTCCAAGGTACGTATCCGGTCGCCATGGGTTCGATCTGCCAATGCAG 449
                              vi                                  i          
C rnd-1_family-       2499 CGCGCCCAAGGTACGTATCCGGTCGCCATGGGTTCGATCCGCCAATGCAG 2450

  scaffold347|s        450 TGGTTCCGACCCATTGCGCGTCGCTCCTT--TTTCTGCACGGACGTG-AA 496
                                      -    v   v v   v  --  i             -  
C rnd-1_family-       2449 TGGTTCCGACC-ATTGGGCGGCTCTCGTTCCTTCCTGCACGGACGTGGAA 2401

  scaffold347|s        497 CCTACCACGCCCACTGGGTTCCTC-CGAACGC-CGCCCGCAGTTCACCCG 544
                                    i  --     i    -       - v  v            
C rnd-1_family-       2400 CCTACCACGTCC--TGGGTCCCTCTCGAACGCGCTCCGGCAGTTCACCCG 2353

  scaffold347|s        545 CTCCCTGCCACGGCAGCTCCGC---CGCACTTGCGACATCTCACACAGGT 591
                               -               v ---      i    i i           
C rnd-1_family-       2352 CTCC-TGCCACGGCAGCTCCTCGCTCGCACTCGCGATACCTCACACAGGT 2304

  scaffold347|s        592 CCCCTGTTTCTCTCCTCAGTTTCGACCACTTCCGGTCTGATCTCCACGCC 641
                                  i  v                             ii        
C rnd-1_family-       2303 CCCCTGTCTCACTCCTCAGTTTCGACCACTTCCGGTCTGACTTCCACGCC 2254

  scaffold347|s        642 CACT--GGTGCTTCTCCCCACCCTCTCTCATCACGCTCCACTAAGACCAG 689
                               --      -            v               -        
C rnd-1_family-       2253 CACTCGGGTGCT-CTCCCCACCCTCGCTCATCACGCTCCAC-AAGACCAG 2206

  scaffold347|s        690 CAGCGCCGAGCGCGACCGCGC-CGACTCCAGTTTCAAGAAGTCACT-TCC 737
                                    -i   i  i   -                     v  -   
C rnd-1_family-       2205 CAGCGCCGA-TGCGGCCACGCTCGACTCCAGTTTCAAGAAGTCCCTCTCC 2157

  scaffold347|s        738 AATGCCAAGCGCATC-TCGC-TTAGCGAACAACAACCTGTTCGCTGG-TC 784
                                          -    -i i                    i  - i
C rnd-1_family-       2156 AATGCCAAGCGCATCCTCGCGCTGGCGAACAACAACCTGTTCGCCGGGTT 2107

  scaffold347|s        785 CTACTGCGATCACGCCCCACAAGCGTATCCGCCCGGTCTTCCAGCCACAA 834
                               - i                                           
C rnd-1_family-       2106 CTAC-GTGATCACGCCCCACAAGCGTATCCGCCCGGTCTTCCAGCCACAA 2058

  scaffold347|s        835 CGCTGCACACTAACCGACCCAGACGCCGGGATCGAACTCGAAAGTACC-C 883
                                                                    --     - 
C rnd-1_family-       2057 CGCTGCACACTAACCGACCCAGACGCCGGGATCGAACTCGA--GTACCTC 2010

  scaffold347|s        884 GTCGGCCACAGCAGCAACGCACCCCAGGTTCCTCAAGGCAGAATACACCC 933
                                              -                              
C rnd-1_family-       2009 GTCGGCCACAGCAGCAACG-ACCCCAGGTTCCTCAAGGCAGAATACACCC 1961

  scaffold347|s        934 CGCCGGAAGTCGCCG-CACGCACGCCTGCCTTGTCGACACCGCCTCTCCC 982
                             vi           -    i   i      i              - v 
C rnd-1_family-       1960 CGGTGGAAGTCGCCGGCACGTACGTCTGCCTCGTCGACACCGCCTC-CGC 1912

  scaffold347|s        983 CGACGTCCCGGCCTGCTACCGCTCTGGCCCCGCCTTCACGGCCGCCGATG 1032
                                                   i                       ii
C rnd-1_family-       1911 CGACGTCCCGGCCTGCTACCGCTCCGGCCCCGCCTTCACGGCCGCCGACA 1862

  scaffold347|s       1033 TCACGGGTACTCACACCCTCGACCTCCAGGAAGGCGCCACCTACAAGGCG 1082
                                                                             
C rnd-1_family-       1861 TCACGGGTACTCACACCCTCGACCTCCAGGAAGGCGCCACCTACAAGGCG 1812

  scaffold347|s       1083 GTACACCTCCTCTCTCTCCCTGCCTATCCCCTATGGCGCCAATGACACCG 1132
                             v       -             i             i   i       
C rnd-1_family-       1811 GTCCACCTCC-CTCTCTCCCTGCCCATCCCCTATGGCGTCAACGACACCG 1763

  scaffold347|s       1133 CTAAAGGTACGGGTCACCGAGTCCACCATGGACATCCTCGACACCACAGT 1182
                            i          -                                  i  
C rnd-1_family-       1762 CCAAAGGTACGG-TCACCGAGTCCACCATGGACATCCTCGACACCACGGT 1714

  scaffold347|s       1183 CGCTGACGGTGCCTTCTGGGCACGATGCCTCCTCGCCCACCGACACGGCC 1232
                              v                                    -         
C rnd-1_family-       1713 CGCGGACGGTGCCTTCTGGGCACGATGCCTCCTCGCCCAC-GACACGGCC 1665

  scaffold347|s       1233 CGCT-CGACGAAGCTCGTCCGCTGCACCGCAGTCGGCATTGGGAAGGTCG 1281
                               -      -                  v v         ?  i    
C rnd-1_family-       1664 CGCTTCGACGA-GCTCGTCCGCTGCACCGCCGACGGCATTGGNAAAGTCG 1616

  scaffold347|s       1282 CGAACCG-CTCATCCTCCTCCCGCTTCCACTCCGG-CAGTCCTGGGGTCA 1329
                                  -          - v   i          -              
C rnd-1_family-       1615 CGAACCGGCTCATCCTCC-CGCGCCTCCACTCCGGGCAGTCCTGGGGTCA 1567

  scaffold347|s       1330 ACCTCGAAGCTGTAAGCTCACTCCCGCCGGGCGAAGACGAGGAAGACG-- 1377
                              iivi     i             i   -                 --
C rnd-1_family-       1566 ACCCTCGAGCTGCAAGCTCACTCCCGTCGG-CGAAGACGAGGAAGACGAG 1518

  scaffold347|s       1378 GCTAAACCG-CCATCGACACCCTTTCCGCGCGAC----CGAGATCTCCGA 1422
                             v      -                        ----       v    
C rnd-1_family-       1517 GCAAAACCGGCCATCGACACCCTTTCCGCGCGACTCCTCGAGATCACCGA 1468

  scaffold347|s       1423 CCTATCCACCCGCAGCGCCGCCC-GCCCGCCACGGTGGCCACCTTGACGC 1471
                                            i     -                      -   
C rnd-1_family-       1467 CCTATCCACCCGCAGCGTCGCCCCGCCCGCCACGGTGGCCACCTTG-CGC 1419

  scaffold347|s       1472 GGCGACCTCGACGGCCTG-ATCTCGCCGCTCCTGGCAATGCCACTCTGCC 1520
                                v            -         iivi            i     
C rnd-1_family-       1418 GGCGAACTCGACGGCCTGGATCTCGCCGTCATTGGCAATGCCACCCTGCC 1369

  scaffold347|s       1521 TGTCCTT-GGAAGACGGGCGCCACGGCACCCGAGTCCATCCAGAAGGACA 1569
                                i -                                          
C rnd-1_family-       1368 TGTCCCTCGGAAGACGGGCGCCACGGCACCCGAGTCCATCCAGAAGGACA 1319

  scaffold347|s       1570 CACCTCTCAACGAGCGC-TCCGCGACACAAGCGAATGCTCGCAAACCTCG 1618
                                            - v      - iv    ii-i    i       
C rnd-1_family-       1318 CACCTCTCAACGAGCGCCTACGCGAC-CGCGCGAGC-TTCGCGAACCTCG 1271

  scaffold347|s       1619 GCTGGGATCGAATTGCCGAAGTCTCCTCCACCTCCCCACACTCACGGAGA 1668
                                     v        -     -             i     v    
C rnd-1_family-       1270 GCTGGGATCGCATTGCCGA-GTCTC-TCCACCTCCCCACGCTCACCGAGA 1223

  scaffold347|s       1669 ACGGAGAGTGGCTTCTACTGCAGCCCGGACAGGGCAGGCATCA-CGAGGC 1717
                                        -                             -      
C rnd-1_family-       1222 ACGGAGAGTGGCT-CTACTGCAGCCCGGACAGGGCAGGCATCAACGAGGC 1174

  scaffold347|s       1718 CATGGCTAACATGTTCGCCAACATTCCTGAGGCCCTATCCCAGTCCACGG 1767
                                 v                       i     v             
C rnd-1_family-       1173 CATGGCGAACATGTTCGCCAACATTCCTGAAGCCCTCTCCCAGTCCACGG 1124

  scaffold347|s       1768 A-TTCCTCCATCGCTAGGTAGACCTCC-TCGCCACGGAACCTCTCTCG-G 1814
                            -        i   v            -        --   -      - 
C rnd-1_family-       1123 ACTTCCTCCACCGCGAGGTAGACCTCCCTCGCCACG--ACC-CTCTCGTG 1077

  scaffold347|s       1815 TATGCCCAGTACGCTGCCGAGCTACTACGAGGTTTCCACGATGCAATCCA 1864
                                         - i                                 
C rnd-1_family-       1076 TATGCCCAGTACGC-GTCGAGCTACTACGAGGTTTCCACGATGCAATCCA 1028

  scaffold347|s       1865 TCGAGCTCACCGGCGAG--CAAAAA-CGCTTCCGCTTCTTCTACCTCGCC 1911
                                  v         --      -                      i 
C rnd-1_family-       1027 TCGAGCTAACCGGCGAGAGCAAAAAGCGCTTCCGCTTCTTCTACCTCGTC 978

  scaffold347|s       1912 CCG-ACTCCAAGTCC-TCGCCGAGGAGCGCTG-GCCGCTT-TTACGACCG 1957
                              -           -              vi-       -         
C rnd-1_family-        977 CCGGACTCCAAGTCCCTCGCCGAGGAGCGCGAAGCCGCTTCTTACGACCG 928

  scaffold347|s       1958 CT--GCCGAGGAA-TCTCGGGCGAGGCCACGACAAACCTCAGCAAGGTCA 2004
                            v--         -  iiv                               
C rnd-1_family-        927 CGAAGCCGAGGAACTCCTCGGCGAGGCCACGACAAACCTCAGCAAGGTCA 878

  scaffold347|s       2005 ACACCGACCATCACCACGAGCACGGCCATTAACACCGTGATATCATCTTC 2054
                               -                                  -          
C rnd-1_family-        877 ACAC-GACCATCACCACGAGCACGGCCATTAACACCGTG-TATCATCTTC 830

  scaffold347|s       2055 GCGCGTACTTCGCGAACATATGCGCCGCGGATCG--GCCCAGTTTGCTTG 2102
                                   i          v       iv-    --              
C rnd-1_family-        829 GCGCGTACCTCGCGAACATCTGCGCCGTC-ATCGAAGCCCAGTTTGCTTG 781

  scaffold347|s       2103 TGACCCGTCCCTCCAGGACATCCACACGCCCGCCATGTTCGCTGCCGCCT 2152
                           i    i                                   ii i    i
C rnd-1_family-        780 CGACCTGTCCCTCCAGGACATCCACACGCCCGCCATGTTCGTCGTCGCCC 731

  scaffold347|s       2153 GGACCTTCGTGGTTGCACCTATCGCCTGCCTCCATGCGCGCCTCT--GAA 2200
                                    i -        ?   i                    --   
C rnd-1_family-        730 GGACCTTCGCG-TTGCACCTNTCGTCTGCCTCCATGCGCGCCTCTCTGAA 682

  scaffold347|s       2201 AAAGAGCAATCGACCCCCACAAGCCACTGGTCCTGTGGACTGTGCAGATG 2250
                                            -          v                     
C rnd-1_family-        681 AAAGAGCAATCGACCCC-ACAAGCCACTCGTCCTGTGGACTGTGCAGATG 633

  scaffold347|s       2251 CTCGACCAGCTGAGCATCCTGCTCACGCATCCACTCCGCCACACCAAGAA 2300
                                                                             
C rnd-1_family-        632 CTCGACCAGCTGAGCATCCTGCTCACGCATCCACTCCGCCACACCAAGAA 583

  scaffold347|s       2301 CACTTATCTCCTCGCCACCGACAGGATCGCCGAGATCGCGACCGACAAGT 2350
                                            v                                
C rnd-1_family-        582 CACTTATCTCCTCGCCAACGACAGGATCGCCGAGATCGCGACCGACAAGT 533

  scaffold347|s       2351 TCGCCGAAGCCTTCGAGCTCCTCGACGACAGCGCCGGCACCCCGCGAAAA 2400
                              i                        iv   i        i       
C rnd-1_family-        532 TCGTCGAAGCCTTCGAGCTCCTCGACGATTGCGTCGGCACCCTGCGAAAA 483

  scaffold347|s       2401 TTCGAGTGCGGTACGGGTACTATCCCGTCCTGTCCTCTCCTCCAGGCCGA 2450
                                            i                                
C rnd-1_family-        482 TTCGAGTGCGGTACGGGCACTATCCCGTCCTGTCCTCTCCTCCAGGCCGA 433

  scaffold347|s       2451 CGAGGCGAAGACCGCCAAGCCTAAGCTCGACAAGAGTGC-AAACGCGCTA 2499
                                              i                i  -          
C rnd-1_family-        432 CGAGGCGAAGACCGCCAAGTCTAAGCTCGACAAGAGCGCGAAACGCGCTA 383

  scaffold347|s       2500 CCCCCGTCGACCATGCCGGCACGGGCCTCGTCACACCAGACCCCAAGCGC 2549
                             ?  i i   ?       v              i               
C rnd-1_family-        382 CCNCCATTGACNATGCCGGAACGGGCCTCGTCACGCCAGACCCCAAGCGC 333

  scaffold347|s       2550 CTTCGCAC-GGAAAACCCGGGACTCCACGCC-TTCCCTGACGACCTCTCT 2597
                                   -        v             - i   i            
C rnd-1_family-        332 CTTCGCACGGGAAAACCGGGGACTCCACGCCGTCCCCCGACGACCTCTCT 283

  scaffold347|s       2598 GGGACTCTCGTGTACACCGGGTCAGACATGATGCCGACCGCCAGCGAGGC 2647
                             v                                     i         
C rnd-1_family-        282 GGCACTCTCGTGTACACCGGGTCAGACATGATGCCGACCGTCAGCGAGGC 233

  scaffold347|s       2648 TACTC-----TTCCGCCTCTGCGCCGCCCGTCATCGCTGCCGGCCGCAGC 2692
                                -----i             v            - i          
C rnd-1_family-        232 TACTCCCTCTCTCCGCCTCTGCGCAGCCCGTCATCGC-GTCGGCCGCAGC 184

  scaffold347|s       2693 TGCCCGCGAGGCGCGCTCCTGCATGATGATCCATGAGCTGGACATCTCCA 2742
                                   v     -                     ?             
C rnd-1_family-        183 TGCCCGCGCGGCGC-CTCCTGCATGATGATCCATGANCTGGACATCTCCA 135

  scaffold347|s       2743 GGTGGCCGGACTCGACCTTCGCCAAGTGGTCCGCCCTTATCGACAAGACG 2792
                           i                     ?                           
C rnd-1_family-        134 AGTGGCCGGACTCGACCTTCGCNAAGTGGTCCGCCCTTATCGACAAGACG 85

  scaffold347|s       2793 CCGGCCCTCGACTGGAACCGTAAGGTGGTCGAACCCGCCAAGGTCTCCGC 2842
                                                                            -
C rnd-1_family-         84 CCGGCCCTCGACTGGAACCGTAAGGTGGTCGAACCCGCCAAGGTCTCCG- 36

  scaffold347|s       2843 CCCGCATCGCTAAACTTTCAGCGCCCACTCTCTCC 2877
                                 i   v     ?  ?   i           
C rnd-1_family-         35 CCCGCACCGCGAAACTNTCNGCGTCCACTCTCTCC 1

Matrix = 20p47g.matrix
Kimura (with divCpGMod) = 4.78
Transitions / transversions = 2.00 (96/48)
Gap_init rate = 0.03 (83 / 2773), avg. gap size = 1.19 (99 / 83)


45895 8.69 3.02 1.58 scaffold347|size139305 982 9071 (130257) rnd-5_family-1745#Unknown 10 8213 (0) m_b2763s001i2 114181

  scaffold347|s        982 CCGACGTCCCGGCCTGCTACCGCTCTGGCCCCGCCTTCACGGC------C 1025
                                     ?       ?      v     i ?     ?   ------ 
  rnd-5_family-         10 CCGACGTCCCNGCCTGCTNCCGCTCGGGCCCTGNCTTCANGGCGGNCAAC 59

  scaffold347|s       1026 GCCGATGTCACGGGTAC--TCACA------CCCTCGACCTCCAGGAAGGC 1067
                             iii  i     ?i  --     ------ i    v?            
  rnd-5_family-         60 GCTAGTGCCACGGNCACCCTCACAGAAGGTCTCTCGTNCTCCAGGAAGGC 109

  scaffold347|s       1068 GCCA-CCTACAAGGCGGTACACCT---CCTCTCTCTCCCTGCCTATCCCC 1113
                               -             v   i --- ? vv        -        i
  rnd-5_family-        110 GCCAACCTACAAGGCGGTCCACTTATCCNTAGCTCTCCCT-CCTATCCCT 158

  scaffold347|s       1114 TATGGCGCCAATGACACCGCTAAAGGTACGGGTCACCGAGTCCACCATGG 1163
                            vi   ii i i        i     i    -  vi       i    v 
  rnd-5_family-        159 TTCGGCATCGACGACACCGCCAAAGGCACGG-TCTTCGAGTCCGCCATCG 207

  scaffold347|s       1164 ACATCCTCGACACCACAGTCGCTGACGGTGCCTTCTGGGCACGATGCCTC 1213
                                           ?i  i?i ?                  -   v  
  rnd-5_family-        208 ACATCCTCGACACCACNATCANCGNCGGTGCCTTCTGGGCACG-TGCATC 256

  scaffold347|s       1214 CTCGCCCACCGACACGGCCCG-CT-CGACGAAGCTCGTCCGCTGCACCGC 1261
                                  --i ii?vii ?  -  -   i  -            v  i  
  rnd-5_family-        257 CTCGCCC--TGGTNAAACNCGACTGCGATGA-GCTCGTCCGCTGAACTGC 303

  scaffold347|s       1262 AGT--CGGCATTGGGAAGGTCGCGAACCG-CTCATCCTCCTCCCGCTTCC 1308
                             v--i   ? ?  v  i    v?? ?  -  ?     v?? v   i   
  rnd-5_family-        304 AGAGATGGCNTNGGCAAAGTCGGNNANCGGCTNATCCTGNNCGCGCCTCC 353

  scaffold347|s       1309 ACTCCGG-CAGTCCTGGGGTCAACCTCGAAGCTGTAAGCTCACTCCCGCC 1357
                            iv    -             i   iivv     i             i 
  rnd-5_family-        354 ATGCCGGGCAGTCCTGGGGTCGACCCTCTAGCTGCAAGCTCACTCCCGTC 403

  scaffold347|s       1358 GGGCGAAGACGAGGAAGACG--GCTAAACCG--CCATCGACACCCT-TTC 1402
                             -         i       --  v     v--        i   ?-   
  rnd-5_family-        404 GG-CGAAGACGAAGAAGACGAAGCAAAACCCGCCCATCGACGCCCNCTTC 452

  scaffold347|s       1403 CGCGCGACCGAGATCTCCGACCTATCCACCCGCAGCGCCGC-CCGCCCGC 1451
                              iivv        ----   i i  ?         i?  -        
  rnd-5_family-        453 CGCATCCCCGAGATC----ACCCACCCNCCCGCAGCGTNGCNCCGCCCGC 498

  scaffold347|s       1452 CACGGTGGCCACCTTGACGCGGCGACCTCGACGGCCTG-ATCTCGCCGCT 1500
                            i           i -          ?    i      -    i ?  ii
  rnd-5_family-        499 CGCGGTGGCCACCCT-ACGCGGCGACNTCGATGGCCTGGATCTTGNCGTC 547

  scaffold347|s       1501 CCTGGCAATGCCACTCTGCCTGTCCTT-GGAAGACGGGCGCCACGGCACC 1549
                           vi    iii   ivi v    i   i?- ?     i        i  i  
  rnd-5_family-        548 ATTGGCGGCGCCGACCGGCCTATCCCNCGNAAGACAGGCGCCACAGCGCC 597

  scaffold347|s       1550 CGAGTCCATCCAGAAGGACACACCTCTCAACGAGCGC-TCCGCGAC-ACA 1597
                               v                   i            - v      -i  
  rnd-5_family-        598 CGAGACCATCCAGAAGGACACACCCCTCAACGAGCGCCTACGCGACCGCA 647

  scaffold347|s       1598 AGCGAATGCTCGCAAACCTCGGCTGGGATCGAATTGCCGAAGTCTCCTCC 1647
                                 -   ?  ?              i    i      -   - ? ? 
  rnd-5_family-        648 AGCGAA-GCTNGCNAACCTCGGCTGGGACCGAACTGCCGA-GTC-CNTNC 694

  scaffold347|s       1648 ACCTCCCCACACTCACGGAGAACGGAGAGTGGCTTCTACTGCAGCCCGGA 1697
                                  i  i   i v        v      ? -               
  rnd-5_family-        695 ACCTCCCTACGCTCGCCGAGAACGGCGAGTGGNT-CTACTGCAGCCCGGA 743

  scaffold347|s       1698 CAGGGCAGGCATCA-CGAGGCCATGGCTAACATGTTCGCCAACATTCCTG 1746
                            v    v   i   -            v                 i    
  rnd-5_family-        744 CCGGGCCGGCGTCAACGAGGCCATGGCGAACATGTTCGCCAACATCCCTG 793

  scaffold347|s       1747 AGGCCCTATCCCAGTCCACGGA-TTCCTCCATCGCTAGGTAGACCTCC-T 1794
                            i  v  v              -        i   v    v       - 
  rnd-5_family-        794 AAGCGCTCTCCCAGTCCACGGACTTCCTCCACCGCGAGGTCGACCTCCCT 843

  scaffold347|s       1795 CGCCACGGAACCTCTCTCG-GTATGCCCAGTACGCTGCCGAGCTACTACG 1843
                                  --   -      -?  i           - v            
  rnd-5_family-        844 CGCCACG--ACC-CTCTCGTNTACGCCCAGTACGC-GACGAGCTACTACG 889

  scaffold347|s       1844 AGGTTTCCACGATGCAATCCATCGAGCTCACCGGCGAG--CAAAAA-CGC 1890
                               i   ?                   ?         --      -  ?
  rnd-5_family-        890 AGGTCTCCNCGATGCAATCCATCGAGCTNACCGGCGAGAGCAAAAAGCGN 939

  scaffold347|s       1891 TTCCGCTTCTTCTACCTCGCCCCG-ACTCCAAGTCC-TCGCCGAGGAGCG 1938
                                              i  ? -           -             
  rnd-5_family-        940 TTCCGCTTCTTCTACCTCGTCCNGGACTCCAAGTCCCTCGCCGAGGAGCG 989

  scaffold347|s       1939 CTGGCCGCTTT--TACGACCGCT--GCCGAGGAA-TCTCGGGCGAGGCCA 1983
                            viii  vi  --         v--         -      -        
  rnd-5_family-        990 CGAATCGGCTTCCTACGACCGCGAGGCCGAGGAACTCTCGG-CGAGGCCA 1038

  scaffold347|s       1984 CGACAAACCTCAGCAAGGTCAACACCGACCATCACCACGAGCACGGCCAT 2033
                               i  i i            -------------     ----------
  rnd-5_family-       1039 CGACGAATCCCAGCAAGGTCAA-------------CACGA---------- 1065

  scaffold347|s       2034 TAACACCGTGATATCATCTTCGCGCGTACTTCGCGAACATATGCGCCGCG 2083
                           --------------     ?    -- i i    - i   v       iv
  rnd-5_family-       1066 --------------CATCTNCGCG--TGCCTCGC-AGCATCTGCGCCGTC 1098

  scaffold347|s       2084 GATCG--GCCCAGTTTGCTTGTGACCCGTCCCTCCAGGACATCCACACGC 2131
                           -    --        i ii  i    i       -               
  rnd-5_family-       1099 -ATCGAGGCCCAGTTCGTCTGCGACCTGTCCCTC-AGGACATCCACACGC 1146

  scaffold347|s       2132 CCGCCATGTTCGCTGCCGCCTGGACCTTCGTGGTTGCACCTATCGCCTGC 2181
                                       ii  v   i ?       i v  -     ?   i i  
  rnd-5_family-       1147 CCGCCATGTTCGTCGCGGCCCGNACCTTCGCGCTT-CACCTNTCGTCCGC 1195

  scaffold347|s       2182 CTCCATGCGCGCCTC--TGAAAAAGAGCAATCGACCCCCACAAGCCACTG 2229
                                    v  ?  --    i        i  i    -i      i  v
  rnd-5_family-       1196 CTCCATGCGGGCNTCCCTGAAGAAGAGCAACCGGCCCC-GCAAGCCGCTC 1244

  scaffold347|s       2230 GTCCTGTGGACTGTGCAGATGCTCGACCAGCTGAGCATCCTGCTCACGCA 2279
                                v     v                                      
  rnd-5_family-       1245 GTCCTCTGGACGGTGCAGATGCTCGACCAGCTGAGCATCCTGCTCACGCA 1294

  scaffold347|s       2280 TCCACTCCGCCACACCAAGAACACTTATCTCCTCGCCACCGACAGGATCG 2329
                              i                    v             v        i  
  rnd-5_family-       1295 TCCGCTCCGCCACACCAAGAACACATATCTCCTCGCCAACGACAGGACCG 1344

  scaffold347|s       2330 CCGAGATCGCGACCGACAAGTTCGCCGAAGCCTTCGAGCTCCTCGACGAC 2379
                            -                      i                        i
  rnd-5_family-       1345 C-GAGATCGCGACCGACAAGTTCGTCGAAGCCTTCGAGCTCCTCGACGAT 1393

  scaffold347|s       2380 AGCGCCGGCACCCCGCGAAAATTCGAGTGCGGTACGGGTACTATCCCGTC 2429
                           v   i      i i   ?              i     i  v        
  rnd-5_family-       1394 TGCGTCGGCACTCTGCGNAAATTCGAGTGCGGCACGGGCACGATCCCGTC 1443

  scaffold347|s       2430 CTGTCCTCTCCTCCAGGCCGACGAGGCGAAGACCGCCAAGCCTAAGCTCG 2479
                                                      v            i??       
  rnd-5_family-       1444 CTGTCCTCTCCTCCAGGCCGACGAGGCCAAGACCGCCAAGTNNAAGCTCG 1493

  scaffold347|s       2480 ACAAGAGTGC-AAACGCGCTACCCCCGTCGACCATGCCGGCACGGGCCTC 2528
                                  i  -      i ii  vv ivi   v       ?         
  rnd-5_family-       1494 ACAAGAGCGCGAAACGCACCGCCGGCAATGACGATGCCGGNACGGGCCTC 1543

  scaffold347|s       2529 GTCACACCAGACCCCAAGCGCCTTCGCACGGAAAACCCGG-GACTCCACG 2577
                                i  i       i     vv  vv            -      i  
  rnd-5_family-       1544 GTCACGCCGGACCCCAGGCGCCAGCGACCGGAAAACCCGGCGACTCCGCG 1593

  scaffold347|s       2578 CCTTCCCTG-ACGACCTCTCTGGGACTCTCGTGTACACCGGGTCAGACAT 2626
                             v    i -          i  ?  i                 v     
  rnd-5_family-       1594 CCGTCCCCGGACGACCTCTCCGGNACCCTCGTGTACACCGGGTCCGACAT 1643

  scaffold347|s       2627 GATGCCGACCGCCAGCGAGGCTAC---TCT-TCCGCCTCTGCGCCGCCCG 2672
                                      i      i     ---   -    v        v     
  rnd-5_family-       1644 GATGCCGACCGTCAGCGAAGCTACCCCTCTCTCCGGCTCTGCGCAGCCCG 1693

  scaffold347|s       2673 TCATCGCTGCCGGCCGCAGCTGCCCGCGAGGCGCGCTCCTGCATGATGAT 2722
                              v i - i        i         v     -               
  rnd-5_family-       1694 TCAGCAC-GTCGGCCGCAACTGCCCGCGCGGCGC-CTCCTGCATGATGAT 1741

  scaffold347|s       2723 CCATGAGCTGGACATCTCCAGGTGGCCGGACTCGACCTTCGCCAAGTGGT 2772
                              i  ?             i          v                  
  rnd-5_family-       1742 CCACGANCTGGACATCTCCAAGTGGCCGGACGCGACCTTCGCCAAGTGGT 1791

  scaffold347|s       2773 CCGCCCTTATCGACAAGACGCCGGCCCTCGACTGGAACCGTAAGGTGGTC 2822
                                     i                                       
  rnd-5_family-       1792 CCGCCCTTATTGACAAGACGCCGGCCCTCGACTGGAACCGTAAGGTGGTC 1841

  scaffold347|s       2823 GAACCCGCCAAGGTCTCCGCCCCGCATCGCTAAACTTTCAGCGCCCACTC 2872
                             ?                   -   i   ?     v  v   i      
  rnd-5_family-       1842 GANCCCGCCAAGGTCTCCGCCC-GCACCGCNAAACTATCCGCGTCCACTC 1890

  scaffold347|s       2873 TCTCCAGCGCTACCGCCGAAAA--CTAACAAAATCGTAAGCCTAACTTTA 2920
                                i    v     v i   --    --   i       v-    v  
  rnd-5_family-       1891 TCTCCGGCGCAACCGCGGGAAAACCTAA--AAACCGTAAGCA-AACTATA 1937

  scaffold347|s       2921 ATAGCTAGTCTTTACCCTGCAACCTACATCGACT-TCATTAGGTTTCACC 2969
                                          ?-   v     -       -   i ?i   vv   
  rnd-5_family-       1938 ATAGCTAGTCTTTACN-TGCCACCTA-ATCGACTATCACTNAGTTGAACC 1985

  scaffold347|s       2970 AATGACATAACCCACTCTACTTCT-TCTGCCGCAAACAGATACCCTCGCG 3018
                                    - i i      iii -i i     viv              
  rnd-5_family-       1986 AATGACATA-CTCGCTCTACCCTTACCCGCCGCCGCCAGATACCCTCGCG 2034

  scaffold347|s       3019 AGCGACCAGCGCCGACCCAGCC----GGCTCCA----ACCCACCTGCCC- 3059
                           -   i  v  v   i  iv   ----   i  i----       v  v -
  rnd-5_family-       2035 -GCGGCCTGCCCCGGCCTCGCCTCTGGGCCCCGCGCCACCCACCAGCACC 2083

  scaffold347|s       3060 -----AAGCCGCCACCTC-----------CGTTTCCCCACCAACGGTGGG 3093
                           -----? ?   v i    -----------   ii  v    ---- i ? 
  rnd-5_family-       2084 GGAAGNANCCGACGCCTCGCCCACCGCACCGTCCCCGCACC----GCGNG 2129

  scaffold347|s       3094 CACCTAAGCGCTCCTT--CCGCCATCAGTGCGCGACCCCGCATCTCGCCC 3141
                                 -   -     --    v--   -     i            i  
  rnd-5_family-       2130 CACCTA-GCG-TCCTTGCCCGCA--CAG-GCGCGGCCCCGCATCTCGTCC 2174

  scaffold347|s       3142 ACCACAGACATGCACCACCTCGAGGCATTCAACAAGAAATACCTCGGGCA 3191
                                i          v     ?  vi                    v  
  rnd-5_family-       2175 ACCACGGACATGCACCTCCTCGNGGAGTTCAACAAGAAATACCTCGGCCA 2224

  scaffold347|s       3192 CCAGGACTACGATCCCTCTGCCGCCTCCCCTCGGTAAGTCGCTCCACGAC 3241
                             ? vi     i    ?    v       -           i  i     
  rnd-5_family-       2225 CCNGCGCTACGGTCCCNCTGCGGCCTCCC-TCGGTAAGTCGTTCTACGAC 2273

  scaffold347|s       3242 CGCTACCTCTCGCTTTCTGCCGCCGGCAATGACACCATCACCAATGACGC 3291
                                      ?  i       i             ??      i     
  rnd-5_family-       2274 CGCTACCTCTCNCTCTCTGCCGTCGGCAATGACACCNNCACCAACGACGC 2323

  scaffold347|s       3292 ACCGTCACGACGACCCCC-GTGCCACGCGACGCTGCTCCG-TCATCCTCT 3339
                              ?    i   i    ?- i               ivv -  i    ii
  rnd-5_family-       2324 ACCNTCACAACGGCCCCNTGCGCCACGCGACGCTGCCGGGGTCGTCCTTC 2373

  scaffold347|s       3340 CGACGCCCTAGCACAAAACACTCCTTCAACCAAGCCGCTTGCTTCAA-AC 3388
                           v i     i     v  v     ?          ?          i -  
  rnd-5_family-       2374 GGGCGCCCCAGCACCAACCACTCNTTCAACCAAGNCGCTTGCTTCGAGAC 2423

  scaffold347|s       3389 AACATATGTCCTCGTCCCTCAAGTCCG-CTGCTTCGAACCGGCGGACATC 3437
                           i  ?  i        ? - ?     v -? ?     ?   ?? ?     ?
  rnd-5_family-       2424 GACNTACGTCCTCGTNC-TNAAGTCGGGNTNCTTCGNACCNNCNGACATN 2472

  scaffold347|s       3438 CTCGCC-TCCACCGGTGCCACCCACTACTCTCCCATCTACTGTGCGCCTG 3486
                                 -    i           i  i     ?     ?  ?   ?    
  rnd-5_family-       2473 CTCGCCCTCCATCGGTGCCACCCGCTGCTCTCNCATCTNCTNTGCNCCTG 2522

  scaffold347|s       3487 CGCGCACCTACACCACCACGACTTTCTCTGGCTATCCGAGTACAACTTGG 3536
                             i        i ??                  ??  ?            
  rnd-5_family-       2523 CGTGCACCTACGCNNCCACGACTTTCTCTGGCTNNCCNAGTACAACTTGG 2572

  scaffold347|s       3537 ACTGGGCAACGCAAGAATC-CTCG--ACCCGCAA-GGCCTATGCCTTTCT 3582
                                  i ?     ?   -    --   ?    -      i        
  rnd-5_family-       2573 ACTGGGCGANGCAAGNATCNCTCGGNACCNGCAAAGGCCTACGCCTTTCT 2622

  scaffold347|s       3583 CGCCTGCCTCCTCCACTACAACCTGAGCGTCGCCCACGTGATACGGTTCC 3632
                                  ?  ?                   ?    ?      i       
  rnd-5_family-       2623 CGCCTGCNTCNTCCACTACAACCTGAGCGTNGCCCNCGTGATGCGGTTCC 2672

  scaffold347|s       3633 TCGGCAACAACTACACGGGGGCATACCGCAACCTCGCCGAGATCGTCGCT 3682
                               ?          ?   v   i        ?    ? ?      ?   
  rnd-5_family-       2673 TCGGNAACAACTACANGGGCGCACACCGCAACNTCGCNGNGATCGTNGCT 2722

  scaffold347|s       3683 TCCCTGCGCACCCACGGCATCGCCGAGGCACTCATCGCAGACTACTCCCG 3732
                                ?                    ?  ?  ?               ? 
  rnd-5_family-       2723 TCCCTNCGCACCCACGGCATCGCCGANGCNCTNATCGCAGACTACTCCNG 2772

  scaffold347|s       3733 C--CATGACTGTGGGCTGCCCGAACCACTTCAACGCGAGCACGACCCGCG 3780
                            --      ?     ?            i   i   iivi   ? ??   
  rnd-5_family-       2773 CGTCATGACNGTGGGNTGCCCGAACCACCTCAGCGCAGCTACGNCNNGCG 2822

  scaffold347|s       3781 ACAACGCGCTCCTCTATTGGCGTAGAGGGAACCACCCCTCCATCCGCGCA 3830
                               i     ?     i     ? i                        v
  rnd-5_family-       2823 ACAATGCGCTNCTCTACTGGCGNAAAGGGAACCACCCCTCCATCCGCGCC 2872

  scaffold347|s       3831 AAA--CTCGACCAGGTCTTGGCCACCATGAACAAGGAGGAACGTAACAAC 3878
                             i--    i       v    ?                 i  ?      
  rnd-5_family-       2873 AAGACCTCGGCCAGGTCATGGCNACCATGAACAAGGAGGAGCGNAACAAC 2922

  scaffold347|s       3879 CACGCTGCTTCACGCCCCACACTGGCTCTGGCGGTTCGCACCCCACTGCT 3928
                           i?  i  i i i  i            i          i           
  rnd-5_family-       2923 TNCGTTGTTCCGCGTCCCACACTGGCTTTGGCGGTTCGTACCCCACTGCT 2972

  scaffold347|s       3929 TCATCACCCCACAACACATCCTCGAGAAACCCGGAAAGAAGGATCGCCAG 3978
                                                       i     v        i      
  rnd-5_family-       2973 TCATCACCCCACAACACATCCTCGAGAAGCCCGGCAAGAAGGACCGCCAG 3022

  scaffold347|s       3979 ATTTTCGACGCATCCCGCAAGTACGACTGGGACTCAATCCCCATCAACGC 4028
                             i    i   ?  v     i i            i i   vi     ? 
  rnd-5_family-       3023 ATCTTCGGCGCNTCACGCAAATGCGACTGGGACTCGACCCCGGTCAACNC 3072

  scaffold347|s       4029 AATGACGTCCACCCCTCACGGCTCGGAACTCAGCTGCGACTTTGGGGCGG 4078
                           ?   i ?       ?  i               ?     ?   ?  ? ? 
  rnd-5_family-       3073 NATGGCNTCCACCCNTCGCGGCTCGGAACTCAGNTGCGANTTTNGGNCNG 3122

  scaffold347|s       4079 TGCGCGAAGACATCCTAGTC-CGCGCATACAACCTCCGGCTCTCGTACCC 4127
                                 i?        ?   -              ?     v  ?     
  rnd-5_family-       3123 TGCGCGGNGACATCCTNGTCGCGCGCATACAACCTNCGGCTATCNTACCC 3172

  scaffold347|s       4128 CAATGACGACATCGTTGTTCACGCCAATGACGTCAAGTCCTGCTTCCGCC 4177
                                i         i             i                  ? 
  rnd-5_family-       3173 CAATGGCGACATCGTCGTTCACGCCAATGGCGTCAAGTCCTGCTTCCGNC 3222

  scaffold347|s       4178 AAATTAAGCATCATCCCGACGTGGCGGGCGCG--CTCGTACATCCTCGCC 4225
                               i     i     ? i      v     ?--     ?          
  rnd-5_family-       3223 AAATCAAGCACCATCCNGGCGTGGCTGGCGCNTTCTCGTNCATCCTCGCC 3272

  scaffold347|s       4226 GACTACCTGTTCTTCCAGATCGGGCTAGC-TCGGGCGCCGACTTCAGCCC 4274
                                       i             ?  - iv     ?           
  rnd-5_family-       3273 GACTACCTGTTCCTCCAGATCGGGCTNGCGTTCGGCGCNGACTTCAGCCC 3322

  scaffold347|s       4275 CGCCAACTGGGAGGCGGTGCGACGCGCCCAGTCCGCCCTCGCC-GAACGG 4323
                                          ?  ?  i           v  ?  ?   -  i   
  rnd-5_family-       3323 CGCCAACTGGGAGGCNGTNCGGCGCGCCCAGTCAGCNCTNGCCCGAGCGG 3372

  scaffold347|s       4324 CTCTTCTTCGATACGTCCCTCGTGCACAAACACAGGGCAGTACTCGACAA 4373
                                      i  ?           ?              ?        
  rnd-5_family-       3373 CTCTTCTTCGACACNTCCCTCGTGCANAAACACAGGGCAGTNCTCGACAA 3422

  scaffold347|s       4374 GATCAAGTGGTGCCGATCATTGCGCTGCACGAAGCGCACGCGCGCTTCAC 4423
                                                    v  i??      - i-   ?     
  rnd-5_family-       3423 GATCAAGTGGTGCCGATCATTGCGCGGCGNNAAGCGC-CA-GCGNTTCAC 3470

  scaffold347|s       4424 ACAAGCATCCCGCGACGCCCTCAACCAAGGCGCCTGCGACGC-TCAGGAA 4472
                                   i          v            i i   i   -       
  rnd-5_family-       3471 ACAAGCATTCCGCGACGCCATCAACCAAGGCGTCCGCGGCGCGTCAGGAA 3520

  scaffold347|s       4473 CACCCCGCCCCACGCCACACGGCGCCCACGCCG----ACGACGACGCCTA 4518
                            v   v v  i        ?    i ii  ?  ---- v       ii  
  rnd-5_family-       3521 CCCCCAGGCCTACGCCACANGGCGTCTGCGNCGCTTCAGGACGACGTTTA 3570

  scaffold347|s       4519 CCTCGACGCCGCCG--ACACTCGCC-GGTTCGAGCAGGCCATCGCGCCCA 4565
                             i  ?  i    i--         -       i            i   
  rnd-5_family-       3571 CCCCGNCGTCGCCACCACACTCGCCCGGTTCGAACAGGCCATCGCGTCCA 3620

  scaffold347|s       4566 GCATCGAGGCCATCTTCCTGCTGCTGGGCGACTCTGACGCCTCGCGCCGA 4615
                                              ?     ?          i  i v   ?   ?
  rnd-5_family-       3621 GCATCGAGGCCATCTTCCTNCTGCTNGGCGACTCTGGCGTCGCGCNCCGN 3670

  scaffold347|s       4616 CAGGACCCTATTTCATGGGATAAGCTACACGAACTCCACGTGGCCCCGGT 4665
                                   v  i  ?     i           ?  ? ?            
  rnd-5_family-       3671 CAGGACCCGATCTCNTGGGACAAGCTACACGANCTNCNCGTGGCCCCGGT 3720

  scaffold347|s       4666 CAACAGGATTCTGGGGCTCACCCTAAACCTCCGGACACTAACTGCCGGCA 4715
                                    i     ?                   ?   ?  ?       
  rnd-5_family-       3721 CAACAGGATCCTGGGNCTCACCCTAAACCTCCGGANACTNACNGCCGGCA 3770

  scaffold347|s       4716 CTCCGCCGGACTTTGTTTCCGCCACCATTTCCCTGCTACGAACGACTTGG 4765
                                 v         ?     ?     i        ?   i ?      
  rnd-5_family-       3771 CTCCGCGGGACTTTGTNTCCGCNACCATCTCCCTGCTNCGAGCNACTTGG 3820

  scaffold347|s       4766 GGTCCCCACCGCCGCTCCTTCCACGCAAAGCGAGGCCGAGGAGCTCACTG 4815
                                                ? ?      -          ?      v 
  rnd-5_family-       3821 GGTCCCCACCGCCGCTCCTTCNANGCAAAG-GAGGCCGAGGNGCTCACGG 3869

  scaffold347|s       4816 GGAAGCTCAATCACATCGC--TCA--GCGCCGTGGTTGAAATTCCTC--C 4859
                                  ?  i        --   --         i i         -- 
  rnd-5_family-       3870 GGAAGCTNAACCACATCGCNTTCAGCGCGCCGTGGCTAAAATTCCTCCTC 3919

  scaffold347|s       4860 GGGAACATATATGTTTCCATCGCG--AGCGCTCCGCCTCAACAACTCTCA 4907
                                      i      ?     --   v                    
  rnd-5_family-       3920 GGGAACATATACGTTTCCNTCGCGGNAGCCCTCCGCCTCAACAACTCTCA 3969

  scaffold347|s       4908 CCTCGTCCGCACCAGTCAGCGGTTCCGCAACGCACTACGCATCATCCGCA 4957
                                                       ii      ?    ?        
  rnd-5_family-       3970 CCTCGTCCGCACCAGTCAGCGGTTCCGCGGCGCACTNCGCANCATCCGCA 4019

  scaffold347|s       4958 CTGCCGCCGCCTCACCCTCGGGTGTCGCT--GCCGGCGTTCCACACTAGC 5005
                                            v v  i     i--  v   ?         i  
  rnd-5_family-       4020 CTGCCGCCGCCTCACCCGCCGGCGTCGCCCAGCGGGCNTTCCACACTGGC 4069

  scaffold347|s       5006 GCGACGGCCCGATCAGTACACGGCTGCCC-CTCCTCCATCACATCGG-GC 5053
                               ??     v   ? i           -        i?       -  
  rnd-5_family-       4070 GCGANNGCCCGCTCANTGCACGGCTGCCCNCTCCTCCACNACATCGGNGC 4119

  scaffold347|s       5054 CGACCTCCGCAGGGACTCCACGCCTTTATTGAGAGGACCCTGTCCTCTCC 5103
                           ?         ?     - ii  ? - ?  i      i          ?  
  rnd-5_family-       4120 NGACCTCCGCNGGGAC-CTGCGNC-TNATCGAGAGGGCCCTGTCCTCNCC 4167

  scaffold347|s       5104 CTGGTGCCCTACCTCATGCCCCATCGCATACCTTATCCCACGCATCCCCT 5153
                            ? ?     ?                                        
  rnd-5_family-       4168 CNGNTGCCCNACCTCATGCCCCATCGCATACCTTATCCCACGCATCCCCT 4217

  scaffold347|s       5154 TC--GACGGCCCGCAGCGACTCCAGCCTGTTGGCTGCAGGCGGGTACTGC 5201
                           i -- i    ?                   i   i               
  rnd-5_family-       4218 CCGGGGCGGCNCGCAGCGACTCCAGCCTGTCGGCCGCAGGCGGGTACTGC 4267

  scaffold347|s       5202 CCCGAGGCCAGGTTCTGGTGGTATTTCGAATGGCCCG-CCGAAGTCCGCG 5250
                                     i            i             -    ?  ?    
  rnd-5_family-       4268 CCCGAGGCCAAGTTCTGGTGGTACTTCGAATGGCCCGCCCGANGTNCGCG 4317

  scaffold347|s       5251 -CACGTACCCTCAAGTACATCACAAC-TCGGGACATCCCATCCCTGATCA 5298
                           - i  i   ?             i  -        v   vv ?  ?    
  rnd-5_family-       4318 CCGCGCACCNTCAAGTACATCACGACTTCGGGACAACCCCGCNCTNATCA 4367

  scaffold347|s       5299 GCATCAAC-TCGCTCGAATATGCGGCACAACTCGTCACGATGATGGGGTG 5347
                                   -        i               i    i        ?  
  rnd-5_family-       4368 GCATCAACTTCGCTCGAGTATGCGGCACAACTCATCACAATGATGGGNTG 4417

  scaffold347|s       5348 CCACTTGCACCACCTCGAGA-CACGCGCCACTAGAGGCGACCCCCACCCT 5396
                               i               - i     ?   v iv    i         
  rnd-5_family-       4418 CCACCTGCACCACCTCGAGACCGCGCGCNACTCGGCGCGATCCCCACCCT 4467

  scaffold347|s       5397 CTCTATCGCCTGGAGTGTGACAATACTGCCGGGGAATCGTGGCTCACGAA 5446
                                i -   v     i     i      -                   
  rnd-5_family-       4468 CTCTACC-CCTCGAGTGCGACAACACTGCC-GGGAATCGTGGCTCACGAA 4515

  scaffold347|s       5447 AGGCTGCACCTCCAGCACCACCGGCCGCGGGCTCGCCCGGCTTCAGGCCG 5496
                                        i  i  i   ??    iv                   
  rnd-5_family-       4516 AGGCTGCACCTCCGGCGCCGCCGNNCGCGACCTCGCCCGGCTTCAGGCCG 4565

  scaffold347|s       5497 CCCTGCTCCTCGACCAAGGCGCCGGCTACCGCTTCGGGCGTGTCGACACC 5546
                            ?                              ?    v  i         
  rnd-5_family-       4566 CNCTGCTCCTCGACCAAGGCGCCGGCTACCGCNTCGGCCGCGTCGACACC 4615

  scaffold347|s       5547 AAAACAAATGTCATTGCCGACGGCATCTCACGGATACCGTGCGAAACG-- 5594
                           i i ?   i                    i  v               --
  rnd-5_family-       4616 GAGANAAACGTCATTGCCGACGGCATCTCGCGCATACCGTGCGAAACGTC 4665

  scaffold347|s       5595 CCTCCCTCACGACTTCCCTCTCCTTCTCG--CAGGCCCCCAGCTTGCTTG 5642
                               v                        --              v    
  rnd-5_family-       4666 CCTCACTCACGACTTCCCTCTCCTTCTCGCACAGGCCCCCAGCTTTCTTG 4715

  scaffold347|s       5643 GTTGTCGGCGCTTCCTCCCCAATGCCGACCTCATCTCCTCGATTGTGGGC 5692
                                          v                                ? 
  rnd-5_family-       4716 GTTGTCGGCGCTTCCGCCCCAATGCCGACCTCATCTCCTCGATTGTGGNC 4765

  scaffold347|s       5693 GTCCTATTGCGGACCGCTTGCTT-GATCCTCTCACTGCAAGCAAGCAGTT 5741
                                           vi     -                          
  rnd-5_family-       4766 GTCCTATTGCGGACCGACTGCTTGGATCCTCTCACTGCAAGCAAGCAGTT 4815

  scaffold347|s       5742 ACTGATCGATCCCGGAAGATTCACTTCCTCTCCTGGTGCCACGACGTAGG 5791
                                                                      v v    
  rnd-5_family-       4816 ACTGATCGATCCCGGAAGATTCACTTCCTCTCCTGGTGCCACGTCTTAGG 4865

  scaffold347|s       5792 CTTACCCGACCCCTGCACTCCTGAGCTACCCCTTCAAGGCCGCAATTGGG 5841
                            i                -  v                            
  rnd-5_family-       4866 CCTACCCGACCCCTGCAC-CCGGAGCTACCCCTTCAAGGCCGCAATTGGG 4914

  scaffold347|s       5842 TACTCGC-TGCTACGCCGTCCTCGCTCATCCGCGGCCGCACCATCAC-TG 5889
                             ?    -           -   ?           ?           -  
  rnd-5_family-       4915 TANTCGCGTGCTACGCCGT-CTCNCTCATCCGCGGNCGCACCATCACATG 4963

  scaffold347|s       5890 GCGTGCGA---CCGCATGCGACGCTGCTCGGGTACATAAAGCAGGCCTGC 5936
                                   --- v   i           ?           ? i?   -- 
  rnd-5_family-       4964 GCGTGCGAATNCGGCACGCGACGCTGCTNGGGTACATAAANCGNGCC--C 5011

  scaffold347|s       5937 TCTCTGCACACCGACCGCGGGCTACCCTGCCCTCACCAGGTCGATATTAA 5986
                             i        v        v  v                i   ii ?  
  rnd-5_family-       5012 TCCCTGCACACGGACCGCGGCCTCCCCTGCCCTCACCAGGCCGACGTNAA 5061

  scaffold347|s       5987 TTACGTTAAAATAATGACCAATGCGATAAAAAAGTACGAAGTAGTCCCTA 6036
                                    v        v  i   i v                 i    
  rnd-5_family-       5062 TTACGTTAATATAATGACAAACGCGGTTAAAAAGTACGAAGTAGTTCCTA 5111

  scaffold347|s       6037 AACGCAAGGAGATGATATCCGACAGCATGTTTCACTACATTGCTAACCTC 6086
                                           v     i                 i         
  rnd-5_family-       5112 AACGCAAGGAGATGATCTCCGATAGCATGTTTCACTACATCGCTAACCTC 5161

  scaffold347|s       6087 GCTCCCGGGCCTCTGCGGACTCACTCGTCCGCGCATTCGC-GGACTGGAT 6135
                             ii  v      i  v                 iv    -         
  rnd-5_family-       5162 GCCTCCCGGCCTCCGCCGACTCACTCGTCCGCGCGATCGCAGGACTGGAT 5211

  scaffold347|s       6136 TGCACTCGGCTGCTACACCGGCTTCCGGAAATCTGAGTGGTGCAACGACC 6185
                           i  i      i                ?     i                
  rnd-5_family-       5212 CGCGCTCGGCCGCTACACCGGCTTCCGNAAATCCGAGTGGTGCAACGACC 5261

  scaffold347|s       6186 ACCACGCTTCCTTCGACACCATCGATGATCCTAATTGGGGCGATCGCCTG 6235
                                  v                vi                      v 
  rnd-5_family-       5262 ACCACGCGTCCTTCGACACCATCGCCGATCCTAATTGGGGCGATCGCCAG 5311

  scaffold347|s       6236 CCCACGCTGCCCGTCGTCGTGG-GGATTTCAGTTTCTCCACA--TCCACA 6282
                           ?  i iii           i  -   i   i i        i--      
  rnd-5_family-       5312 NCCGCATCGCCCGTCGTCGCGGAGGACTTCGGCTTCTCCACGACTCCACA 5361

  scaffold347|s       6283 GGACG-CCGCGCCCACGATGTCGCCGCCACACCCGACGCCGACATAACCT 6331
                                -     i  i                                   
  rnd-5_family-       5362 GGACGCCCGCGTCCGCGATGTCGCCGCCACACCCGACGCCGACATAACCT 5411

  scaffold347|s       6332 TCACGACCCTCTGTTTCCGCAAGC--AAAAACAATGACAATGGCCA-ATG 6378
                                         ?     i   --               ? i  - i 
  rnd-5_family-       5412 TCACGACCCTCTGTNTCCGCGAGCAGAAAAACAATGACAATNGTCAGACG 5461

  scaffold347|s       6379 CCTCACCTACCGGGCGCAGGACGGACTCCAACTGGATGTGCCCGACTCAA 6428
                           -          -       ?         i       v     v  v   
  rnd-5_family-       5462 -CTCACCTACC-GGCGCAGNACGGACTCCGACTGGATCTGCCCCACGCAA 5509

  scaffold347|s       6429 GCCAGCCTCGACATAGTCCGGCGGGCTCAACGCC-CGGCACTCCCAGCGG 6477
                                         v        v  v?      -               
  rnd-5_family-       5510 GCCAGCCTCGACATCGTCCGGCGCGCANAACGCCTCGGCACTCCCAGCGG 5559

  scaffold347|s       6478 CTACCCCGCCGCAGTCTACCTCGACCCTAACACGGGGACCCGGCGACAAA 6527
                             v                        v                    i 
  rnd-5_family-       5560 CTTCCCCGCCGCAGTCTACCTCGACCCAAACACGGGGACCCGGCGACAGA 5609

  scaffold347|s       6528 TCACAGCTGCCCAGTTCGCCAGCTTCCTGCGCCACGCCGCCCACAAAGTG 6577
                                                ?       i -                i 
  rnd-5_family-       5610 TCACAGCTGCCCAGTTCGCCANCTTCCTGTG-CACGCCGCCCACAAAGCG 5658

  scaffold347|s       6578 TTCGACATCCCCGCTGGTCACAAGGACCTCCTTGCCTGGTCCTGCCACTG 6627
                                         i  -              i                v
  rnd-5_family-       5659 TTCGACATCCCCGCCGG-CACAAGGACCTCCTCGCCTGGTCCTGCCACTC 5707

  scaffold347|s       6628 TATGC-GCGTCACGGCGGCCAACCTCCTCCACCGAGCCCGGTTCTCCGAC 6676
                           v  ? -          v  ?                 i i          
  rnd-5_family-       5708 GATNCGGCGTCACGGCCGCNAACCTCCTCCACCGAGCTCAGTTCTCCGAC 5757

  scaffold347|s       6677 TCTTACAT-AAAAACCGCCTCCGATGGCGCAGCGACACATTCCTCATGTA 6725
                                   -              v     ?        ?     ?     
  rnd-5_family-       5758 TCTTACATCAAAAACCGCCTCCGTTGGCGNAGCGACACNTTCCTNATGTA 5807

  scaffold347|s       6726 TCTCCGCAACACATTCTACACGGCCGACCAGCACACGAAGGCCGCCACCC 6775
                           i                       ?    ??            ii     
  rnd-5_family-       5808 CCTCCGCAACACATTCTACACGGCNGACCNNCACACGAAGGCCATCACCC 5857

  scaffold347|s       6776 TCGGGCTCGATCC-CCCACACGGAGCACGCCCGATCCCTTGAGCCGCACG 6824
                            i  i        -  ?      ?          i    i  i       
  rnd-5_family-       5858 TTGGACTCGATCCTCCNACACGGNGCACGCCCGACCCCTCGAACCGCACG 5907

  scaffold347|s       6825 AGGAACTCCTCTGCGCCAGCGCAGCCTAACGG-AACCACGCCAACGCCGG 6873
                                  i        vi              - v       ii      
  rnd-5_family-       5908 AGGAACTTCTCTGCGCGGGCGCAGCCTAACGGTACCCACGCCGGCGCCGG 5957

  scaffold347|s       6874 -TCCACAGCTTCTTGACAAACTGCGCA-TACGTACTTAGTCCTTAACAAC 6921
                           -   v     i  iv i  v       -     i-? ?  ?? i     ?
  rnd-5_family-       5958 TTCCTCAGCTCCTCCATAACCTGCGCACTACGTG-NTNGTNNTCAACAAN 6006

  scaffold347|s       6922 TAATTTATGG-GTTATTCAA-ATCACCTTCCTTAACACTAGTTAACGTCC 6969
                               i v i -    ?   i-v   v??   v?   ??ii i  ?i  i 
  rnd-5_family-       6007 TAATCTTTAGTGTTANTCAGTCTCAANNTCCGNAACNNCGGCTANTGTTC 6056

  scaffold347|s       6970 --AATACATTC-TCTTTACTATTGACTTAGCAAGTCTCTATAAT--CTTT 7014
                           -- iii  ?  -i          i? ? v  i     ? v v  --    
  rnd-5_family-       6057 TTAGCGCANTCACCTTTACTATTANCNTCGCGAGTCTNTCTCATTGCTTT 6106

  scaffold347|s       7015 AACTACA--ACACAAACTAC-TTCGCGGCCACCCTCCTCCTCTCCC--CG 7059
                                 i--           - i   v            ?      --  
  rnd-5_family-       6107 AACTACGTCACACAAACTACATCCGCCGCCACCCTCCTCNTCTCCCCGCG 6156

  scaffold347|s       7060 TCAGTCCGAGTACACAACCTCGCGAACATACCCGGTGCCGACAAGACGTG 7109
                             ?      ? i   ? ?                           i    
  rnd-5_family-       6157 TCNGTCCGANTGCACNANCTCGCGAACATACCCGGTGCCGACAAGGCGTG 6206

  scaffold347|s       7110 GCTCGAAGTAGCGCCCTCCCCTCGCCGGGCGCAACTGGCTCCGGCGGTAC 7159
                                        v  ?              ?          ?       
  rnd-5_family-       6207 GCTCGAAGTAGCGACCNCCCCTCGCCGGGCGNAACTGGCTCCNGCGGTAC 6256

  scaffold347|s       7160 -TTCGCCGCCTCGTATTCCTCCTCCGTCATCTCGGCGTCCCCGCTGTCCC 7208
                           -vi                                ?   v    i ?   
  rnd-5_family-       6257 AACCGCCGCCTCGTATTCCTCCTCCGTCATCTCGGNGTCACCGCCGNCCC 6306

  scaffold347|s       7209 ACTCGATCTCCAGCTGCTCGTTGGCCGACTCGA--AGTAGTCGTAGTCAG 7256
                                 i               v  i   i  i--i            v 
  rnd-5_family-       6307 ACTCGACCTCCAGCTGCTCGTTCGCTGACCCGGGCGGTAGTCGTAGTCCG 6356

  scaffold347|s       7257 CTCCTGTTG--CAACGCATTACACACAATGTCAGCTCGTCCGACAGCGAC 7304
                            v       --     ivv?                ? i?         ?
  rnd-5_family-       6357 CGCCTGTTGAACAACGTCGNACACACAATGTCAGCTNGCNCGACAGCGAN 6406

  scaffold347|s       7305 G--TCTTAAATTACCCCGGGACTTACCGGGACGAAACTCGACCGTGTACC 7352
                            --  i v ?viiv?        i         i     v    i     
  rnd-5_family-       6407 GACTCCTCANGCGANCCGGGACTCACCGGGACGGAACTCCACCGCGTACC 6456

  scaffold347|s       7353 GCCCCCCATACAGCCCGAGGGCCCCGGGCGTG-CGGTTAGGCCCGTACGC 7401
                               i  i                 -      -  ? ??           
  rnd-5_family-       6457 GCCCTCCGTACAGCCCGAGGGCCCC-GGCGTGCCGNTNNGGCCCGTACGC 6505

  scaffold347|s       7402 CACGCCGTCAACGAAGGCCCGGAACCTATCATTCGGGTTCCCCTCGAACT 7451
                           i        i                  i    v        ?     vi
  rnd-5_family-       6506 TACGCCGTCGACGAAGGCCCGGAACCTACCATTGGGGTTCCCNTCGAAAC 6555

  scaffold347|s       7452 TGCCCTTGGACGGGTGGCGTGCGAACAACTCCGCCAGGGTCTCGCCCA-C 7500
                             ?   ?     ?i  ? ?i  i             i       i   - 
  rnd-5_family-       6556 TGNCCTNGGACGNATGNCNCGCAAACAACTCCGCCAAGGTCTCGTCCACC 6605

  scaffold347|s       7501 CCCCACCAAAGCACCTGCGGCGAACAACCAGCGCGTCAGCA------ACT 7544
                                   ?    i        i  i v        -    ------  v
  rnd-5_family-       6606 CCCCACCANAGCATCTGCGGCGGACGAACAGCGCGT-AGCACACGTTACA 6654

  scaffold347|s       7545 TGCATTTCATCGCTCCTGCTTCGCATCAGGACTCACCTGGGTCTCGTACC 7594
                           i        v      ----?   ii--             v    ?   
  rnd-5_family-       6655 CGCATTTCAACGCTCC----NCGCGC--GGACTCACCTGGGGCTCGNACC 6698

  scaffold347|s       7595 ACCCACCCAGCTCCTCGGGATGACACATTTCACCCGCACGTGGAGCAACC 7644
                               i                v  i  i                      
  rnd-5_family-       6699 ACCCGCCCAGCTCCTCGGGATCACGCACTTCACCCGCACGTGGAGCAACC 6748

  scaffold347|s       7645 CAAGCGCCGCCAGCACGCGGTCGGCCTCGTC--GGGGCAACCCACGCGCC 7692
                            i                           i -- ?    ?   i    i 
  rnd-5_family-       6749 CGAGCGCCGCCAGCACGCGGTCGGCCTCGCCCGGNGGCANCCCGCGCGTC 6798

  scaffold347|s       7693 GACCAGTCGACTGCCTCCCTCTCGGAGGACGCGCTCCAGGAACACGGCGC 7742
                            ?      ?  ?       - i           ?      ?         
  rnd-5_family-       6799 GNCCAGTCNACNGCCTCCC-CCCGGAGGACGCGNTCCAGGNACACGGCGC 6847

  scaffold347|s       7743 CGGCGGTCC-CGCCCCCAACCG-CCCGGCACGAAGTCCACGCCTGCCATC 7790
                                    -?           -               ??v? i    ? 
  rnd-5_family-       6848 CGGCGGTCCTNGCCCCCAACCGACCCGGCACGAAGTCCNNCNCCGCCANC 6897

  scaffold347|s       7791 CGCTGATCCACG-GCG-GCGCCGG----TCGCCGCCGCCAACTCGTGAAA 7834
                                v      -   -?  ?   ----                   i  
  rnd-5_family-       6898 CGCTGCTCCACGTGCGANCGNCGGTCGCTCGCCGCCGCCAACTCGTGGAA 6947

  scaffold347|s       7835 CGCCAGCGGCCACACCGGCCGGCCCCCGAGCACCTTCAGGTGCACCCCGG 7884
                              ?                              iv?        ?    
  rnd-5_family-       6948 CGCNAGCGGCCACACCGGCCGGCCCCCGAGCACCCGNAGGTGCACNCCGG 6997

  scaffold347|s       7885 TCATTCCCATCCCGGGATCACCCAATCCCCATCCACTTGCGTTCGTGCTC 7934
                                                    i           i ? ?        
  rnd-5_family-       6998 TCATTCCCATCCCGGGATCACCCAACCCCCATCCACTCGNGNTCGTGCTC 7047

  scaffold347|s       7935 AGGCTGCCGCCTGAACCCGCAGACATCTCTTCCGCGGACATCGTCTCAGA 7984
                            ?               v  i              ?              
  rnd-5_family-       7048 ANGCTGCCGCCTGAACCAGCGGACATCTCTTCCGCNGACATCGTCTCAGA 7097

  scaffold347|s       7985 TATT----TCTGCCCTCCCCACGCGCGTCGTGGCGTCATCCCCCACGATA 8030
                            ?  ----   ?        ? ?    iv           ?      ?? 
  rnd-5_family-       7098 TNTTTTTCTCTNCCCTCCCCNCNCGCGCGGTGGCGTCATCNCCCACGNNA 7147

  scaffold347|s       8031 CTTCTACTCCACCCGGTTCGCACCAGATGCATCCCAGTCCCATGCCTC-A 8079
                                     vv  ? ?v      i   ?         ?  ? i    - 
  rnd-5_family-       7148 CTTCTACTCCCACCNGNACGCACCGGATNCATCCCAGTNCCNTACCTCGA 7197

  scaffold347|s       8080 TGGAAAGATTTTCTTTTTTCTTTTCTTTTTTTCCCGCTCCTGCCTACATA 8129
                             ?            -----                              
  rnd-5_family-       7198 TGNAAAGATTTTCTT-----TTTTCTTTTTTTCCCGCTCCTGCCTACATA 7242

  scaffold347|s       8130 TGGCGATCTGCTAGATGCCTTCACCTCTTCGCACTTTGTGTCACCTCGGT 8179
                               vi     v           i   ?                 ?  ? 
  rnd-5_family-       7243 TGGCCGTCTGCAAGATGCCTTCATCTCNTCGCACTTTGTGTCACCNCGNT 7292

  scaffold347|s       8180 GGCACGCACGTCATGTCTCTACGACTACGTCAACAGACTCCTCCCCAACA 8229
                                        i   ?       i   ?    i?              
  rnd-5_family-       7293 GGCACGCACGTCACGTCNCTACGACCACGNCAACGNACTCCTCCCCAACA 7342

  scaffold347|s       8230 TGCCACACTACACCGCGCCTCCACTCCAGGAGCGCATGGGTAGTCGCGAC 8279
                                 i  v                                        
  rnd-5_family-       7343 TGCCACGCTCCACCGCGCCTCCACTCCAGGAGCGCATGGGTAGTCGCGAC 7392

  scaffold347|s       8280 GAGCTTCAGCCAAGCGTCACAAGTAC--GCGAGGGGACGCATACTTGTCT 8327
                                     ?      vii i    --      ??              
  rnd-5_family-       7393 GAGCTTCAGCNAAGCGTAGTAGGTACTGGCGAGGNNACGCATACTTGTCT 7442

  scaffold347|s       8328 AGTATTAG---TCCATAAGCCCGTTACTTTAGGGACTTTGTTACATCCCT 8374
                             ?   ? ---i  i   ?  ?  i                 i     --
  rnd-5_family-       7443 AGNATTNGGCACCCGTAANCCNGTCACTTTAGGGACTTTGTTGCATCC-- 7490

  scaffold347|s       8375 ATACACTATGTC-CCACTACCTAC-----TACCTATAGT------TATCT 8412
                           -        i  - i   --    -----    i     ------i  v 
  rnd-5_family-       7491 -TACACTATATCTCTACT--CTACATAGGTACCCATAGTGACTAGCATGT 7537

  scaffold347|s       8413 CCCAC----------------CACCTATAGC-AATCTAGCA--GACAGCC 8443
                           i    ----------------    i ivv -         --    vv 
  rnd-5_family-       7538 TCCACCCCTAACACCTTCTCTCACCCACCTCTAATCTAGCATGGACATAC 7587

  scaffold347|s       8444 GCAT--GCAGCCTAGGACCAAGGCGCCGCGTGGTTATTCTGCTTGCAGAA 8491
                           v   --                                            
  rnd-5_family-       7588 TCATAAGCAGCCTAGGACCAAGGCGCCGCGTGGTTATTCTGCTTGCAGAA 7637

  scaffold347|s       8492 TATCCTTGATAGACTCGGGCCAGCTGCCAAGACAGCTGCCTAGTTGCACC 8541
                                ?                   ?     i          ?      v
  rnd-5_family-       7638 TATCCNTGATAGACTCGGGCCAGCTNCCAAGGCAGCTGCCTANTTGCACA 7687

  scaffold347|s       8542 CGCGTCGTATCGCCCTATCTGTAGCCAGCTAAGGACTACACTAGACAGAC 8591
                               i  i                                      i   
  rnd-5_family-       7688 CGCGCCGCATCGCCCTATCTGTAGCCAGCTAAGGACTACACTAGACGGAC 7737

  scaffold347|s       8592 GTAACACGTAGGATCTCCATACCCTTACGTACAACGTTACCCTACTCAGT 8641
                              i?    i  ii i        i    i         i          
  rnd-5_family-       7738 GTAGNACGTGGGGCCCCCATACCCCTACGCACAACGTTATCCTACTCAGT 7787

  scaffold347|s       8642 ACAGACTGTCTTCTCACTTGCCTGTAAGACGACAAAATGAGCGGGAGCAC 8691
                                        ?                         ?          
  rnd-5_family-       7788 ACAGACTGTCTTCNCACTTGCCTGTAAGACGACAAAATGNGCGGGAGCAC 7837

  scaffold347|s       8692 CACACACACCGCCATCTTACAATGCACATCTTTGCGTGGACACTCATGTC 8741
                                             i  ?        ?v    ?        ?    
  rnd-5_family-       7838 CACACACACCGCCATCTTGCANTGCACATCNATGCGNGGACACTCNTGTC 7887

  scaffold347|s       8742 CTCACTAATCCTCTCCTTCGATTGCTCGACCGACCCGACCAATCGAAACG 8791
                                ?                           ii               
  rnd-5_family-       7888 CTCACNAATCCTCTCCTTCGATTGCTCGACCGATTCGACCAATCGAAACG 7937

  scaffold347|s       8792 CTTAGCTTCCTCCAGGCTAACTCCCTCCGAAAAAGTTTTCCCA-CCCACC 8840
                            -          i        v    i  i             -      
  rnd-5_family-       7938 C-TAGCTTCCTCTAGGCTAACGCCCTTCGGAAAAGTTTTCCCAGCCCACC 7986

  scaffold347|s       8841 GTCCCCTCGCCGCCGTCGCGACGAGCTTCAG-TAAGCGTCACAAGTACGC 8889
                            -                             -i                 
  rnd-5_family-       7987 G-CCCCTCGCCGCCGTCGCGACGAGCTTCAGCCAAGCGTCACAAGTACGC 8035

  scaffold347|s       8890 GA-GGGACGCGCTACTTGTCTAGTATTAGTCCATAAGCCCGTTACTTTAG 8938
                             -       i-                                      
  rnd-5_family-       8036 GAGGGGACGCA-TACTTGTCTAGTATTAGTCCATAAGCCCGTTACTTTAG 8084

  scaffold347|s       8939 GGACTTTGTTACATCCCTATACACTATGTCCCACTACCTACTACCTATAG 8988
                                           i  i     i                   --   
  rnd-5_family-       8085 GGACTTTGTTACATCCTTACACACTGTGTCCCACTACCTACTACC--TAG 8132

  scaffold347|s       8989 CTATCTCCCA-CCACCTATAGCAATCTAGCAGACAGCCGCATGCAGCCTA 9037
                           i      i  -    ---                                
  rnd-5_family-       8133 TTATCTCTCACCCAC---TAGCAATCTAGCAGACAGCCGCATGCAGCCTA 8179

  scaffold347|s       9038 GGACCAAGGCGCCGCGTGGTTATTCTGCTTGCAG 9071
                                                        i    
  rnd-5_family-       8180 GGACCAAGGCGCCGCGTGGTTATTCTGCTCGCAG 8213

Matrix = 20p47g.matrix
Kimura (with divCpGMod) = 7.87
Transitions / transversions = 2.15 (472/220)
Gap_init rate = 0.03 (260 / 8089), avg. gap size = 1.44 (374 / 260)


679 5.38 0.00 0.00 scaffold347|size139305 9076 9168 (130160) C rnd-1_family-144#LTR/Gypsy (2693) 183 91 m_b2763s001i3 114182

  scaffold347|s       9076 CTTTTATTATTTATACAGTGCCTATAGTCCTTTCTCCTGCAGGTTATTGT 9125
                                                     v          i   v   ?    
C rnd-1_family-        183 CTTTTATTATTTATACAGTGCCTATACTCCTTTCTCCCGCACGTTNTTGT 134

  scaffold347|s       9126 ATGGTCCCCATCCTAGTCCCCTTAGTATGATGCTTTGTTCTGT 9168
                                    i                    i            
C rnd-1_family-        133 ATGGTCCCCGTCCTAGTCCCCTTAGTATGACGCTTTGTTCTGT 91

Matrix = 20p47g.matrix
Kimura (with divCpGMod) = 2.54
Transitions / transversions = 1.50 (3/2)
Gap_init rate = 0.00 (0 / 92), avg. gap size = 0.0 (0 / 0)

249 24.79 1.02 5.32 scaffold347|size139305 9096 9193 (130135) C rnd-4_family-807#LTR/Gypsy (352) 263 170 m_b2763s001i4 114182

  scaffold347|s       9096 CCTATAGTCCTTTCTCCTGCAGGTTATTGTATGGTCCCC-ATCCTAGTCC 9144
                               ?vv  i iii i i i ?i     v ii v     -        ?-
C rnd-4_family-        263 CCTANCTTCTTCCTTTCCGTANATTATTTTGCGTTCCCCNATCCTAGTN- 215

  scaffold347|s       9145 CCTTAGTATGATGCTTTGTTCTGTTCTGTCAAAGTACTTTCACACCCAA 9193
                           -- v iiv --i i i       ?    i v                  
C rnd-4_family-        214 --TGAACCT--CGTTCTGTTCTGNTCTGCCTAAGTACTTTCACACCCAA 170

Matrix = 20p47g.matrix
Kimura (with divCpGMod) = 27.98
Transitions / transversions = 2.29 (16/7)
Gap_init rate = 0.06 (6 / 97), avg. gap size = 1.00 (6 / 6)


1663 6.87 2.58 0.00 scaffold347|size139305 9701 9933 (129395) rnd-1_family-165#LTR/Gypsy 376 614 (0) m_b2763s001i5 114183

  scaffold347|s       9701 TGAAATTGAAAAGTGTTGTGTTAGAAGAGAGGGTTTGATTGAATGAATGT 9750
                                     v                        i              
  rnd-1_family-        376 TGAAATTGAATAGTGTTGTGTTAGAAGAGAGGGTTCGATTGAATGAATGT 425

  scaffold347|s       9751 GAGTTCTGTTTACACTTGTCATAAGATAGTGGACACATGTTCTCCC---A 9797
                                                ii           v      v i  --- 
  rnd-1_family-        426 GAGTTCTGTTTACACTTGTCACGAGATAGTGGACCCATGTTGTTCCGTCA 475

  scaffold347|s       9798 CAGCAAATTT---GGTGGATGCTGCATAGAAATCCCTCATCTAGTAGAAC 9844
                             i i v   ---          v                          
  rnd-1_family-        476 CAACGATTTTTTTGGTGGATGCTTCATAGAAATCCCTCATCTAGTAGAAC 525

  scaffold347|s       9845 CTACTGGACTAGGCACAACATAATATATTTGATGTAAAGACTCATGATTT 9894
                                         v     v     v                i     ?
  rnd-1_family-        526 CTACTGGACTAGGCCCAACAAAATATCTTTGATGTAAAGACTCGTGATTN 575

  scaffold347|s       9895 AGGAAGTTTCAGTCATGAACTACCGGTATGCCACCCATA 9933
                                                               i  
  rnd-1_family-        576 AGGAAGTTTCAGTCATGAACTACCGGTATGCCACCCGTA 614

Matrix = 20p47g.matrix
Kimura (with divCpGMod) = 5.08
Transitions / transversions = 1.00 (8/8)
Gap_init rate = 0.01 (2 / 232), avg. gap size = 3.00 (6 / 2)


1180 12.78 0.56 0.00 scaffold347|size139305 9934 10113 (129215) C scaffold170|size558746_(dbseq-nr_246)_[277812,288266]#LTR/Gypsy (8594) 1861 1681 m_b2763s001i6 114184

  scaffold347|s       9934 CACTCTGAGGCT-CTTTTCATGTTAAAACGTAGCTTGATAAATGAAAATA 9982
                                i  i v -i    iiiv i   i v   iv       i      i
C scaffold170|s       1861 CACTCCGAAGATATTTTTTGCTTCAAAGCTTAGTGTGATAAACGAAAATG 1812

  scaffold347|s       9983 CGGCTTAAGTAATGTATAAAAAATCCGGTAACCCACCCGTACACTCTTGA 10032
                                                i v                          
C scaffold170|s       1811 CGGCTTAAGTAATGTATAAAAGAACCGGTAACCCACCCGTACACTCTTGA 1762

  scaffold347|s      10033 AATTCCGGTAACCTCCCTGTACACTCTGACATTTTGCGAGTGTACCCGGA 10082
                                            i                   i       vv   
C scaffold170|s       1761 AATTCCGGTAACCTCCCCGTACACTCTGACATTTTGCAAGTGTACGGGGA 1712

  scaffold347|s      10083 GGTTAGCGGTGTTTTTCGTTTGCAGTGTCCC 10113
                                v                      i  
C scaffold170|s       1711 GGTTACCGGTGTTTTTCGTTTGCAGTGTTCC 1681

Matrix = 20p47g.matrix
Kimura (with divCpGMod) = 12.32
Transitions / transversions = 1.88 (15/8)
Gap_init rate = 0.01 (1 / 179), avg. gap size = 1.00 (1 / 1)


179 0.00 9.91 0.00 scaffold347|size139305 10180 10411 (128917) (TC)n#Simple_repeat 1 255 (0) c_b2763s251i0 114185

  scaffold347|s      10180 TCTCTCTCT-TCTCTCTCT-TCTCTCTCT-TCTCTCTCT-TCTCTCTCT- 10224
                                    -         -         -         -         -
  (TC)n#Simple_          1 TCTCTCTCTCTCTCTCTCTCTCTCTCTCTCTCTCTCTCTCTCTCTCTCTC 50

  scaffold347|s      10225 TCTCTCTCT-TCTCTCTCT-TCTCTCTCTCTCTCTCTCT-TCTCTCTCT- 10270
                                    -         -                   -         -
  (TC)n#Simple_         51 TCTCTCTCTCTCTCTCTCTCTCTCTCTCTCTCTCTCTCTCTCTCTCTCTC 100

  scaffold347|s      10271 TCTCTCTCT-TCTCTCTCTCTCTCTCT-TCTCTCTCT-TCTCTCTCT-TC 10316
                                    -                 -         -         -  
  (TC)n#Simple_        101 TCTCTCTCTCTCTCTCTCTCTCTCTCTCTCTCTCTCTCTCTCTCTCTCTC 150

  scaffold347|s      10317 TCTCTCT-TCTCTCTCT-TCTCTCTCT-TCTCTCTCT-TCTCTCTCT-TC 10361
                                  -         -         -         -         -  
  (TC)n#Simple_        151 TCTCTCTCTCTCTCTCTCTCTCTCTCTCTCTCTCTCTCTCTCTCTCTCTC 200

  scaffold347|s      10362 TCTCTCT-TCTCTCTCT-TCTCTCTCT-TCTCTCTCT-TCTCTCTCT-TC 10406
                                  -         -         -         -         -  
  (TC)n#Simple_        201 TCTCTCTCTCTCTCTCTCTCTCTCTCTCTCTCTCTCTCTCTCTCTCTCTC 250

  scaffold347|s      10407 TCTCT 10411
                                
  (TC)n#Simple_        251 TCTCT 255

Matrix = Unknown
Transitions / transversions = 1.00 (0/0)
Gap_init rate = 0.10 (23 / 231), avg. gap size = 1.00 (23 / 23)


1250 0.51 0.65 1.99 scaffold347|size139305 10688 11910 (127418) (TCTGTCTCTG)n#Simple_repeat 1 1207 (0) c_b2763s251i1 114186

  scaffold347|s      10688 TCTGTCTCTGTCTGTCTCTGTCTGTCTCTGTCTGTCTCTGTCTGTCTCTG 10737
                                                                             
  (TCTGTCTCTG)n          1 TCTGTCTCTGTCTGTCTCTGTCTGTCTCTGTCTGTCTCTGTCTGTCTCTG 50

  scaffold347|s      10738 TCTGTCTCTGTCTGTCTCTGTCTGTCTCTGTCTGTCTCTGTCTGTCTCTG 10787
                                                                             
  (TCTGTCTCTG)n         51 TCTGTCTCTGTCTGTCTCTGTCTGTCTCTGTCTGTCTCTGTCTGTCTCTG 100

  scaffold347|s      10788 TCTGTCTCTGTCTGTCTCTGTCTGTCTCTGTCTGTCTCTGTCTGTCTCTG 10837
                                                                             
  (TCTGTCTCTG)n        101 TCTGTCTCTGTCTGTCTCTGTCTGTCTCTGTCTGTCTCTGTCTGTCTCTG 150

  scaffold347|s      10838 TCTGTCTCTGTCTGTCTGTCTGTCTGTCTCTGTCTGTCTCTGTCTGTCTC 10887
                                           --                                
  (TCTGTCTCTG)n        151 TCTGTCTCTGTCTGTC--TCTGTCTGTCTCTGTCTGTCTCTGTCTGTCTC 198

  scaffold347|s      10888 TGTCTGTCTCTGTCTGTCTCTGTCTGTCTCTGTCTGTCTCTGTCTGTCTC 10937
                                                                             
  (TCTGTCTCTG)n        199 TGTCTGTCTCTGTCTGTCTCTGTCTGTCTCTGTCTGTCTCTGTCTGTCTC 248

  scaffold347|s      10938 TGTCTGTCTCTGTCTGTCTCTGTCTGTCTCTGTCTGTCTCTGTCTGTCTC 10987
                                                                             
  (TCTGTCTCTG)n        249 TGTCTGTCTCTGTCTGTCTCTGTCTGTCTCTGTCTGTCTCTGTCTGTCTC 298

  scaffold347|s      10988 TGTCTGTCTCTGTCTGTCTCTGTCTGTCTCTGTCTGTCTCTGTCTGTCTC 11037
                                                                             
  (TCTGTCTCTG)n        299 TGTCTGTCTCTGTCTGTCTCTGTCTGTCTCTGTCTGTCTCTGTCTGTCTC 348

  scaffold347|s      11038 TGTCTGTCTCTGTCTGTCTCTGTCTGTCTCTGTCTGTCTCTGTCTGTCTC 11087
                                                                             
  (TCTGTCTCTG)n        349 TGTCTGTCTCTGTCTGTCTCTGTCTGTCTCTGTCTGTCTCTGTCTGTCTC 398

  scaffold347|s      11088 TGTCTGTCTCTGTCTGTCTCTGTCTGTCTCTGTCTGTCTCTGTCTGTCTC 11137
                                                                             
  (TCTGTCTCTG)n        399 TGTCTGTCTCTGTCTGTCTCTGTCTGTCTCTGTCTGTCTCTGTCTGTCTC 448

  scaffold347|s      11138 TGTCTGTCTCTGTCTGTCTCTGTCTGTCTCTGTCTGTCTCTGTCTGTCTC 11187
                                                                             
  (TCTGTCTCTG)n        449 TGTCTGTCTCTGTCTGTCTCTGTCTGTCTCTGTCTGTCTCTGTCTGTCTC 498

  scaffold347|s      11188 TGTCTGTCTCTGTCTGTCTCTGTCTGTCTCTGTCTGTCTCTGTCTGTCTC 11237
                                                                             
  (TCTGTCTCTG)n        499 TGTCTGTCTCTGTCTGTCTCTGTCTGTCTCTGTCTGTCTCTGTCTGTCTC 548

  scaffold347|s      11238 TGTCTGTCTCTGTCTGTCTCTGTCTGTCTCTGTCTGTCTCTGTCTGTCTC 11287
                                                                             
  (TCTGTCTCTG)n        549 TGTCTGTCTCTGTCTGTCTCTGTCTGTCTCTGTCTGTCTCTGTCTGTCTC 598

  scaffold347|s      11288 TGTCTGTCTCTGTCTGTCTCTGTCTGTCTCTGTCTGTCTCTGTCTGTCTC 11337
                                                                             
  (TCTGTCTCTG)n        599 TGTCTGTCTCTGTCTGTCTCTGTCTGTCTCTGTCTGTCTCTGTCTGTCTC 648

  scaffold347|s      11338 TGTCTGTCTCTGTCTGTCTCTGTCTGTCTCTGTCTGTCTCTGTCTGTCTC 11387
                                                                             
  (TCTGTCTCTG)n        649 TGTCTGTCTCTGTCTGTCTCTGTCTGTCTCTGTCTGTCTCTGTCTGTCTC 698

  scaffold347|s      11388 TGTCTGTCTCTGTCTGTCTCTGTCTGTCTCTGTCTGTCTCTGTCTGTCTC 11437
                                                                             
  (TCTGTCTCTG)n        699 TGTCTGTCTCTGTCTGTCTCTGTCTGTCTCTGTCTGTCTCTGTCTGTCTC 748

  scaffold347|s      11438 TGTCTGTCTCTCTCTGTCTCTCTGTCTGTCTCTGTCTGTCTCTGTCTGTC 11487
                                      v    --                                
  (TCTGTCTCTG)n        749 TGTCTGTCTCTGTCTG--TCTCTGTCTGTCTCTGTCTGTCTCTGTCTGTC 796

  scaffold347|s      11488 TCTGTCTGTCTCTGTCTGTCTCTGTCTGTCTCTGTCTGTCTCTGTCTGTC 11537
                                                                             
  (TCTGTCTCTG)n        797 TCTGTCTGTCTCTGTCTGTCTCTGTCTGTCTCTGTCTGTCTCTGTCTGTC 846

  scaffold347|s      11538 TCTGTCTGTCTCTGTCTGTCTCTGTCTGTCTCTGTCTGTCTCTGTCTGTC 11587
                                                                             
  (TCTGTCTCTG)n        847 TCTGTCTGTCTCTGTCTGTCTCTGTCTGTCTCTGTCTGTCTCTGTCTGTC 896

  scaffold347|s      11588 TCTGTCTGTCTCTGTCTGTCTCTGTCTGTCTCTGTCTGTCTCTGTCTGTC 11637
                                                                             
  (TCTGTCTCTG)n        897 TCTGTCTGTCTCTGTCTGTCTCTGTCTGTCTCTGTCTGTCTCTGTCTGTC 946

  scaffold347|s      11638 TCTGTCTGTCTCTGTCTGTCTCTGTCTGTCTCTGTCTGTCTCTGTCTGTC 11687
                                                                           --
  (TCTGTCTCTG)n        947 TCTGTCTGTCTCTGTCTGTCTCTGTCTGTCTCTGTCTGTCTCTGTCTG-- 994

  scaffold347|s      11688 TCTGTCTGTCTGTCTCTGTCTGTCTCTGTCTG--TCTGTCTCTGTCTGTC 11735
                             --                            --       v v      
  (TCTGTCTCTG)n        995 TC--TCTGTCTGTCTCTGTCTGTCTCTGTCTGTCTCTGTCTGTCTCTGTC 1042

  scaffold347|s      11736 TCTGTCTGTCTGTCTCTGTCTGTCTCTGTCTG--TCTGTCTGTCTGTCTG 11783
                            v v                            --          --    
  (TCTGTCTCTG)n       1043 TGTCTCTGTCTGTCTCTGTCTGTCTCTGTCTGTCTCTGTCTGTC--TCTG 1090

  scaffold347|s      11784 TCTGTCTGCCTGTCTG--TCTGTCTGTCTGTCTGTCTGTCTGTCTGTCTG 11831
                                  --       --          --          --        
  (TCTGTCTCTG)n       1091 TCTGTCT--CTGTCTGTCTCTGTCTGTC--TCTGTCTGTC--TCTGTCTG 1134

  scaffold347|s      11832 TCTGTCTGTCTGTCTGTCTGTCTGTCTGTCTGTCTGTCTCTGTCTG--TC 11879
                             --          --          --                  --  
  (TCTGTCTCTG)n       1135 TC--TCTGTCTGTC--TCTGTCTGTC--TCTGTCTGTCTCTGTCTGTCTC 1178

  scaffold347|s      11880 TGTCTGTCTGTCTGTCTGTCTTTGTCTGTCT 11910
                                   --           i         
  (TCTGTCTCTG)n       1179 TGTCTGTC--TCTGTCTGTCTCTGTCTGTCT 1207

Matrix = Unknown
Transitions / transversions = 0.20 (1/5)
Gap_init rate = 0.02 (28 / 1222), avg. gap size = 1.14 (32 / 28)


33 0.00 0.00 0.00 scaffold347|size139305 11968 11998 (127330) (TCTG)n#Simple_repeat 1 31 (0) c_b2763s251i2 114187

  scaffold347|s      11968 TCTGTCTGTCTGTCTGTCTGTCTGTCTGTCT 11998
                                                          
  (TCTG)n#Simpl          1 TCTGTCTGTCTGTCTGTCTGTCTGTCTGTCT 31

Matrix = Unknown
Transitions / transversions = 1.00 (0/0)
Gap_init rate = 0.00 (0 / 30), avg. gap size = 0.0 (0 / 0)


14 32.10 2.90 0.00 scaffold347|size139305 12000 12068 (127260) (TTTCTC)n#Simple_repeat 1 71 (0) m_b2763s252i0 114188

  scaffold347|s      12000 TTTCTCTCACTTCTACTCACACTCTTTCTC--TGTATGTCTGTTTCTCTT 12047
                                  iv  ii v   viv         -- v v v   v        
  (TTTCTC)n#Sim          1 TTTCTCTTTCTCTTTCTCTTTCTCTTTCTCTTTCTCTTTCTCTTTCTCTT 50

  scaffold347|s      12048 TCACTGTATCTTTTACTATCT 12068
                             v  v v     iv  v   
  (TTTCTC)n#Sim         51 TCTCTTTCTCTTTCTCTTTCT 71

Matrix = Unknown
Transitions / transversions = 0.38 (5/13)
Gap_init rate = 0.01 (1 / 68), avg. gap size = 2.00 (2 / 1)


771 18.67 0.00 0.00 scaffold347|size139305 13766 13915 (125413) C genome_6_15486#DNA (6) 481 332 m_b2763s001i7 114189

  scaffold347|s      13766 TGAATTCACTTTGAACCATAGGGTGGACTCTGAACGACAAATGACATGAT 13815
                                                        i     v  v  i   v   i
C genome_6_1548        481 TGAATTCACTTTGAACCATAGGGTGGACTTTGAACCACTAACGACTTGAC 432

  scaffold347|s      13816 TTACAAATCCAACATATGTCTGTAATCATTGTCACTAAAAATTGCTATGA 13865
                               v v   i  i  i vi v  vviiiv                v   
C genome_6_1548        431 TTACTATTCCGACGTACGATTCTACGTGCGGTCACTAAAAATTGCTCTGA 382

  scaffold347|s      13866 TGCAATGTGTCAGATAGTCTGTCTGTAGTCTACTTAGTGTGACAGTGAAA 13915
                                v                 i           vvvi       i   
C genome_6_1548        381 TGCAAAGTGTCAGATAGTCTGTCCGTAGTCTACTTCTAATGACAGTAAAA 332

Matrix = 20p47g.matrix
Kimura (with divCpGMod) = 16.82
Transitions / transversions = 0.87 (13/15)
Gap_init rate = 0.00 (0 / 149), avg. gap size = 0.0 (0 / 0)


248 15.22 6.12 6.12 scaffold347|size139305 13934 14031 (125297) C rnd-1_family-537#Unknown (0) 301 204 m_b2763s001i8 114190

  scaffold347|s      13934 AAAACTTAGAAACA--GTTTAAGGTAGAAAATGCAGGCGTAGATTTGTTG 13981
                                       v --     -          i  v i      v     
C rnd-1_family-        301 AAAACTTAGAAAAATGGTTTA-GGTAGAAAATACACGTGTAGATGTGTTG 253

  scaffold347|s      13982 TGACTT-GTAAAGCATGAAAATTGTAAG--TATTTAACTATTG-TGAAAA 14027
                             iv i-    i --  -     i i  --     --   i i-      
C rnd-1_family-        252 TGGATCAGTAAGG--TG-AAATTATGAGATTATTT--CTACTACTGAAAA 208

  scaffold347|s      14028 TGAT 14031
                             i 
C rnd-1_family-        207 TGGT 204

Matrix = 20p47g.matrix
Kimura (with divCpGMod) = 17.39
Transitions / transversions = 2.50 (10/4)
Gap_init rate = 0.10 (10 / 97), avg. gap size = 1.20 (12 / 10)


960 14.36 0.55 0.00 scaffold347|size139305 14116 14296 (125032) rnd-1_family-555#Unknown 4 185 (0) m_b2763s001i9 114191

  scaffold347|s      14116 ACATAAAGCATAGTTGATCCTATGTTTCATTTGATCACGTATGAATTCCT 14165
                                 ?     v v      i i   i       ?  i?          
  rnd-1_family-          4 ACATAANGCATACTAGATCCTGTATTTTATTTGATNACANATGAATTCCT 53

  scaffold347|s      14166 GCATGGAAATATTTTGTTCTGAATCTTTGAGTACTTCTCCTTTGTAATAT 14215
                            ii   i   v          v       v                 i v
  rnd-1_family-         54 GTGTGGGAATCTTTTGTTCTGTATCTTTGTGTACTTCTCCTTTGTAACAA 103

  scaffold347|s      14216 AAGGGAAGTATTTGACTTTATA-TTGTAAGAGAATAGAATTGCTTAAAAT 14264
                               i          v      -  v    vi       ? i        
  rnd-1_family-        104 AAGGAAAGTATTTGAGTTTATATTTTTAAGTAAATAGAANTACTTAAAAT 153

  scaffold347|s      14265 ATTAGCTCCTCTTGGCCTTAGATACTTAGCCT 14296
                            ?vv   vi        v         i    
  rnd-1_family-        154 ANACGCTATTCTTGGCCGTAGATACTTGGCCT 185

Matrix = 20p47g.matrix
Kimura (with divCpGMod) = 16.52
Transitions / transversions = 1.00 (13/13)
Gap_init rate = 0.01 (1 / 180), avg. gap size = 1.00 (1 / 1)


1927 13.25 3.47 0.00 scaffold347|size139305 14303 14619 (124709) C genome_6_15486#DNA (159) 328 1 m_b2763s001i10 114189

  scaffold347|s      14303 ATTGTGTAGCATTGTAGGATCATGCGACATCATTATGTAT--TAACACAA 14350
                             i i i     i iiv     i i v             -- vv     
C genome_6_1548        328 ATCGCGCAGCATCGCGCGATCACGTGTCATCATTATGTATAGTCCCACAA 279

  scaffold347|s      14351 TTTCAACACTTTTGCTATCTTACATCAATGTAAG-GTAGGAAACATACCA 14399
                                               v            v-               
C genome_6_1548        278 TTTCAACACTTTTGCTATCTGACATCAATGTAACCGTAGGAAACATACCA 229

  scaffold347|s      14400 ATTTCTACATGATGGACTTTGAACCATAAAATTATTTTAG--------TG 14441
                                   i  i                 vv i       --------i 
C genome_6_1548        228 ATTTCTACGTGGTGGACTTTGAACCATAATCTCATTTTAGACGTGTAACG 179

  scaffold347|s      14442 GCAGCAAATGTTGGGTGGTGATCTTGACAACCTGAGGTTGGGCGGAGGTG 14491
                                    v v            i             iiv i    v  
C genome_6_1548        178 GCAGCAAATTTGGGGTGGTGATCTCGACAACCTGAGGTCATGTGGAGCTG 129

  scaffold347|s      14492 GACTTCCGCCCCCGAAATAGTCCCAAAGGGGTTATCAATCTCCGCCAGGT 14541
                                vv    i i i                 v       iv   i   
C genome_6_1548        128 GACTTAAGCCCTCAAGATAGTCCCAAAGGGGTTTTCAATCTTGGCCGGGT 79

  scaffold347|s      14542 CTCAAGGGGTGCATATTGATGCCACAACAGTGGCCAAAGATATCTTACAT 14591
                               i              v      i                  v    
C genome_6_1548         78 CTCAGGGGGTGCATATTGAGGCCACAGCAGTGGCCAAAGATATCTGACAT 29

  scaffold347|s      14592 TCCATGCTTCAAAGTGAATTCATACTTG 14619
                                 v                     
C genome_6_1548         28 TCCATGGTTCAAAGTGAATTCATACTTG 1

Matrix = 20p47g.matrix
Kimura (with divCpGMod) = 11.51
Transitions / transversions = 1.21 (23/19)
Gap_init rate = 0.01 (3 / 316), avg. gap size = 3.67 (11 / 3)


539 19.31 1.68 10.30 scaffold347|size139305 14668 14732 (124596) C rnd-2_family-88#Unknown (35) 974 924 m_b2763s001i11 114192

  scaffold347|s      14668 AATCAAGATTTTT-CAAAATCTTAGTTGTACCGGAAACTGAGCCAACTCT 14716
                                        -                ii            ------
C rnd-2_family-        974 AATCAAGATTTTTTCAAAATCTTAGTTGTATTGGAAACTGAGCC------ 931

  scaffold347|s      14717 TCTTCTTCTTCTTCTT 14732
                           ---------i   i i
C rnd-2_family-        930 ---------CCTTTTC 924

Matrix = 20p47g.matrix
Kimura (with divCpGMod) = 20.31
Transitions / transversions = 1.00 (5/0)
Gap_init rate = 0.25 (16 / 64), avg. gap size = 1.00 (16 / 16)


49 5.31 3.66 2.41 scaffold347|size139305 14733 14814 (124514) (CTC)n#Simple_repeat 1 83 (0) c_b2763s251i3 114193

  scaffold347|s      14733 CTCCTCCTCCTCCTCCTCCTCCTCCTCCTCCCCCTCCTCC-CATCCTCC- 14780
                                                          i        - v      -
  (CTC)n#Simple          1 CTCCTCCTCCTCCTCCTCCTCCTCCTCCTCCTCCTCCTCCTCCTCCTCCT 50

  scaffold347|s      14781 CCATCCTCC-CCAGCCTCCTCCTCCTCCTTCTCCT 14814
                             -      -  -v               i     
  (CTC)n#Simple         51 CC-TCCTCCTCC-TCCTCCTCCTCCTCCTCCTCCT 83

Matrix = Unknown
Transitions / transversions = 1.00 (2/2)
Gap_init rate = 0.06 (5 / 81), avg. gap size = 1.00 (5 / 5)


539 19.31 1.68 10.30 scaffold347|size139305 14815 14927 (124401) C rnd-2_family-88#Unknown (86) 923 811 m_b2763s001i11 114192

  scaffold347|s      14815 TCAGTGACACAA-TTTTTCACCTTTGACCATAACAGTTACTTCCACATTA 14863
                                  v   i-        i   vi   ?     v     v - i v 
C rnd-2_family-        923 TCAGTGAGACAGTTTTTTCACTTTTTGCCANAACAGGTACTTAC-CGTGA 875

  scaffold347|s      14864 CAC-ACTGGCATAATTACTGGCAAATAATTACTTTTTTGGGTTGATATAC 14912
                           vi -iv  v  - v    iv i        ?v     i vv v  ii   
C rnd-2_family-        874 AGCTGATGTCA-ACTTACCTGTAAATAATTNATTTTTCGCTTGGACGTAC 826

  scaffold347|s      14913 ATGGGTAGTCATAAT 14927
                                       v  
C rnd-2_family-        825 ATGGGTAGTCATCAT 811

Matrix = 20p47g.matrix
Kimura (with divCpGMod) = 20.31
Transitions / transversions = 0.73 (11/15)
Gap_init rate = 0.04 (4 / 112), avg. gap size = 1.00 (4 / 4)


378 16.29 18.58 13.08 scaffold347|size139305 14815 14989 (124339) rnd-5_family-3853#Unknown 30 237 (117) m_b2763s001i12 114194

  scaffold347|s      14815 TCAGTGACACAATTTTT-CACCTTTGACCATAACAGTTACTT-CCACATT 14862
                           i      v   i     -   ?       i-     v  vv -vi     
  rnd-5_family-         30 CCAGTGAGACAGTTTTTTCACNTTTGACCG-AACAGGTAAGTGATACATT 78

  scaffold347|s      14863 ACA-----CACTG--GCATAATTACTGGCAAATAATTACTTTTTTGGGTT 14905
                           ?i -----  i  --  -       iv i   ----- i      ?i   
  rnd-5_family-         79 NTAAGATGCATTGAAGC-TAATTACCTGTAAA-----ATTTTTTTNAGTT 122

  scaffold347|s      14906 GATATACATGGGTAGTC-----------ATA-----------ATAAAATT 14933
                             ii             -----------   -----------?       
  rnd-5_family-        123 GACGTACATGGGTAGTCGNGATGTTTTGATATNTGCTTACCTNTAAAATT 172

  scaffold347|s      14934 ATATCTCATTTCCAAAATGGGT-----------GTGAGGCGCATGAGCCC 14972
                           i  --  i ? i v     ?  -----------      ?  ii v  i 
  rnd-5_family-        173 GTA--TCGTNTTCCAAATGNGTGCATTCGCGTGGTGAGGNGCGCGCGCTC 220

  scaffold347|s      14973 ACTGACAAAACTTAGAC 14989
                              ii v  i   i   
  rnd-5_family-        221 ACTAGCTAAGCTTGGAC 237

Matrix = 20p47g.matrix
Kimura (with divCpGMod) = 16.58
Transitions / transversions = 2.44 (22/9)
Gap_init rate = 0.09 (16 / 174), avg. gap size = 3.19 (51 / 16)

791 19.57 21.93 1.23 scaffold347|size139305 14818 15086 (124242) rnd-1_family-26#Unknown 1 324 (0) m_b2763s001i13 114194

  scaffold347|s      14818 GTGACACAATTTTT-CACCTTTGACCATAACAGTTACTTCCACATTACAC 14866
                               v   i     -   i   vi         v          v  vi 
  rnd-1_family-          1 GTGAGACAGTTTTTTCACTTTTTGCCATAACAGGTACTTCCACAGTAAGC 50

  scaffold347|s      14867 ACTGGCATAATTACTGGCAAATAATTACTTTTTTGGGTTGATATACATGG 14916
                           v?vi  iv v    iv i         v     i       ii       
  rnd-1_family-         51 TNAAGCGAACTTACCTGTAAATAATTAATTTTTCGGGTTGACGTACATGG 100

  scaffold347|s      14917 GTAGTCATAA----------------------TAAAATTATATCTCATTT 14944
                                   v ----------------------             i    
  rnd-1_family-        101 GTAGTCATCATGTTTTGATCTCTGTTTACCTTTAAAATTATATCTTATTT 150

  scaffold347|s      14945 CCAAAATGG------------------------------GTGTGAGGCGC 14964
                            v       ------------------------------ i i       
  rnd-1_family-        151 CAAAAATGGGCGCGTTCGCGTGCGAGGCGCGCGCGAAGCGCGCGAGGCGC 200

  scaffold347|s      14965 ATGAGCCCACTGACA---AAACTTAGACAAGCTGCCTTA-TTTTGAACCT 15010
                            i v     i v   ---  i v         ii i   -    i     
  rnd-1_family-        201 ACGCGCCCATTTACAACTAAGCGTAGACAAGCCACTTTATTTTTAAACCT 250

  scaffold347|s      15011 AATACTTCCTCTGTTTCAAAGA--TGGTTCTTCTGTCTAGCTTGCTGCAA 15058
                            vv              v v  --  --iv            i   i   
  rnd-1_family-        251 ACGACTTCCTCTGTTTCTACGAATTG--CATTCTGTCTAGCTCGCTACAA 298

  scaffold347|s      15059 AAACTTTTACCCCGGCTACTCTAGTAGT 15086
                              v i  i vv     i--      i 
  rnd-1_family-        299 AAAATCTTGCAGCGGCTG--CTAGTAAT 324

Matrix = 20p47g.matrix
Kimura (with divCpGMod) = 19.70
Transitions / transversions = 1.17 (28/24)
Gap_init rate = 0.04 (10 / 268), avg. gap size = 6.30 (63 / 10)


2837 15.40 1.62 2.92 scaffold347|size139305 15120 15674 (123654) genome_2_5130#DNA 1 548 (17) m_b2763s001i14 114195

  scaffold347|s      15120 GGCCCAACCTTACAGTCACCCGTACCCGTACCCAGAGTTTGATTTTTTTT 15169
                                               v            ii    iv      vi-
  genome_2_5130          1 GGCCCAACCTTACAGTCACCGGTACCCGTACCCGAAGTTCTATTTTTAC- 49

  scaffold347|s      15170 GTGTAGTCCGGATAAGGGTACGTGAATCTCCATCCTTACAACGAGAAAGT 15219
                                  ii  i  v                i          vi      
  genome_2_5130         50 GTGTAGTTTGGGTACGGGTACGTGAATCTCCGTCCTTACAACCGGAAAGT 99

  scaffold347|s      15220 TTGCCTGAACTTGAAGGGTAACTTTTGGGTAACAGGTTATGAGCGCAAAA 15269
                            i   ii              vv  i                        
  genome_2_5130        100 TCGCCCAAACTTGAAGGGTAAAGTTCGGGTAACAGGTTATGAGCGCAAAA 149

  scaffold347|s      15270 TCCACCCGAAAGTAAAGTTCATTTTCGGCTGAAATCAGAGCTCACCCCAA 15319
                                 v    i i         i v  v       i   v         
  genome_2_5130        150 TCCACCGGAAAATGAAGTTCATTCTGGGGTGAAATCGGAGGTCACCCCAA 199

  scaffold347|s      15320 AATCAATTGAATTTTGGGGTGCATTTATGCGTAGTGT--GTTGCCTG--- 15364
                             iv  v   v vi        ivv i  i vv    --   -    ---
  genome_2_5130        200 AACAAAATGATTACTGGGGTGCGGGTGTGTGACGTGTTAGTT-CCTGTAA 248

  scaffold347|s      15365 GGACGGTGTACCGCGGGCCCCTGGTTCACTACACAATTTACGCAGCTGCG 15414
                                   i -------   v     iv       v    v i- i   -
  genome_2_5130        249 GGACGGTGCA-------CCCGTGGTTTTCTACACATTTTAGGT-GTTGC- 289

  scaffold347|s      15415 TCAGACCAGACCATCA---GACATTTATTGTCAGATCGTGCAAACCCATT 15461
                           --- ii          --- v  v iv i  v      i  v v    vv
  genome_2_5130        290 ---GGTCAGACCATCACGCGCCAATCTTCGTAAGATCGCGCCATCCCAAA 336

  scaffold347|s      15462 TTCAATATCATAGATGACGTCACATATTTTTAGCGACGCACTTTAAAAGA 15511
                                                    v    vvv i   i  -v i     
  genome_2_5130        337 TTCAATATCATAGATGACGTCACATTTTTTGCTCAACGTAC-GTGAAAGA 385

  scaffold347|s      15512 ATCTATGATTTTGCTGAATCTCAAAAGATCCGTCGCATGTTTACTAGTAA 15561
                                                                  -          
  genome_2_5130        386 ATCTATGATTTTGCTGAATCTCAAAAGATCCGTCGCATG-TTACTAGTAA 434

  scaffold347|s      15562 TAGCAGCACTCTGATTTGGGTATGTGTATGTGAACTGTAA-GAAGGAAAA 15610
                                      i    i           i           -         
  genome_2_5130        435 TAGCAGCACTCCGATTCGGGTATGTGTACGTGAACTGTAAGGAAGGAAAA 484

  scaffold347|s      15611 CACGAGAAGGCACATGGATACGGGATTGTGGAAAATAAGATTAACTTCGG 15660
                                i        ii   v       v i         v v        
  genome_2_5130        485 CACGAAAAGGCACACAGATTCGGGATTCTAGAAAATAAGCTGAACTTCGG 534

  scaffold347|s      15661 GTATGGGTACGGGT 15674
                              i      v   
  genome_2_5130        535 GTACGGGTACCGGT 548

Matrix = 20p47g.matrix
Kimura (with divCpGMod) = 14.36
Transitions / transversions = 1.02 (42/41)
Gap_init rate = 0.04 (20 / 554), avg. gap size = 1.25 (25 / 20)


36557 4.28 2.92 0.79 scaffold347|size139305 15675 20779 (118549) C scaffold16|size1078160_(dbseq-nr_220)_[363944,369920]#LTR/Copia (461) 5516 304 m_b2763s001i15 114196

  scaffold347|s      15675 TGGTTCCTGCGCGCCAATAGGTGCGAAACTGTTTTTGATTTTCTCGACAA 15724
                                                                             
C scaffold16|si       5516 TGGTTCCTGCGCGCCAATAGGTGCGAAACTGTTTTTGATTTTCTCGACAA 5467

  scaffold347|s      15725 CGGAGCCAATGAAAACGCATGTCCATTGCTTTGGTGCGTTTGGGTTG-AT 15773
                                                                          -  
C scaffold16|si       5466 CGGAGCCAATGAAAACGCATGTCCATTGCTTTGGTGCGTTTGGGTTGGAT 5417

  scaffold347|s      15774 GATGTT--TGACCAC-CCAAGGGCTG--GAGTTGTCAATTTGTATGGGAG 15818
                                 --       -          --                      
C scaffold16|si       5416 GATGTTGGTGACCACTCCAAGGGCTGTGGAGTTGTCAATTTGTATGGGAG 5367

  scaffold347|s      15819 TTGGAGGTTGTGGATGTCCCAGTTCATTGAGAGAAGGTGTCG-----GTA 15863
                                                           --        -----   
C scaffold16|si       5366 TTGGAGGTTGTGGATGTCCCAGTTCATTGAGA--AGGTGTCGTTGTGGTA 5319

  scaffold347|s      15864 TTGTTTCCCGTGCATTGATGTACAGTGCTCCTAGTTCGGGTTCAGCTGCT 15913
                               i                    v             v          
C scaffold16|si       5318 TTGTCTCCCGTGCATTGATGTACAGAGCTCCTAGTTCGGCTTCAGCTGCT 5269

  scaffold347|s      15914 GAAGACATGAAGGGTTTGATGATTTGTGCGAGGGTTAAGATGGCGCCATT 15963
                                     v                                    i  
C scaffold16|si       5268 GAAGACATGACGGGTTTGATGATTTGTGCGAGGGTTAAGATGGCGCCGTT 5219

  scaffold347|s      15964 GTTGCGGAGGGACGGATCGCCTTC-GATAGGAAAAAATGTCCCCCGCTCG 16012
                                  i           i    -           -       i  i  
C scaffold16|si       5218 GTTGCGGGGGGACGGATCGTCTTCTGATAGGAAAAA-TGTCCCCTGCCCG 5170

  scaffold347|s      16013 GCTGCGCGCTTTTGTTTCCAATAGATAGGATGCGTCGCTGTGGACGGCGA 16062
                                 i           ii       i      i               
C scaffold16|si       5169 GCTGCGTGCTTTTGTTTCTGATAGATAAGATGCGCCGCTGTGGACGGCGA 5120

  scaffold347|s      16063 GGATCATGTTGCTGTCGCGATAGGTTATCATGGCGTCTGGGTGTGTCATG 16112
                                         v i  i                              
C scaffold16|si       5119 GGATCATGTTGCTGGCACGGTAGGTTATCATGGCGTCTGGGTGTGTCATG 5070

  scaffold347|s      16113 GCGTAGTCAAGGAACTGGTGTACTTTCGACATGGTATTCTGTGTTGGTGC 16162
                                   i             i                           
C scaffold16|si       5069 GCGTAGTCGAGGAACTGGTGTATTTTCGACATGGTATTCTGTGTTGGTGC 5020

  scaffold347|s      16163 T--CCGTTGGGTGGCGGAGGACCCCAGTGCAGGTAGCATGGTGCAGTCCA 16210
                           i--ii          iii                                
C scaffold16|si       5019 CGATTGTTGGGTGGCAAGGGACCCCAGTGCAGGTAGCATGGTGCAGTCCA 4970

  scaffold347|s      16211 CAGCTCATGCGTAGTACAGGAAGACTCCGATGACTTCCTGGATGAAGGTT 16260
                                 i                  v                i       
C scaffold16|si       4969 CAGCTCGTGCGTAGTACAGGAAGACGCCGATGACTTCCTGGACGAAGGTT 4920

  scaffold347|s      16261 TTGTCGGTGTTG-AGAGTAACGCTGAGTCATCCGCAGTGTCGACAAACTG 16309
                                       -                                     
C scaffold16|si       4919 TTGTCGGTGTTGGAGAGTAACGCTGAGTCATCCGCAGTGTCGACAAACTG 4870

  scaffold347|s      16310 TTGTTTGGC-CCGTAAGTGCGG--TGTATGGGGATAGGGTTGGTGCTGTG 16356
                                    -  i         --      i           i       
C scaffold16|si       4869 TTGTTTGGCGCCATAAGTGCGGGGTGTATGAGGATAGGGTTGATGCTGTG 4820

  scaffold347|s      16357 GTTTAATGGGAACAGGGTGGTGAAA----CGGCCGGCTTTT--GCAGTAT 16400
                               i                    ----i           --       
C scaffold16|si       4819 GTTTGATGGGAACAGGGTGGTGAAAACGGTGGCCGGCTTTTTTGCAGTAT 4770

  scaffold347|s      16401 CCTGGCATGGAGAGTTGTACTTGTTCGAGGGTATAGTCCCATG--ATTGT 16448
                                                    v                 --     
C scaffold16|si       4769 CCTGGCATGGAGAGTTGTACTTGTTGGAGGGTATAGTCCCATGCGATTGT 4720

  scaffold347|s      16449 GAGCCCGAGGTATCTCTCACCCTTCCAGTCTTGTGACGGTTCGTAGTGTT 16498
                                       v v                       v           
C scaffold16|si       4719 GAGCCCGAGGTAACGCTCACCCTTCCAGTCTTGTGACGTTTCGTAGTGTT 4670

  scaffold347|s      16499 CGTTGAGAGTTTGTAGAAGGTGATGTACATGTTTGATGCCAACATATTTG 16548
                                                 v   i                       
C scaffold16|si       4669 CGTTGAGAGTTTGTAGAAGGTGCTGTGCATGTTTGATGCCAACATATTTG 4620

  scaffold347|s      16549 ACACCAAAGTCGTCAACATACAGAGTGAAGGGAGATAGGGCGCCAGTCGT 16598
                                i      i     i            -                  
C scaffold16|si       4619 ACACCGAAGTCGCCAACACACAGAGTGAAGG-AGATAGGGCGCCAGTCGT 4571

  scaffold347|s      16599 GTTTCCAGAAACCAGGTGTGATGGAACTTTGCCGGTAGCCTTTGAGGTCC 16648
                                                                          v  
C scaffold16|si       4570 GTTTCCAGAAACCAGGTGTGATGGAACTTTGCCGGTAGCCTTTGAGGGCC 4521

  scaffold347|s      16649 AACCTTTTT-CAAGGAGTTGTTGAGCGATGATGCCCGCCTGTGGGAGCCC 16697
                                    -                                     v  
C scaffold16|si       4520 AACCTTTTTTCAAGGAGTTGTTGAGCGATGATGCCCGCCTGTGGGAGACC 4471

  scaffold347|s      16698 GTACATTCTTTTTGGATCAGGACATAGACATATCCATCGGTAGTGACAAG 16747
                                   i                    i        i           
C scaffold16|si       4470 GTACATTCCTTTTGGATCAGGACATAGACGTATCCATCAGTAGTGACAAG 4421

  scaffold347|s      16748 TTTGTCAAGTTTG--GAGTTTAATGATGTGGTCTGGAATGTCGGATAGTT 16795
                                        --                  i                
C scaffold16|si       4420 TTTGTCAAGTTTGTAGAGTTTAATGATGTGGTCCGGAATGTCGGATAGTT 4371

  scaffold347|s      16796 TGAGTCGCATGTATTCAGGGCGAACCATTGGTGTGTTGAGGTAGAAATCC 16845
                                                                             
C scaffold16|si       4370 TGAGTCGCATGTATTCAGGGCGAACCATTGGTGTGTTGAGGTAGAAATCC 4321

  scaffold347|s      16846 TTGATGTTGATGGTCATGAACCGTGCTCCTTTGTGGAGATGACGCTGTTG 16895
                                  i                                          
C scaffold16|si       4320 TTGATGTCGATGGTCATGAACCGTGCTCCTTTGTGGAGATGACGCTGTTG 4271

  scaffold347|s      16896 AGGAGAATCTTGGTGGTGAGCATGTCAGCTGTTGGTGTGCCGCAGTCGCC 16945
                                                                             
C scaffold16|si       4270 AGGAGAATCTTGGTGGTGAGCATGTCAGCTGTTGGTGTGCCGCAGTCGCC 4221

  scaffold347|s      16946 AGGGTAAGTGATCCTGTTACCGCCAACCTGTGAGTCGAATGCGCATAAGG 16995
                                                      -               -      
C scaffold16|si       4220 AGGGTAAGTGATCCTGTTACCGCCAAC-TGTGAGTCGAATGCG-ATAAGG 4173

  scaffold347|s      16996 GTCTTCCTTCTCGGTCGTGTAGTTGGCAACAATGCCTCAG-AGGTGACGC 17044
                                            -            i    v  v -         
C scaffold16|si       4172 GTCTTCCTTCTCGGTCG-GTAGTTGGCAACGATGCGTCCGTAGGTGACGC 4124

  scaffold347|s      17045 CCTTACAAC-TTGCGGAGGGATTTCGTTGTACGCAATGAAGACTATGGTG 17093
                                 i  -i                                   i   
C scaffold16|si       4123 CCTTACGACGCTGCGGAGGGATTTCGTTGTACGCAATGAAGACTATAGTG 4074

  scaffold347|s      17094 TTGGTGC-TTTGACAGTGCCGGGC-------GGCGAGGCGGCATCGAGTT 17135
                                  -               v-------         -- i      
C scaffold16|si       4073 TTGGTGCCTTTGACAGTGCCGGGATACCTTGGGCGAGGCG--ACCGAGTT 4026

  scaffold347|s      17136 CTTTGCAATATGCATTTTTCCATATGGTGCAGTACTTTGGGTTTTGATGA 17185
                                 v                                           
C scaffold16|si       4025 CTTTGCCATATGCATTTTTCCATATGGTGCAGTACTTTGGGTTTTGATGA 3976

  scaffold347|s      17186 GGTGGCGATACTCAAGGAGTTCTCCAGTGTCGGTGTCGAGTATGGCTGAG 17235
                                        i                                    
C scaffold16|si       3975 GGTGGCGATACTCGAGGAGTTCTCCAGTGTCGGTGTCGAGTATGGCTGAG 3926

  scaffold347|s      17236 AGGGCATCATGTGGAAACTGCCTGGTTGCTGCGCTTCGTGGTGTGAGCGG 17285
                                v   i                        vi              
C scaffold16|si       3925 AGGGCCTCACGTGGAAACTGCCTGGTTGCTGCGCGCCGTGGTGTGAGCGG 3876

  scaffold347|s      17286 TGTTTGGGTGTTGTGGAGCAGGTGTAGGATGGTTTCCTGTGTGATGGTAT 17335
                               i                                        v    
C scaffold16|si       3875 TGTTCGGGTGTTGTGGAGCAGGTGTAGGATGGTTTCCTGTGTGATTGTAT 3826

  scaffold347|s      17336 GTGCG--ACCGCGCGTGTTGTATGCCGGGAGG-TTGGGGTGCTGCCACCG 17382
                                --                         - v         v    v
C scaffold16|si       3825 GTGCGCGACCGCGCGTGTTGTATGCCGGGAGGATGGGGGTGCTGACACCC 3776

  scaffold347|s      17383 CTGGAAGTGGTGTCTTGGTTTGT-GTGGTGACACCCTTG-AGGTTGCAGA 17430
                           i    v        v        -               -          
C scaffold16|si       3775 TTGGACGTGGTGTCATGGTTTGTTGTGGTGACACCCTTGGAGGTTGCAGA 3726

  scaffold347|s      17431 GGCAGCCGGCGCACCGGGTGTGGGATGGTTATTGATTCGTTGTCACTGTC 17480
                                    -                              i         
C scaffold16|si       3725 GGCAGCCGG-GCACCGGGTGTGGGATGGTTATTGATTCGTCGTCACTGTC 3677

  scaffold347|s      17481 ACCGGAGTCGCTGTCATAGTCGGAAACTGCTGCCG-TGAGGACGG-TGTG 17528
                             i                                -         -    
C scaffold16|si       3676 ACTGGAGTCGCTGTCATAGTCGGAAACTGCTGCCGGTGAGGACGGGTGTG 3627

  scaffold347|s      17529 TTGC-TTTGGTGAGTGTTGTTGACAATGTGTGTTGCATTGTGTTATGGGG 17577
                               -                  i       --           ii    
C scaffold16|si       3626 TTGCGTTTGGTGAGTGTTGTTGATAATGTGT--TGCATTGTGTTGCGGGG 3579

  scaffold347|s      17578 -AGGTGATGGTTGTGTTAGGATTTGTAGTCGGGTGAGATCTGATTGGTTG 17626
                           -   i                                             
C scaffold16|si       3578 GAGGCGATGGTTGTGTTAGGATTTGTAGTCGGGTGAGATCTGATTGGTTG 3529

  scaffold347|s      17627 ACTTTGTTGTTGTGATGGGCCTG-AGATTGTTTGTGAGTAGATGAGATAG 17675
                                                  -                          
C scaffold16|si       3528 ACTTTGTTGTTGTGATGGGCCTGGAGATTGTTTGTGAGTAGATGAGATAG 3479

  scaffold347|s      17676 GTTTGCAGTGGCTGCTATGATTGCGCCTGCAGGGGTGACAGAGGGGTTGG 17725
                                   i                                         
C scaffold16|si       3478 GTTTGCAGCGGCTGCTATGATTGCGCCTGCAGGGGTGACAGAGGGGTTGG 3429

  scaffold347|s      17726 TGATGTACTTGTGTTTGAAGAAAACTGTGGCAGAGATACGGGTGGTGCGC 17775
                                                 i                           
C scaffold16|si       3428 TGATGTACTTGTGTTTGAAGAAGACTGTGGCAGAGATACGGGTGGTGCGC 3379

  scaffold347|s      17776 CGGTTGGTGTCCATACTTTCCAGCAGCGGTAGTGCTCGTGGGATGTGCCG 17825
                           -            i                                    
C scaffold16|si       3378 -GGTTGGTGTCCACACTTTCCAGCAGCGGTAGTGCTCGTGGGATGTGCCG 3330

  scaffold347|s      17826 ATGACATACCCTTTGGTGCAGTGTTGGGCAAAAGATTTACG-CGGTGGGG 17874
                                      i                          i  -        
C scaffold16|si       3329 ATGACATACCCCTTGGTGCAGTGTTGGGCAAAAGATTTGCGGCGGTGGGG 3280

  scaffold347|s      17875 TTTGTCGTGGGACAAGGGCTTCCATGCCCAGGGG-ACTAAAGGGTGTGTG 17923
                                     -                       -  v          i 
C scaffold16|si       3279 TTTGTCGTGG-ACAAGGGCTTCCATGCCCAGGGGGACGAAAGGGTGTGCG 3231

  scaffold347|s      17924 TTGTAGTCATGATGGTC--AGAGATGCGTATGAGAGGAAATGTGGGGTAT 17971
                                          i --             i                 
C scaffold16|si       3230 TTGTAGTCATGATGGCCGTAGAGATGCGTATGGGAGGAAATGTGGGGTAT 3181

  scaffold347|s      17972 GCATTG-ATTGCCGTAGAAGACAGAGTTGGCGCTCCATTT-TGGTAGTAA 18019
                                 -             i                   -         
C scaffold16|si       3180 GCATTGGATTGCCGTAGAAGGCAGAGTTGGCGCTCCATTTGTGGTAGTAA 3131

  scaffold347|s      18020 TTGGCACCAAAGGTGGAGGGGAAATTTATC-----TGCCACTGATGACGG 18064
                                                       v -----               
C scaffold16|si       3130 TTGGCACCAAAGGTGGAGGGGAAATTTAGCGCCTGTGCCACTGATGACGG 3081

  scaffold347|s      18065 CAATGAAGTGATCCTTCCAGGTTTGGATAGCTTTTTCTGCTATGTTACGC 18114
                                                                             
C scaffold16|si       3080 CAATGAAGTGATCCTTCCAGGTTTGGATAGCTTTTTCTGCTATGTTACGC 3031

  scaffold347|s      18115 CGATGGTCGGCAGGTGGGACAAGTTGATAGGTCATGCCTGATGTGGTGAT 18164
                                    v                                 i      
C scaffold16|si       3030 CGATGGTCGCCAGGTGGGACAAGTTGATAGGTCATGCCTGATGCGGTGAT 2981

  scaffold347|s      18165 GGCAAGTTTGTATGCGGTGGATATTTTGTTGTCCAAGACCTGTCGGGTGG 18214
                                       v    i        ii                      
C scaffold16|si       2980 GGCAAGTTTGTAGGCGGCGGATATTTCATTGTCCAAGACCTGTCGGGTGG 2931

  scaffold347|s      18215 GTTGGATTCCACAGGCTTTCATGCGCTGAAGGGCGCGGTTACATGCTAGG 18264
                                                    i  i           i i       
C scaffold16|si       2930 GTTGGATTCCACAGGCTTTCATGCGTTGGAGGGCGCGGTTGCGTGCTAGG 2881

  scaffold347|s      18265 ATGAGTTCTCCTTT--TGTTGTTCTTGTTAGGTTTGGCCCATATGGAGTT 18312
                                        i-- v         v      i               
C scaffold16|si       2880 ATGAGTTCTCCTTCGGTTTTGTTCTTGGTAGGTTCGGCCCATATGGAGTT 2831

  scaffold347|s      18313 GCTGTCAACATGATACAGAATCATCTGGTACCGATTTCCTTGACTGGAGA 18362
                                                                             
C scaffold16|si       2830 GCTGTCAACATGATACAGAATCATCTGGTACCGATTTCCTTGACTGGAGA 2781

  scaffold347|s      18363 GATGAGGGAACTTACCAGTTTGATCTGTGTAAAGGGTGCTGTGGGTGTCA 18412
                                                                  i          
C scaffold16|si       2780 GATGAGGGAACTTACCAGTTTGATCTGTGTAAAGGGTGCCGTGGGTGTCA 2731

  scaffold347|s      18413 TAGGTCCGGATAAAGATGTCATGTAGTTGTGGGAGAAGTGTACGAGGTTC 18462
                                                               i             
C scaffold16|si       2730 TAGGTCCGGATAAAGATGTCATGTAGTTGTGGGAGAGGTGTACGAGGTTC 2681

  scaffold347|s      18463 CGCTTTGGGAAGGGCCTGTTTGGTGGATCTTGTGCCTTGACGTTGGTTCC 18512
                                v                                            
C scaffold16|si       2680 CGCTTGGGGAAGGGCCTGTTTGGTGGATCTTGTGCCTTGACGTTGGTTCC 2631

  scaffold347|s      18513 TCATGTGTCCCTGTTGTGTTTCCTCAGATTGAGGAAAGTGTTTGTGGACG 18562
                                              i                              
C scaffold16|si       2630 TCATGTGTCCCTGTTGTGTCTCCTCAGATTGAGGAAAGTGTTTGTGGACG 2581

  scaffold347|s      18563 TTTTTGACAGTGGTGAGAGGCCATGTGCTGTAATTCCCTTTGCGAATGGC 18612
                           i           i                   i                 
C scaffold16|si       2580 CTTTTGACAGTGATGAGAGGCCATGTGCTGTAGTTCCCTTTGCGAATGGC 2531

  scaffold347|s      18613 TGCCAGCCATGTTGATTTAGTGGGGAAACCAGCTGCAGCGTGGAGGTATC 18662
                                                               v             
C scaffold16|si       2530 TGCCAGCCATGTTGATTTAGTGGGGAAACCAGCTGCTGCGTGGAGGTATC 2481

  scaffold347|s      18663 GTATGGACTGTTCAATGCTGGGGAGTTCATACACATTGAGTATATGGTCT 18712
                                        v                                    
C scaffold16|si       2480 GTATGGACTGTTCTATGCTGGGGAGTTCATACACATTGAGTATATGGTCT 2431

  scaffold347|s      18713 GTGTTGCATTGTAGGGAGGCTTGTAGGTGTTCTCGGATGTGTGTAG-TGT 18761
                                                  v                      -   
C scaffold16|si       2430 GTGTTGCATTGTAGGGAGGCTTGGAGGTGTTCTCGGATGTGTGTAGGTGT 2381

  scaffold347|s      18762 A------CGATATTGGGGCTGAGTGGACTGTAGCCCGCATTTGGAATCAA 18805
                            ------i     i   -         i                      
C scaffold16|si       2380 AGGTACATGATATCGGG-CTGAGTGGATTGTAGCCCGCATTTGGAATCAA 2332

  scaffold347|s      18806 GGATGAGGGTATCAGTGTTTTCATTCACAGTGATGGGACGGAGGTGGAAT 18855
                                              v             i  -      -      
C scaffold16|si       2331 GGATGAGGGTATCAGTGTTGTCATTCACAGTGACGG-ACGGAG-TGGAAT 2284

  scaffold347|s      18856 TTGCCAGAGGA----GTGAGGGCG-CGATTAGCCGGTGTGGACTGGTGCG 18900
                            i        v---- i v    i-    -    i   v      -i   
C scaffold16|si       2283 TCGCCAGAGGCCTGTGCGTGGGCATCGAT-AGCCAGTGAGGACTG-CGCG 2236

  scaffold347|s      18901 TGCGGAGTCGTGACGTGTGTGCTGATAGTGTTGAA-TCGTAGAAGCTGAC 18949
                           iv   -----   i  ------        vi i -         i    
C scaffold16|si       2235 CTCGG-----TGATGT------TGATAGTGGCGGAGTCGTAGAAGTTGAC 2197

  scaffold347|s      18950 TTCGTGTTTGTCGCACACG-CTGTGTAGTTGGCCTC---GAATTTTGCTA 18995
                                              -         i   vi ---      -    
C scaffold16|si       2196 TTCGTGTTTGTCGCACACGGCTGTGTAGTCGGCGCCAGCGAATTT-GCTA 2148

  scaffold347|s      18996 CCACTGAGTAGTGTTTGGTGAAGGTTT---ACAATGTTGACTGTGTTGGC 19042
                                                      ---       i            
C scaffold16|si       2147 CCACTGAGTAGTGTTTGGTGAAGGTTTGGTACAATGTCGACTGTGTTGGC 2098

  scaffold347|s      19043 AGGCGGACGTACATTGAGGAGGAGCTGTGCTTGGATTGTGGCTGCG-TGG 19091
                           i        -                                    -   
C scaffold16|si       2097 GGGCGGACG-ACATTGAGGAGGAGCTGTGCTTGGATTGTGGCTGCGGTGG 2049

  scaffold347|s      19092 TGGTTCCTGTGGGTAACATAAAAATTTTGGTGGAGCGGGTCTTAGAGTGG 19141
                                     v           v                           
C scaffold16|si       2048 TGGTTCCTGTCGGTAACATAAATATTTTGGTGGAGCGGGTCTTAGAGTGG 1999

  scaffold347|s      19142 ATGAATGGGTCATGTAGGGTGCCTGCTGTGGAGGTGGCGCCAGTGTCACT 19191
                                                                          i  
C scaffold16|si       1998 ATGAATGGGTCATGTAGGGTGCCTGCTGTGGAGGTGGCGCCAGTGTCGCT 1949

  scaffold347|s      19192 GACTGCTGATGGGATGGAACCGTTGTTGATACCTTCCTTGATGGTGTGGG 19241
                                                                         i   
C scaffold16|si       1948 GACTGCTGATGGGATGGAACCGTTGTTGATACCTTCCTTGATGGTGCGGG 1899

  scaffold347|s      19242 GTGACATGTGGGTTGCTGTGCTGTGGATGTTGATAGTGCCTGTGAGAATG 19291
                           -                   i                         vv  
C scaffold16|si       1898 -TGACATGTGGGTTGCTGTGTTGTGGATGTTGATAGTGCCTGTGAGTTTG 1850

  scaffold347|s      19292 GGTGG-TGAAT-GTGTGAGTGGGTTTGTTAGTGCATGCCAAGCGCCATTG 19339
                           i    -     -       v                              
C scaffold16|si       1849 AGTGGGTGAATTGTGTGAGAGGGTTTGTTAGTGCATGCCAAGCGCCATTG 1800

  scaffold347|s      19340 CTTGCTGTTGGTCGTGGCGGTGGTGTGGAGGAAGGGTGAAG--GACACGG 19387
                                                                    --       
C scaffold16|si       1799 CTTGCTGTTGGTCGTGGCGGTGGTGTGGAGGAAGGGTGAAGCGGACACGG 1750

  scaffold347|s      19388 CGTAGGTCGTGGTGAAGATGCAGCCAGTGGAGTCCAGTAGTTTAGTGTTT 19437
                              iv      -         i  i                         
C scaffold16|si       1749 CGTGTGTCGTG-TGAAGATGCGGCTAGTGGAGTCCAGTAGTTTAGTGTTT 1701

  scaffold347|s      19438 C-AACCTATGTGTGGAAGTCACATTGTTTAAAA-ATAAC--AAACTAA-- 19481
                            -                               - i  i--      i--
C scaffold16|si       1700 CGAACCTATGTGTGGAAGTCACATTGTTTAAAATACAATTAAAACTAGGC 1651

  scaffold347|s      19482 TTCACAGTATCCCTACATCTTGGCTAGGTACCACTGAGGACGTTTGTCCT 19531
                            i          -           i                         
C scaffold16|si       1650 TCCACAGTATCC-TACATCTTGGCCAGGTACCACTGAGGACGTTTGTCCT 1602

  scaffold347|s      19532 TGTTCTTTCAAGGGCAAAACAGGC--CGTCTTCATGGTAGACATTACTT- 19578
                                                   --  i                    -
C scaffold16|si       1601 TGTTCTTTCAAGGGCAAAACAGGCGTCGCCTTCATGGTAGACATTACTTT 1552

  scaffold347|s      19579 -CTTGCAC-AGTTGT-GTAGCGGGACTCTTGGCGGTTGTGCTTCGGTGAA 19625
                           -       -     i-                              - vi
C scaffold16|si       1551 TCTTGCACGAGTTGCAGTAGCGGGACTCTTGGCGGTTGTGCTTCGG-GTG 1503

  scaffold347|s      19626 AGGCGGCGTGCTGTGCGTTGTTGGCCGCCAGTGGTGGTGCCTGGTG---G 19672
                           vv                                            --- 
C scaffold16|si       1502 TTGCGGCGTGCTGTGCGTTGTTGGCCGCCAGTGGTGGTGCCTGGTGTGGG 1453

  scaffold347|s      19673 GTTGCTTTGTTGGGCTGTGAGGAGC--CATGAATT-GGTGGTCTGGGTAA 19719
                            v                       --        -           v  
C scaffold16|si       1452 GATGCTTTGTTGGGCTGTGAGGAGCGCCATGAATTTGGTGGTCTGGGAAA 1403

  scaffold347|s      19720 AGAGTTCTTGTTGTTGGGTTTCAAGCTGCTTGAGGCGGTGGTCCTGTGTC 19769
                           i   i                    i                        
C scaffold16|si       1402 GGAGCTCTTGTTGTTGGGTTTCAAGTTGCTTGAGGCGGTGGTCCTGTGTC 1353

  scaffold347|s      19770 G-AGTGAGAGCGGCGGCATGCTCTTAAGTGTGTTCGAGTGCAGTTTCAAG 19818
                            -                       i         i           i  
C scaffold16|si       1352 GTAGTGAGAGCGGCGGCATGCTCTTGAGTGTGTTCAAGTGCAGTTTCGAG 1303

  scaffold347|s      19819 ACTGT-GGTGTACTCGAGTATGGTTTGGTGGTCG-TTGGGGACAGGGTTC 19866
                                -                            -               
C scaffold16|si       1302 ACTGTTGGTGTACTCGAGTATGGTTTGGTGGTCGCTTGGGGACAGGGTTC 1253

  scaffold347|s      19867 AAAGGGAGGTAGAGCCAATGCTGCCGGTGTTGATGAATGTGTTGGCGCTG 19916
                           v   v                                             
C scaffold16|si       1252 CAAGTGAGGTAGAGCCAATGCTGCCGGTGTTGATGAATGTGTTGGCGCTG 1203

  scaffold347|s      19917 TCGTACC-GCCGGTA--------------GGCATTGAACTTTTCCTTGCT 19951
                              i   -      i--------------                     
C scaffold16|si       1202 TCGCACCCGCCGGTGCGAGCTATGCGCTCGGCATTGAACTTTTCCTTGCT 1153

  scaffold347|s      19952 CTTGTACAGGGAGACGAAGTGAGTTTT--CGGAGTCCCACATTTTGTCTG 19999
                                      v    -- i       --           ii        
C scaffold16|si       1152 CTTGTACAGGGTGACG--GCGAGTTTTGGCGGAGTCCCACGCTTTGTCTG 1105

  scaffold347|s      20000 -CAGAGGGTTTGAGTTCCCATGCCTGCATTTCCTTGTCGTCCGAACATGT 20048
                           - i                                      -        
C scaffold16|si       1104 GCGGAGGGTTTGAGTTCCCATGCCTGCATTTCCTTGTCGTC-GAACATGT 1056

  scaffold347|s      20049 CTGAAGAGTACATGCCTTCCACGTAGTACTGGACCTTGGTGGCATCTGGA 20098
                               v                                         i   
C scaffold16|si       1055 CTGACGAGTACATGCCTTCCACGTAGTACTGGACCTTGGTGGCATCCGGA 1006

  scaffold347|s      20099 GTGGGTACGCCAATGTCTCGGCAGAGCT-CTGTTGCTTGTCGAAGTTCAC 20147
                            i         i                -            -      v 
C scaffold16|si       1005 GCGGGTACGCCGATGTCTCGGCAGAGCTTCTGTTGCTTGTC-AAGTTCCC 957

  scaffold347|s      20148 GAGTGAACTTAGTGATGTGGGATGTGAGATCCCATTGGACATGGAAAGCA 20197
                              ii                                             
C scaffold16|si        956 GAGCAAACTTAGTGATGTGGGATGTGAGATCCCATTGGACATGGAAAGCA 907

  scaffold347|s      20198 GCGGATGCCTGCTTCTTTTCCAGA--GGTGACCACGCACCATTCAGTT-G 20244
                                                   --         i            - 
C scaffold16|si        906 GCGGATGCCTGCTTCTTTTCCAGAGTGGTGACCACACACCATTCAGTTCG 857

  scaffold347|s      20245 AAGGTGCTCAAGGATAGTCTTGATGGTCTGGGCCCCGTA------GTAGT 20288
                              i                                   ------     
C scaffold16|si        856 AAGATGCTCAAGGATAGTCTTGATGGTCTGGGCCCCGTAGCCGATGTAGT 807

  scaffold347|s      20289 CGCCGCCGTAGTTCTTCGACGTGCACGGCATCGACGGC--CGCGATACTA 20336
                                   v            ii i v           -- i  -     
C scaffold16|si        806 CGCCGCCGAAGTTCTTCGACGCACGCTGCATCGACGGCTTCACG-TACTA 758

  scaffold347|s      20337 TCTTGTCGACGATGATGGCG-TGACATTCTCCTGTTTCCAAAACTCTTGG 20385
                                               -i    i                       
C scaffold16|si        757 TCTTGTCGACGATGATGGCGCCGACACTCTCCTGTTTCCAAAACTCTTGG 708

  scaffold347|s      20386 CATTCAAGGTTGTGGTCGGCCATGATGC-AGTTCTGTGGGTGAGAGTTTT 20434
                                                       -                   v 
C scaffold16|si        707 CATTCAAGGTTGTGGTCGGCCATGATGCGAGTTCTGTGGGTGAGAGTTGT 658

  scaffold347|s      20435 GTTGTTTGCGAGGTT---TGGGACGATGGGAGGTAGGATGAGATGTGTCG 20481
                                 i        ---                    i    i      
C scaffold16|si        657 GTTGTTCGCGAGGTTGGCTGGGACGATGGGAGGTAGGACGAGACGTGTCG 608

  scaffold347|s      20482 TGGTAAGTGTGGGGACGTTGGTGACCGCCTGGTACTCTGCGTCATTAAGG 20531
                               i  i                             v   i i  i   
C scaffold16|si        607 TGGTGAGCGTGGGGACGTTGGTGACCGCCTGGTACTCGGCGCCGTTGAGG 558

  scaffold347|s      20532 AC--GAGCGAGATGGCCGTGTCGCCCACCCCAGCTGGTTG-TTTGACGGC 20578
                             --                                    -         
C scaffold16|si        557 ACGAGAGCGAGATGGCCGTGTCGCCCACCCCAGCTGGTTGTTTTGACGGC 508

  scaffold347|s      20579 TGTGGCGATCTTGGCGAAGTTGCTGTTTGAGCACGTTCACGGTGGAATTC 20628
                             i                   i            i              
C scaffold16|si        507 TGCGGCGATCTTGGCGAAGTTGTTGTTTGAGCACGCTCACGGTGGAATTC 458

  scaffold347|s      20629 GACGGTTGGCCCATGATTATGTCGATCGGCATGGATGCGATGATCGACCG 20678
                                        i    v               i               
C scaffold16|si        457 GACGGTTGGCCCACGATTTTGTCGATCGGCATGGGTGCGATGATCGACCG 408

  scaffold347|s      20679 GACGGCTT-GCGGACGGCTGCTTCGCTGGCTGTGGGTGAC--CATGTTTG 20725
                                   -                i              --        
C scaffold16|si        407 GACGGCTTCGCGGACGGCTGCTTCGTTGGCTGTGGGTGACGACATGTTTG 358

  scaffold347|s      20726 TGTTGCAAACAAGTTGGTCGATTGTCGAGTGGTTATGTTTTTAATTGGTG 20775
                                     i       i              v v            v 
C scaffold16|si        357 TGTTGCAAACGAGTTGGTTGATTGTCGAGTGGTGAGGTTTTTAATTGGAG 308

  scaffold347|s      20776 AAAA 20779
                               
C scaffold16|si        307 AAAA 304

Matrix = 20p47g.matrix
Kimura (with divCpGMod) = 3.41
Transitions / transversions = 2.34 (152/65)
Gap_init rate = 0.02 (119 / 5104), avg. gap size = 1.60 (190 / 119)

2099 2.77 5.54 0.00 scaffold347|size139305 20732 21020 (118308) C scaffold119|size395038_(dbseq-nr_535)_[158580,164558]#LTR/Copia (5674) 305 1 m_b2763s001i16 114196

  scaffold347|s      20732 AAACAAGTTGGTCGATTGTCGAGTGGTTATGTTTTTAATTGGTGAAAA-- 20779
                               i          v          v  v                  --
C scaffold119|s        305 AAACGAGTTGGTCGAATGTCGAGTGGGTAAGTTTTTAATTGGTGAAAAAA 256

  scaffold347|s      20780 CGTTAGTTATCACTGCTGAGCAGAGCGAGATGCATCGCTCGTTGTTAATT 20829
                                                                     i       
C scaffold119|s        255 CGTTAGTTATCACTGCTGAGCAGAGCGAGATGCATCGCTCGTCGTTAATT 206

  scaffold347|s      20830 AGGTGATAACTAATTTAT--GAGCTATTTTGTAGTCAATACAGTCCCACG 20877
                                             --                              
C scaffold119|s        205 AGGTGATAACTAATTTATGCGAGCTATTTTGTAGTCAATACAGTCCCACG 156

  scaffold347|s      20878 CAC-GACGA-------CGTTGGCTCTTAGGACGGGCC-TTTTGGGCTGAG 20918
                           i  -     -------                     -            
C scaffold119|s        155 TACTGACGACGCATTTCGTTGGCTCTTAGGACGGGCCTTTTTGGGCTGAG 106

  scaffold347|s      20919 GACCTGAGAGAGTACTTACGTGATACTCACATACTGTAGGTACATACTTG 20968
                                                 v                           
C scaffold119|s        105 GACCTGAGAGAGTACTTACGTGCTACTCACATACTGTAGGTACATACTTG 56

  scaffold347|s      20969 ATTGTATGTGG-GAATATGATGGGTGTTTTGGCTGGTTTTT-GCTAGTA- 21015
                                      -   i                         -       -
C scaffold119|s         55 ATTGTATGTGGAGAACATGATGGGTGTTTTGGCTGGTTTTTGGCTAGTAT 6

  scaffold347|s      21016 TAGCA 21020
                                
C scaffold119|s          5 TAGCA 1

Matrix = 20p47g.matrix
Kimura (with divCpGMod) = 2.18
Transitions / transversions = 1.00 (4/4)
Gap_init rate = 0.03 (8 / 288), avg. gap size = 2.00 (16 / 8)


755 12.63 13.04 1.68 scaffold347|size139305 21018 21178 (118150) C rnd-1_family-99#Unknown (16) 179 1 m_b2763s001i17 114197

  scaffold347|s      21018 GCAAGATTTTT-GGCAGCAGCAAGAGCCTGAAAACTGGAAGAAGTCTTGT 21066
                                      -i       i i       v                   
C rnd-1_family-        179 GCAAGATTTTTTAGCAGCAGTAGGAGCCTGCAAACTGGAAGAAGTCTTGT 130

  scaffold347|s      21067 TTCTCTAAATAAAGATAACAGT----GCCAGTCAG--------------- 21097
                              -v                 ----      i  ---------------
C rnd-1_family-        129 TTC-GTAAATAAAGATAACAGTGGAAGCCAGTTAGCGCGCGCGCCGCGCT 81

  scaffold347|s      21098 AGCTTCACTCATGCAGCTCACATGAGCGCAAACTTTGATGTAGTTTTAAA 21147
                           v     i   --  i  v i  i         v  i   i  v       
C rnd-1_family-         80 CGCTTCGCTC--GCGGCGCGCACGAGCGCAAAATTCGATATATTTTTAAA 33

  scaffold347|s      21148 GGTACAAATATATGAAAA-ACAATTATGACCA 21178
                                   i         -   i v i     
C rnd-1_family-         32 GGTACAAACATATGAAAAGACAGTGACGACCA 1

Matrix = 20p47g.matrix
Kimura (with divCpGMod) = 9.89
Transitions / transversions = 1.86 (13/7)
Gap_init rate = 0.04 (7 / 160), avg. gap size = 3.43 (24 / 7)


426 24.55 3.47 3.47 scaffold347|size139305 21117 21289 (118039) rnd-1_family-58#Unknown 491 663 (3) m_b2763s001i18 114198

  scaffold347|s      21117 ACATGAGCGCAAACTTTGATGTAGTTTTAAAGGTACAAATATATGAAAAA 21166
                              i  ivii i i  v   i  v     v     viv i i       i
  rnd-1_family-        491 ACACGAAGATAGATTTAGATATATTTTTATAGGTAAGCACACATGAAAAG 540

  scaffold347|s      21167 CAATTATGACCA---ATGATTCTCAAACATAAAAATGATTTAATTACAGG 21213
                           --  ii    i ---   vv i       ii i   i     v       
  rnd-1_family-        541 --ATCGTGACTACCCATGCATTTCAAACACGAGAATAATTTATTTACAGG 588

  scaffold347|s      21214 TAAAATTGAGGATTT---TGCATTTGGTTACCAAAAGTAGTCTAGAGTTA 21260
                              v- i ?i  vv ---  i  --- ?    v   i     v v     
  rnd-1_family-        589 TAAT-TCGNAGAAGTAAGTGTAT---GNTACCTAAAATAGTCAATAGTTA 634

  scaffold347|s      21261 AAAAAGTGTCTCATAGAGAAGGAGAAGAA 21289
                                         i   i  i       
  rnd-1_family-        635 AAAAAGTGTCTCATGGAGGAGAAGAAGAA 663

Matrix = 20p47g.matrix
Kimura (with divCpGMod) = 27.33
Transitions / transversions = 1.73 (26/15)
Gap_init rate = 0.05 (8 / 172), avg. gap size = 1.50 (12 / 8)


116 17.25 0.93 0.00 scaffold347|size139305 21292 21505 (117823) (AGA)n#Simple_repeat 1 216 (0) m_b2763s252i1 114199

  scaffold347|s      21292 AGGAGAAGGAGGAGGAGGAGGAGGAGGAGGAGGAGGAGGAGGAGGAGGAG 21341
                             i     i  i  i  i  i  i  i  i  i  i  i  i  i  i  
  (AGA)n#Simple          1 AGAAGAAGAAGAAGAAGAAGAAGAAGAAGAAGAAGAAGAAGAAGAAGAAG 50

  scaffold347|s      21342 GAGGAGAAGAAGAAGAAGAAGAAGAAGAAGAAGAAGAAGAAGGAGAAGAA 21391
                           i  i                                      i       
  (AGA)n#Simple         51 AAGAAGAAGAAGAAGAAGAAGAAGAAGAAGAAGAAGAAGAAGAAGAAGAA 100

  scaffold347|s      21392 GAAG-AGAAGAAGGAGAAGAAGGAGAAGAAGAAGGAGAAGAAGAAGGAGA 21440
                               -        i        i           i           i   
  (AGA)n#Simple        101 GAAGAAGAAGAAGAAGAAGAAGAAGAAGAAGAAGAAGAAGAAGAAGAAGA 150

  scaffold347|s      21441 AGAAGGAGAAGGAGAAGGAGAAGAAGAAGAAGAAGAAGAAGAAG-TGTAG 21489
                                i     i     i                          -v v  
  (AGA)n#Simple        151 AGAAGAAGAAGAAGAAGAAGAAGAAGAAGAAGAAGAAGAAGAAGAAGAAG 200

  scaffold347|s      21490 ATAATGATGATGAAGA 21505
                            vi v  v  v     
  (AGA)n#Simple        201 AAGAAGAAGAAGAAGA 216

Matrix = Unknown
Transitions / transversions = 4.33 (26/6)
Gap_init rate = 0.01 (2 / 213), avg. gap size = 1.00 (2 / 2)


225 12.47 12.07 3.17 scaffold347|size139305 21507 21564 (117764) rnd-1_family-61#Unknown 446 508 (0) m_b2763s001i19 114200

  scaffold347|s      21507 GAAGGATAAGAACAAAACTCTCTGTTGCTGATAACCTAAGATTTTC---- 21552
                                 v        --i    v   i?      v          i----
  rnd-1_family-        446 GAAGGAGAAGAACAA--TTCTCGGTTANTGATAAACTAAGATTTTTTCAA 493

  scaffold347|s      21553 ---AAAATCTAGATA 21564
                           ---       v    
  rnd-1_family-        494 GAAAAAATCTTGATA 508

Matrix = 20p47g.matrix
Kimura (with divCpGMod) = 13.96
Transitions / transversions = 0.75 (3/4)
Gap_init rate = 0.07 (4 / 57), avg. gap size = 2.25 (9 / 4)


412 5.26 0.00 0.00 scaffold347|size139305 21561 21617 (117711) C rnd-1_family-751#Unknown (0) 62 6 m_b2763s001i20 114201

  scaffold347|s      21561 GATAGGCCAAGTATCTATGGCCAAGAATAGTGTTTATTTAAAGTATTTCT 21610
                                            i            i  ?     v     ?    
C rnd-1_family-         62 GATAGGCCAAGTATCTACGGCCAAGAATAGCGTNTATTTTAAGTANTTCT 13

  scaffold347|s      21611 ATTTACT 21617
                                  
C rnd-1_family-         12 ATTTACT 6

Matrix = 20p47g.matrix
Kimura (with divCpGMod) = 2.22
Transitions / transversions = 2.00 (2/1)
Gap_init rate = 0.00 (0 / 56), avg. gap size = 0.0 (0 / 0)

390 7.32 29.27 0.00 scaffold347|size139305 21564 21645 (117683) C rnd-1_family-555#Unknown (0) 185 80 m_b2763s001i21 114201

  scaffold347|s      21564 AGGCCAAGTATCTATGGCCAAGAATAGTGTTTATTTAAAGTATTTCTATT 21613
                                         i            i  ?     v     ?       
C rnd-1_family-        185 AGGCCAAGTATCTACGGCCAAGAATAGCGTNTATTTTAAGTANTTCTATT 136

  scaffold347|s      21614 TAC------------------------TCTTTTTGTTACAAATGATAAGT 21639
                              ------------------------  i            v  v    
C rnd-1_family-        135 TACTTAAAAATATAAACTCAAATACTTTCCTTTTGTTACAAAGGAGAAGT 86

  scaffold347|s      21640 ACACAA 21645
                                 
C rnd-1_family-         85 ACACAA 80

Matrix = 20p47g.matrix
Kimura (with divCpGMod) = 5.44
Transitions / transversions = 1.00 (3/3)
Gap_init rate = 0.01 (1 / 81), avg. gap size = 24.00 (24 / 1)


255 11.90 0.00 0.00 scaffold347|size139305 21617 21658 (117670) rnd-1_family-537#Unknown 23 64 (237) m_b2763s001i22 114202

  scaffold347|s      21617 TCTTTTTGTTACAAATGATAAGTACACAAGTGTTTTGAATCT 21658
                             i            v  v            i i        
  rnd-1_family-         23 TCCTTTTGTTACAAAGGAGAAGTACACAAGTATCTTGAATCT 64

Matrix = 20p47g.matrix
Kimura (with divCpGMod) = 13.07
Transitions / transversions = 1.50 (3/2)
Gap_init rate = 0.00 (0 / 41), avg. gap size = 0.0 (0 / 0)


49467 2.89 2.75 0.26 scaffold347|size139305 21658 27943 (111385) scaffold64|size1002091_(dbseq-nr_604)_[196390,202831]#LTR/Gypsy 1 6442 (0) m_b2763s001i23 114203

  scaffold347|s      21658 TGACATAGGCCAAGAATCTGGAGCTTCCAGGTGGAACTCCATAAGTCTCC 21707
                                                         v                   
  scaffold64|si          1 TGACATAGGCCAAGAATCTGGAGCTTCCAGCTGGAACTCCATAAGTCTCC 50

  scaffold347|s      21708 TTCACATTGTTTGATACAGAGGAAGGACTCAAAAGTCATAAGATATGAGT 21757
                                                                             
  scaffold64|si         51 TTCACATTGTTTGATACAGAGGAAGGACTCAAAAGTCATAAGATATGAGT 100

  scaffold347|s      21758 TTCTCAGAAATCATATCCAAATAGGATTTTCCTTCCTAGAACTCCACCAT 21807
                                                                             
  scaffold64|si        101 TTCTCAGAAATCATATCCAAATAGGATTTTCCTTCCTAGAACTCCACCAT 150

  scaffold347|s      21808 ACACA-----GGTGTTTTCTTAGGTTGAATATCCAATGGAGGATTT---T 21849
                                -----                                    --- 
  scaffold64|si        151 ACACATTGTAGGTGTTTTCTTAGGTTGAATATCCAATGGAGGATTTCCTT 200

  scaffold347|s      21850 CTCAGGAACCATCCCATGGGACAGTTCCTTTGGGCAGTTGAATATGAGCC 21899
                                     v                                       
  scaffold64|si        201 CTCAGGAACCTTCCCATGGGACAGTTCCTTTGGGCAGTTGAATATGAGCC 250

  scaffold347|s      21900 AGTCATGAAACTGCCACAAATCACTGCCACTCTCTCCCATGATCATTTGT 21949
                                  i                     v                    
  scaffold64|si        251 AGTCATGGAACTGCCACAAATCACTGCCAATCTCTCCCATGATCATTTGT 300

  scaffold347|s      21950 GTTTTTTTATGCATGAGATAACTCGTATCTCATTCATCAGTTGTACAGTA 21999
                                                  v                          
  scaffold64|si        301 GTTTTTTTATGCATGAGATAACTAGTATCTCATTCATCAGTTGTACAGTA 350

  scaffold347|s      22000 GTATTAAGCTCATAAAAAACAAAGTCAGCAAAGTCTACAATAAGATTTTT 22049
                                             -                     i         
  scaffold64|si        351 GTATTAAGCTCATAAAAA-CAAAGTCAGCAAAGTCTACAACAAGATTTTT 399

  scaffold347|s      22050 TAAATACTTTCTGGCTTAGGTCACTATCAATTGATAACCTACTC-AGCAA 22098
                           -                                           -   i 
  scaffold64|si        400 -AAATACTTTCTGGCTTAGGTCACTATCAATTGATAACCTACTCGAGCGA 448

  scaffold347|s      22099 ---TTTTTTGGACCGCCTGTCCATCGCCG-ACTGTCCTTC--CCGACTGT 22142
                           ---            i             -          --   v i  
  scaffold64|si        449 ATTTTTTTTGGACCGTCTGTCCATCGCCGCACTGTCCTTCGACCGTCCGT 498

  scaffold347|s      22143 CACCATCGAGCCG-CCACCGCCCGC-CAACACCGCCGC--CTGTCCTCCG 22188
                               i        -      i   i-        i   --          
  scaffold64|si        499 CACCGTCGAGCCGACCACCGTCCGTTCAACACCGTCGCGTCTGTCCTCCG 548

  scaffold347|s      22189 CCAGTCCAGCGCTCAGCATCCACGT--TTGCCCGCCGAGCCACC-TCTTC 22235
                                      i             -- i     i         -    i
  scaffold64|si        549 CCAGTCCAGCGTTCAGCATCCACGTGTTCGCCCGTCGAGCCACCGTCTTT 598

  scaffold347|s      22236 GCG-GCGCCGGTAAATAGTAGCACCACATCTGCGCTACGTGATCCCGCCG 22284
                           -  -    i                  i                      
  scaffold64|si        599 -CGTGCGCTGGTAAATAGTAGCACCACGTCTGCGCTACGTGATCCCGCCG 647

  scaffold347|s      22285 CCAAGTAGATTCGTGC--------TCTCCTTCGAGTGCAAACCGCCACGA 22326
                               vv          --------       i      i           
  scaffold64|si        648 CCAACAAGATTCGTGCCAATCGTGTCTCCTTTGAGTGCGAACCGCCACGA 697

  scaffold347|s      22327 AGCTCCTACAAGACCCTT------GGAACAAGTCTTGGAGCAGCCCTCTC 22370
                                             ------           i              
  scaffold64|si        698 AGCTCCTACAAGACCCTTTTCCTTGGAACAAGTCTCGGAGCAGCCCTCTC 747

  scaffold347|s      22371 AAGAATGTCTACTGAGAAGGTGGCCC-TATTGGGCTTAAGAACCAAGAGT 22419
                                     i        i      -                       
  scaffold64|si        748 AAGAATGTCTGCTGAGAAGATGGCCCCTATTGGGCTTAAGAACCAAGAGT 797

  scaffold347|s      22420 GCGAAAGCGGAAGAGGTGTGAGAAAGCCCCTATCCGTTATGTGCCGGATC 22469
                               iv       i    - v                             
  scaffold64|si        798 GCGAGCGCGGAAGGGGTG-GCGAAAGCCCCTATCCGTTATGTGCCGGATC 846

  scaffold347|s      22470 GGGTCCCAGTCCAAGAAG------ACCTCAAGCCTGAGACCCTCAAGTGC 22513
                              v              ------                          
  scaffold64|si        847 GGGACCCAGTCCAAGAAGCTTTGGACCTCAAGCCTGAGACCCTCAAGTGC 896

  scaffold347|s      22514 ACCCTCGCAAATGGGTCAGAAACCAGAGTCATGGTTTGGTCCG-ACACGG 22562
                                                   v      i           -      
  scaffold64|si        897 ACCCTCGCAAATGGGTCAGAAACCCGAGTCACGGTTTGGTCCGGACACGG 946

  scaffold347|s      22563 TACCAACGAGCAGTTTGTACTGCACGTGAACAAGGCGCATAGCACCGCCA 22612
                                                                i    i       
  scaffold64|si        947 TACCAACGAGCAGTTTGTACTGCACGTGAACAAGGCGTATAGTACCGCCA 996

  scaffold347|s      22613 AGAAAATGGGGCTAATTCCTGCCCGCGATGATGCCGAAA-GGCATATGAG 22661
                                              i   i               -         v
  scaffold64|si        997 AGAAAATGGGGCTAATTCCCGCCTGCGATGATGCCGAAAAGGCATATGAC 1046

  scaffold347|s      22662 TTGAAAAA-GGTGATTGGAAGGCTGTTCTACG--AACTTGCC-ATGACCC 22707
                            i      -                       --        -       
  scaffold64|si       1047 TCGAAAAAAGGTGATTGGAAGGCTGTTCTACGCGAACTTGCCGATGACCC 1096

  scaffold347|s      22708 C-TCAGCAAGACTGAGAAAG-AGAAAAAGACCGCAGAGTCACTCTCC-TA 22754
                            -                  -                          -  
  scaffold64|si       1097 CCTCAGCAAGACTGAGAAAGGAGAAAAAGACCGCAGAGTCACTCTCCCTA 1146

  scaffold347|s      22755 AAGGCCGACATGCTCGCCTTAAGGACAAAAATGACCGAC-----CCTAGA 22799
                                                                  -----      
  scaffold64|si       1147 AAGGCCGACATGCTCGCCTTAAGGACAAAAATGACCGACTCGGCCCTAGA 1196

  scaffold347|s      22800 AGTTTTTCAACTCTACCCCAACCTTCTCACTGTGGAGGCACGTCAGACCT 22849
                                           v               v             v   
  scaffold64|si       1197 AGTTTTTCAACTCTACGCCAACCTTCTCACTGAGGAGGCACGTCAGCCCT 1246

  scaffold347|s      22850 GGGACTTAATTGTCAAGGAGCAGATGGAGTCAAGTCCCTTTCATGACATC 22899
                                                   ii                 i      
  scaffold64|si       1247 GGGACTTAATTGTCAAGGAGCAGACAGAGTCAAGTCCCTTTCACGACATC 1296

  scaffold347|s      22900 TTCG-AGTCGAAAGGAAGAAGTCACTGGGCAAGACGTCCGAGTCATTCAG 22948
                               -                    i                        
  scaffold64|si       1297 TTCGGAGTCGAAAGGAAGAAGTCACCGGGCAAGACGTCCGAGTCATTCAG 1346

  scaffold347|s      22949 GAGGTGCCAGTTACTCCACCTCCAATCGAGCCAAG-ACAC-ACGCAGGCG 22996
                                                       v iivv -   i-        i
  scaffold64|si       1347 GAGGTGCCAGTTACTCCACCTCCAATCGTGTTTCGCACATGACGCAGGCA 1396

  scaffold347|s      22997 AAAATTTGAAGTTCTATATTTCAAATTGCCTCAAGAAGCCCAACAAGGTT 23046
                                     i                                       
  scaffold64|si       1397 AAAATTTGAAATTCTATATTTCAAATTGCCTCAAGAAGCCCAACAAGGTT 1446

  scaffold347|s      23047 ---------CAGTTTGTGCAGTGCGTGATGCAGCTGAACAACTACGTGGA 23087
                           ---------            i                            
  scaffold64|si       1447 TGGGTGCGTCAGTTTGTGCAGCGCGTGATGCAGCTGAACAACTACGTGGA 1496

  scaffold347|s      23088 AGACCTCCTGTGTTTGTATTACAGCCTGAGCGCAAGTACAATGACCCAAC 23137
                                   i                 i            i          
  scaffold64|si       1497 AGACCTCCCGTGTTTGTATTACAGCCCGAGCGCAAGTACGATGACCCAAC 1546

  scaffold347|s      23138 AGGTCTACTCCTTCACTGACGCGGAGCTTGCATGCCATATATTGCGCATG 23187
                                                    i              v         
  scaffold64|si       1547 AGGTCTACTCCTTCACTGACGCGGAACTTGCATGCCATATCTTGCGCATG 1596

  scaffold347|s      23188 TGTCTGTTGAAGTGGCAGGACCAGTACCACTTGCTTGAGAAGTGCTATCC 23237
                               i                                             
  scaffold64|si       1597 TGTCCGTTGAAGTGGCAGGACCAGTACCACTTGCTTGAGAAGTGCTATCC 1646

  scaffold347|s      23238 C---GGGGTTAAGCCTCTATTGCTCATTCTTGAGCGAATTGAGGTGGCGC 23284
                            ---                                              
  scaffold64|si       1647 CGAAGGGGTTAAGCCTCTATTGCTCATTCTTGAGCGAATTGAGGTGGCGC 1696

  scaffold347|s      23285 ACCCAGTGGATGAGAGGCAGTCG-CTTCTAAGCCTGCAAAGGCCCAAGGA 23333
                                                  -                          
  scaffold64|si       1697 ACCCAGTGGATGAGAGGCAGTCGTCTTCTAAGCCTGCAAAGGCCCAAGGA 1746

  scaffold347|s      23334 GCTGAACAGCCCTCCAAGAAG--------------------TCCCAAGAA 23363
                                                --------------------         
  scaffold64|si       1747 GCTGAACAGCCCTCCAAGAAGTTCGCGCTAGGCGCACGAATTCCCAAGAA 1796

  scaffold347|s      23364 GCCCAAGCAAGCACGCACGGAGTATACGCACGTAGACAAGAACTGCAAGC 23413
                                                        i                i   
  scaffold64|si       1797 GCCCAAGCAAGCACGCACGGAGTATACGCGCGTAGACAAGAACTGCGAGC 1846

  scaffold347|s      23414 TATGC-AAAAGAAT--GGGCGCACACACCATGCATAACACCGCTGGAGTG 23460
                                -     v  --              i            -      
  scaffold64|si       1847 TATGCAAAAAGCATGGGGGCGCACACACCACGCATAACACCGC-GGAGTG 1895

  scaffold347|s      23461 TCGCCGGTACAACAAAGACGGAACTC--ACGCGAGGTAC-TTCGGGCAAG 23507
                                 v                   --           -          
  scaffold64|si       1896 TCGCCGTTACAACAAAGACGGAACTCCTACGCGAGGTACTTTCGGGCAAG 1945

  scaffold347|s      23508 CTGCACGAAAGTCCCGCGAGGACAGTCGCCCCAAGAAGTCCTACGCCCAG 23557
                                                                             
  scaffold64|si       1946 CTGCACGAAAGTCCCGCGAGGACAGTCGCCCCAAGAAGTCCTACGCCCAG 1995

  scaffold347|s      23558 GTCTTGGCTCGCATGGAGAAACTTG---AGTCTCTCAAGAAAGCCAATAA 23604
                                                    ---                   i- 
  scaffold64|si       1996 GTCTTGGCTCGCATGGAGAAACTTGAGAAGTCTCTCAAGAAAGCCAAC-A 2044

  scaffold347|s      23605 AAAAGGCAAGAAACGCCGCCATCGCGAAGAAAGTGACAGCGATTCCGACT 23654
                                          i    i                             
  scaffold64|si       2045 AAAAGGCAAGAAACGTCGCCGTCGCGAAGAAAGTGACAGCGATTCCGACT 2094

  scaffold347|s      23655 CATCCTGAAGTGTTGGGTC-GGTAGTA-CAGGGAAAATCAAAATAGATGT 23702
                                              -       - i        v       v   
  scaffold64|si       2095 CATCCTGAAGTGTTGGGTCGGGTAGTACCGGGGAAAATGAAAATAGTTGT 2144

  scaffold347|s      23703 AAGAAAATTAACACTAGCCAC--GTTAGCTACTTACACTACCCCTGGTCC 23750
                                      v    i    --      i v                  
  scaffold64|si       2145 AAGAAAATTAAAACTAACCACGAGTTAGCCAATTACACTACCCCTGGTCC 2194

  scaffold347|s      23751 GATAAAAACTACCAGCAACCAAAAATTAGAATTAAATGACAAAATTTTAA 23800
                                          i                                  
  scaffold64|si       2195 GATAAAAACTACCAGTAACCAAAAATTAGAATTAAATGACAAAATTTTAA 2244

  scaffold347|s      23801 TT-CGAATTATTCGAGTCCCTTAGTGGACGTAACTTTGAAAAATCTCAAA 23849
                             -  i                                            
  scaffold64|si       2245 TTCCGGATTATTCGAGTCCCTTAGTGGACGTAACTTTGAAAAATCTCAAA 2294

  scaffold347|s      23850 GACACCTCAAACTTATCCACTAACTTTGATGTAGATCCCAACTCAGTGAG 23899
                                   i     i                                   
  scaffold64|si       2295 GACACCTCGAACTTGTCCACTAACTTTGATGTAGATCCCAACTCAGTGAG 2344

  scaffold347|s      23900 GGACACCCTACATAAATCAAAGTCAATTGAGCCATCTAAACCACAAAAAT 23949
                                                                  v          
  scaffold64|si       2345 GGACACCCTACATAAATCAAAGTCAATTGAGCCATCTAACCCACAAAAAT 2394

  scaffold347|s      23950 CAATGGACTCAGTAACAGCAGTACTAGCTGTACAAAAATTAGTGACTGGA 23999
                                                                     i       
  scaffold64|si       2395 CAATGGACTCAGTAACAGCAGTACTAGCTGTACAAAAATTAGCGACTGGA 2444

  scaffold347|s      24000 AGTCAGTCCCTCGACAAAACTCAAACACTTGTCCAGGAGTCGCAAAAACA 24049
                                  -                                          
  scaffold64|si       2445 AGTCAGT-CCTCGACAAAACTCAAACACTTGTCCAGGAGTCGCAAAAACA 2493

  scaffold347|s      24050 GCTTCTTGAGAGTACTATTGGACACTGGTTCCGATGGTGACCTCATGTTC 24099
                           i                                                 
  scaffold64|si       2494 ACTTCTTGAGAGTACTATTGGACACTGGTTCCGATGGTGACCTCATGTTC 2543

  scaffold347|s      24100 CATGAAAAAGGAACCACCAAGTGTTTTCCCTACTTGACTAGGCAGGTGTC 24149
                                                i                            
  scaffold64|si       2544 CATGAAAAAGGAACCACCAAGCGTTTTCCCTACTTGACTAGGCAGGTGTC 2593

  scaffold347|s      24150 AAAGTCTTGGCACACGTCGAATGGGTGCTTCCAAACCAAAGGAAGAG--G 24197
                                                                          -- 
  scaffold64|si       2594 AAAGTCTTGGCACACGTCGAATGGGTGCTTCCAAACCAAAGGAAGAGGCG 2643

  scaffold347|s      24198 AAGTTACTCTAAAGTTCCTAGAGTACTCCAACAGCAAGGAATACACAGTT 24247
                                        i                                    
  scaffold64|si       2644 AAGTTACTCTAAAATTCCTAGAGTACTCCAACAGCAAGGAATACACAGTT 2693

  scaffold347|s      24248 AAACCTGATGTTGTTGAGTATGATGGTAAAAAGATGGGTAAGCCAGCGTT 24297
                                         v                      v            
  scaffold64|si       2694 AAACCTGATGTTGTGGAGTATGATGGTAAAAAGATGGCTAAGCCAGCGTT 2743

  scaffold347|s      24298 TGACCTCATCTTA-GTGTAAAAACACTGAGAGAGCTTGGAATTGTTCTAG 24346
                                        -             i                      
  scaffold64|si       2744 TGACCTCATCTTAGGTGTAAAAACACTAAGAGAGCTTGGAATTGTTCTAG 2793

  scaffold347|s      24347 ATTTTCGAACAAAGGATATTACCATTGATGAGATCATCTTGCCGAT--GA 24394
                                                                         --  
  scaffold64|si       2794 ATTTTCGAACAAAGGATATTACCATTGATGAGATCATCTTGCCGATGAGA 2843

  scaffold347|s      24395 GACATCAACAGTCTGTCAACTAGCTCTAAGATTGAAAAAGCTTGGTCAGT 24444
                                                                             
  scaffold64|si       2844 GACATCAACAGTCTGTCAACTAGCTCTAAGATTGAAAAAGCTTGGTCAGT 2893

  scaffold347|s      24445 TAACCACAGCATGATTCATGAACAACGTAGTACTGAGGAAGCCACTCAGC 24494
                                                  v                          
  scaffold64|si       2894 TAACCACAGCATGATTCATGAACCACGTAGTACTGAGGAAGCCACTCAGC 2943

  scaffold347|s      24495 GTGCAGTTCACATCTTAGATGCAAAATATG-AAAAGCAGACCTCCAATTA 24543
                                                         -                 i 
  scaffold64|si       2944 GTGCAGTTCACATCTTAGATGCAAAATATGAAAAAGCAGACCTCCAATCA 2993

  scaffold347|s      24544 GTTGTTGACAACAATTGTCCTCACCTTAGTCTACAAGATCAAAACAAGTT 24593
                                                                       i     
  scaffold64|si       2994 GTTGTTGACAACAATTGTCCTCACCTTAGTCTACAAGATCAAAATAAGTT 3043

  scaffold347|s      24594 GTTGGAGCTCCTCCGTAAATAC-AGGACCTCTTTGATGGTACACTAGGTG 24642
                                                 -                           
  scaffold64|si       3044 GTTGGAGCTCCTCCGTAAATACGAGGACCTCTTTGATGGTACACTAGGTG 3093

  scaffold347|s      24643 ATTGGAATAC--AGCCTGTCTCCTTCAAACTGAAGGAAGGTGCAAAACCG 24690
                                     --              i                       
  scaffold64|si       3094 ATTGGAATACTGAGCCTGTCTCCTTCGAACTGAAGGAAGGTGCAAAACCG 3143

  scaffold347|s      24691 TACCATGGTAGAGCCTACCCAGTGCCGCATTCAGTCAAAGAGACTCTCAT 24740
                                   i                 i        v              
  scaffold64|si       3144 TACCATGGCAGAGCCTACCCAGTGCCACATTCAGTAAAAGAGACTCTCAT 3193

  scaffold347|s      24741 GAAAGAGCTCAAAAGACTATGTGACCTA-GGGTACTACAGTGGCAGCCCG 24789
                                                       -                     
  scaffold64|si       3194 GAAAGAGCTCAAAAGACTATGTGACCTAGGGGTACTACAGTGGCAGCCCG 3243

  scaffold347|s      24790 CATCTGAATGGGCTTCACCATCGCTCATAGTACC-AAAAAGATCAGACTG 24838
                                                  i          -               
  scaffold64|si       3244 CATCTGAATGGGCTTCACCATCGTTCATAGTACCAAAAAAGATCAGACTG 3293

  scaffold347|s      24839 TACATTTCCTAAGTGATTTTAGAGAAGTAAACAAAAGGATTGTTAGAAAA 24888
                              i                                    v         
  scaffold64|si       3294 TACGTTTCCTAAGTGATTTTAGAGAAGTAAACAAAAGGATAGTTAGAAAA 3343

  scaffold347|s      24889 CCATTCCC--TACTCTAAAATTAGTACAGTCATGCAAGAGTTAGAAGGTT 24936
                                   --   -                                    
  scaffold64|si       3344 CCATTCCCGTTAC-CTAAAATTAGTACAGTCATGCAAGAGTTAGAAGGTT 3392

  scaffold347|s      24937 TCACTTTTGCCACAGCCCTTGATTTGAACATGGGCTACTACACCATTAGG 24986
                                                    i                        
  scaffold64|si       3393 TCACTTTTGCCACAGCCCTTGATTTAAACATGGGCTACTACACCATTAGG 3442

  scaffold347|s      24987 TTGGATCCAGATGCATCCAAGATCTGCACCATTATATTTCCATGGGGTAA 25036
                                                                             
  scaffold64|si       3443 TTGGATCCAGATGCATCCAAGATCTGCACCATTATATTTCCATGGGGTAA 3492

  scaffold347|s      25037 GTACTCTTACCTCAGGTTACCTATGGGAATTGCTGGTTCTCTGGACATAT 25086
                                                v                   i        
  scaffold64|si       3493 GTACTCTTACCTCAGGTTACCAATGGGAATTGCTGGTTCTCCGGACATAT 3542

  scaffold347|s      25087 TTCAATCAAAAATGACGGAACTAATGGTCACCCTTGAGTTCGTAAGAGCG 25136
                                  i                   i                     v
  scaffold64|si       3543 TTCAATCGAAAATGACGGAACTAATGGCCACCCTTGAGTTCGTAAGAGCT 3592

  scaffold347|s      25137 TACATTGATGATCTACTATGTATCACCAAGGGAACCCTGGAAGACCACCT 25186
                                                                             
  scaffold64|si       3593 TACATTGATGATCTACTATGTATCACCAAGGGAACCCTGGAAGACCACCT 3642

  scaffold347|s      25187 GGCTTAATTGGAATTGGTCC-CTCCAGACTGCAAGATGCGAACCTAAAAG 25235
                               v               -                             
  scaffold64|si       3643 GGCTAAATTGGAATTGGTCCTCTCCAGACTGCAAGATGCGAACCTAAAAG 3692

  scaffold347|s      25236 TAAATGCTCGCAAATCAAACTTCTGTGCCATCGAAACAGAATATCTT-GG 25284
                                                          i               -  
  scaffold64|si       3693 TAAATGCTCGCAAATCAAACTTCTGTGCCATTGAAACAGAATATCTTGGG 3742

  scaffold347|s      25285 TCCATCCTCTCACGAGAGGGAATTAAACCACAACCCAAGAAGGTACAGTC 25334
                            v                                                
  scaffold64|si       3743 TACATCCTCTCACGAGAGGGAATTAAACCACAACCCAAGAAGGTACAGTC 3792

  scaffold347|s      25335 GATACTTGCACTGACA----CCAAAAATGTCAAAGA---CCGTAGATTTC 25377
                                           ----                ---           
  scaffold64|si       3793 GATACTTGCACTGACACCGCCCAAAAATGTCAAAGACCTCCGTAGATTTC 3842

  scaffold347|s      25378 TTGGCATGGTCCAATACTATCGAGATCTTTGGGCACGGCAC----AAATG 25423
                                                                  i ----     
  scaffold64|si       3843 TTGGCATGGTCCAATACTATCGAGATCTTTGGGCACGGCGCAGCGAAATG 3892

  scaffold347|s      25424 CTTGCCCCACTCACAAGCCTCGTAGGCGAGTGTGGTCGTACCAAACAATC 25473
                                                                i            
  scaffold64|si       3893 CTTGCCCCACTCACAAGCCTCGTAGGCGAGTGTGGTCATACCAAACAATC 3942

  scaffold347|s      25474 CAAACTTCCCAAGGTT-AAAAGAAACCCT-GAAATGGACTGAGGAACATC 25521
                                   i       -            -                    
  scaffold64|si       3943 CAAACTTCTCAAGGTTAAAAAGAAACCCTGGAAATGGACTGAGGAACATC 3992

  scaffold347|s      25522 AAAAGCATTCGATGACGTAAAGGCCACTATCGCCAAAGATGTGTCCCTGG 25571
                                                                         i   
  scaffold64|si       3993 AAAAGCATTCGATGACGTAAAGGCCACTATCGCCAAAGATGTGTCCTTGG 4042

  scaffold347|s      25572 CCTACCCTGATTACTCCAAAAGGGTTTGAGATCTATACTGATGGATCCAA 25621
                                          -                                  
  scaffold64|si       4043 CCTACCCTGATTACT-CAAAAGGGTTTGAGATCTATACTGATGGATCCAA 4091

  scaffold347|s      25622 GAGACAACTTGGAGCCGCCATTACTCAGAACAACCGG----TTGCATTTT 25667
                                            i                   ----         
  scaffold64|si       4092 GAGACAACTTGGAGCCGTCATTACTCAGAACAACCGGCCAATTGCATTTT 4141

  scaffold347|s      25668 TCAGCAGAAAACTCTC--TCTGTCAGCAAAAATACAGCGTAACCGAAATT 25715
                                           --                                
  scaffold64|si       4142 TCAGCAGAAAACTCTCTGTCTGTCAGCAAAAATACAGCGTAACCGAAATT 4191

  scaffold347|s      25716 GAGTGTCTAGCCATTGTTGAAACACTCAAAGAATTCAAAGGAATGCTGTG 25765
                             iiv                                             
  scaffold64|si       4192 GAACTTCTAGCCATTGTTGAAACACTCAAAGAATTCAAAGGAATGCTGTG 4241

  scaffold347|s      25766 GGGCCAGTCAA-TGTAGTCTACACAGATT-CAAGAACCTCATGCAAGATG 25813
                                  i   -               ii-                    
  scaffold64|si       4242 GGGCCAGCCAATTGTAGTCTACACAGACCACAAGAACCTCATGCAAGATG 4291

  scaffold347|s      25814 CACTCGGTTTAACCTGTGACAGGG-CTACCATTGGC-TTTATTGCTAGAA 25861
                                                   -i    i     -      i     i
  scaffold64|si       4292 CACTCGGTTTAACCTGTGACAGGGTTTACCGTTGGCGTTTATTACTAGAG 4341

  scaffold347|s      25862 GAATATGGTCCCTGTGATAT-GT-TACATCAAAGGAATCCACAACACAGT 25909
                                      ---   v  -  -                          
  scaffold64|si       4342 GAATATGGTCC---TGAAATCGTGTACATCAAAGGAATCCACAACACAGT 4388

  scaffold347|s      25910 TGTGGATGCGATTTCACGCCTTGACTTTGGTCCAACAAAGGACGTCAAGG 25959
                             i                                               
  scaffold64|si       4389 TGCGGATGCGATTTCACGCCTTGACTTTGGTCCAACAAAGGACGTCAAGG 4438

  scaffold347|s      25960 AAAACTGGATGACCTTCACCAAATGCTGGTGTTATTACACTATGCAAGCA 26009
                                                                          v  
  scaffold64|si       4439 AAAACTGGATGACCTTCACCAAATGCTGGTGTTATTACACTATGCAATCA 4488

  scaffold347|s      26010 GAAGAGGACCCATCCCTGGTCAAACACTCAGACCTCATGAACTTCGTGTT 26059
                                           ii ivv                      i     
  scaffold64|si       4489 GAAGAGGACCCATCCCCAGCACAACACTCAGACCTCATGAACTTTGTGTT 4538

  scaffold347|s      26060 TGCTAACCGCAGCGAAGAGAATGCGATCTATCCCCTGACTGTTTGGGAGA 26109
                                                                  v   i      
  scaffold64|si       4539 TGCTAACCGCAGCGAAGAGAATGCGATCTATCCCCTGACAGTTCGGGAGA 4588

  scaffold347|s      26110 TTGCCGCAGCTCAACAAACGGATAAAACGTTGGACAAACTCAGCCTGCTG 26159
                                                      i i                    
  scaffold64|si       4589 TTGCCGCAGCTCAACAAACGGATAAAATGCTGGACAAACTCAGCCTGCTG 4638

  scaffold347|s      26160 GAGGCATACAAACCTCAGCTGGTAGAAAATGTTCAAGTACTGTGCAAGGA 26209
                                                                          i  
  scaffold64|si       4639 GAGGCATACAAACCTCAGCTGGTAGAAAATGTTCAAGTACTGTGCAAAGA 4688

  scaffold347|s      26210 TGGCAAACTTGTCATCCCACAGGAACTCCAGCAGCGAGCACTACAGTGGT 26259
                                                                   v         
  scaffold64|si       4689 TGGCAAACTTGTCATCCCACAGGAACTCCAGCAGCGAGCAGTACAGTGGT 4738

  scaffold347|s      26260 ACCATCACCACCTGCAGCATCCAGAGACAACCCGCCTCGAAGAGACTCTT 26309
                                   i               i         i        i      
  scaffold64|si       4739 ACCATCACTACCTGCAGCATCCAGGGACAACCCGTCTCGAAGAAACTCTT 4788

  scaffold347|s      26310 TGCGCTGCAATGTATTGGAAAGGTTTGAGACG-TCTGTCCGCACC-TTGT 26357
                           --      i                      i-            -    
  scaffold64|si       4789 --CGCTGCGATGTATTGGAAAGGTTTGAGACACTCTGTCCGCACCTTTGT 4836

  scaffold347|s      26358 CAAAAATTGTCATAAATGCCAAGTCAACAAACAATGCCAACACAAGTACG 26407
                                                           i i       i       
  scaffold64|si       4837 CAAAAATTGTCATAAATGCCAAGTCAACAAACGACGCCAACATAAGTACG 4886

  scaffold347|s      26408 GTAAATTGCCTACAAAATTGGTTGTATCAAACCCT-AGAGGTACTATGTG 26456
                                                              -i             
  scaffold64|si       4887 GTAAATTGCCTACAAAATTGGTTGTATCAAACCCTGGGAGGTACTATGTG 4936

  scaffold347|s      26457 TGGATCTAA--GGACCATACACTCTCAAGGGCAAAGACGGCACTGAAATT 26504
                               i    --                                       
  scaffold64|si       4937 TGGACCTAATCGGACCATACACTCTCAAGGGCAAAGACGGCACTGAAATT 4986

  scaffold347|s      26505 GACTTTATGTGTGTCACAATGATAGATCCAGCTACCAGTTGGTTCAAAAT 26554
                                                                        i    
  scaffold64|si       4987 GACTTTATGTGTGTCACAATGATAGATCCAGCTACCAGTTGGTTCGAAAT 5036

  scaffold347|s      26555 TGTGGAACTACCGGTAACTGAATTCAATTATGTTACTCCCAAGGGTAAAA 26604
                                                        v                -   
  scaffold64|si       5037 TGTGGAACTACCGGTAACTGAATTCAATTCTGTTACTCCCAAGGGT-AAA 5085

  scaffold347|s      26605 AGGGCCTCAAGGGTACTAACACACATAATAAACCTAAAGAAGCATACTTT 26654
                                                                             
  scaffold64|si       5086 AGGGCCTCAAGGGTACTAACACACATAATAAACCTAAAGAAGCATACTTT 5135

  scaffold347|s      26655 GATAAATCATCAGCACAAGTTGGCTCTTTAGTAAACAAGATCTGGTTTAG 26704
                                                                             
  scaffold64|si       5136 GATAAATCATCAGCACAAGTTGGCTCTTTAGTAAACAAGATCTGGTTTAG 5185

  scaffold347|s      26705 CCGTTACCCACGTTGTCAAGTAATCATTTACT-TAATGGAAGCGAGTTCA 26753
                                                          v-i                
  scaffold64|si       5186 CCGTTACCCACGTTGTCAAGTAATCATTTACGACAATGGAAGCGAGTTCA 5235

  scaffold347|s      26754 AGCTCAATTTCGAAACCCTATGTGATTCATACGGTAT----CGTAAGCCA 26799
                                                                ----         
  scaffold64|si       5236 AGCTCAATTTCGAAACCCTATGTGATTCATACGGTATCAAGCGTAAGCCA 5285

  scaffold347|s      26800 ACCAGCATCAAGAACCCCAAGCGAACGCAATACTAGAACGGATGCATCAA 26849
                                                 i                           
  scaffold64|si       5286 ACCAGCATCAAGAACCCCAAGCAAACGCAATACTAGAACGGATGCATCAA 5335

  scaffold347|s      26850 GTAATCATGACAATGCTCCGCATCGCTGAATTAGACATGGCCAATACAGT 26899
                                               i i                           
  scaffold64|si       5336 GTAATCATGACAATGCTCCGTACCGCTGAATTAGACATGGCCAATACAGT 5385

  scaffold347|s      26900 GGCTCCTAGTGACATAGCAGACTT-CTCACAGATGCTGCAT-GGCCGTTC 26947
                                                   -                -        
  scaffold64|si       5386 GGCTCCTAGTGACATAGCAGACTTCCTCACAGATGCTGCATGGGCCGTTC 5435

  scaffold347|s      26948 -CTCCACATACCACACACT-CTCAAAGCATCTCCAGGTGCAGCAATATTT 26995
                           -               iv -        v                     
  scaffold64|si       5436 GCTCCACATACCACACGGTACTCAAAGCCTCTCCAGGTGCAGCAATATTT 5485

  scaffold347|s      26996 GGCAGGGACATGCTGTTTGACATTCCCTTCCTAGCTGACTGGAACAAAGT 27045
                                                                           i 
  scaffold64|si       5486 GGCAGGGACATGCTGTTTGACATTCCCTTCCTAGCTGACTGGAACAAAAT 5535

  scaffold347|s      27046 AGGAGACCATAGGCAACGCCAAACCAATCACAACACAGACCGTGAAAACA 27095
                                                    i   i      v  v          
  scaffold64|si       5536 AGGAGACCATAGGCAACGCCAAACCGATCGCAACACCGAACGTGAAAACA 5585

  scaffold347|s      27096 AGTCTCGCATCGATTGGGATTATAAAATTGGTGATAGAGTACTTCTTCAC 27145
                                   i                                       i 
  scaffold64|si       5586 AGTCTCGCGTCGATTGGGATTATAAAATTGGTGATAGAGTACTTCTTCGC 5635

  scaffold347|s      27146 AAAGAAGGTATCCTCCGCAAATCAGAAAGCAAATACCATAAAGATCCTTG 27195
                                                                             
  scaffold64|si       5636 AAAGAAGGTATCCTCCGCAAATCAGAAAGCAAATACCATAAAGATCCTTG 5685

  scaffold347|s      27196 GACTATATCGACAGTCCATATGAATGGTACTATCAGGGTTCA-CGCGGAA 27244
                                               i                     -       
  scaffold64|si       5686 GACTATATCGACAGTCCATACGAATGGTACTATCAGGGTTCACCGCGGAA 5735

  scaffold347|s      27245 CAAAATCAGAAAGATTAAACATTA-GAGAGTAACACCATACTTTGACACT 27293
                                                   -                         
  scaffold64|si       5736 CAAAATCAGAAAGATTAAACATTAGGAGAGTAACACCATACTTTGACACT 5785

  scaffold347|s      27294 ACAGACACTTAAAATAAAGAACATGTCAGTGAATCACTCTTACTCCTCTC 27343
                                                                             
  scaffold64|si       5786 ACAGACACTTAAAATAAAGAACATGTCAGTGAATCACTCTTACTCCTCTC 5835

  scaffold347|s      27344 TCCACTAACACTTACGCTTGAAATAATGCTT--TAGTCACTACTCAGCCA 27391
                                                          --                 
  scaffold64|si       5836 TCCACTAACACTTACGCTTGAAATAATGCTTCGTAGTCACTACTCAGCCA 5885

  scaffold347|s      27392 GGAAAGTCTTGTATCACCAGTATAACTCGGTACACAAAACAAGTGTCTTC 27441
                                                    v i                      
  scaffold64|si       5886 GGAAAGTCTTGTATCACCAGTATAAATTGGTACACAAAACAAGTGTCTTC 5935

  scaffold347|s      27442 C-CT--CAAAACAGGCCTCCCCATTTTTCCTTTCCAAAGAAAAG-GTTTT 27487
                            -  --                 -                    -v    
  scaffold64|si       5936 CGCTCACAAAACAGGCCTCCCCA-TTTTCCTTTCCAAAGAAAAGTTTTTT 5984

  scaffold347|s      27488 TTCACACCTCACCCGACCCTCCATTCGTGGGGCGAGTGACATAGACCAAG 27537
                                        i                              i     
  scaffold64|si       5985 TTCACACCTCACCTGACCCTCCATTCGTGGGGCGAGTGACATAGGCCAAG 6034

  scaffold347|s      27538 AATCTGGAGCTTCCAGGTGGAACTCCATAAGTCTCCTTCACATTGTTTGA 27587
                                           v                                 
  scaffold64|si       6035 AATCTGGAGCTTCCAGCTGGAACTCCATAAGTCTCCTTCACATTGTTTGA 6084

  scaffold347|s      27588 TACAGAGGAAGGACTCAAAAGTCATAAGATATGAGTTTCTCAGAAATCAT 27637
                                                                             
  scaffold64|si       6085 TACAGAGGAAGGACTCAAAAGTCATAAGATATGAGTTTCTCAGAAATCAT 6134

  scaffold347|s      27638 ATCCAAATAGGATTTTCCTTCCTAGAACTCCACCATACACATTGTAGGTG 27687
                                                                             
  scaffold64|si       6135 ATCCAAATAGGATTTTCCTTCCTAGAACTCCACCATACACATTGTAGGTG 6184

  scaffold347|s      27688 TTTTCTTAGGTTGAATATCCAATGGAGGATTTCC-TCTCAGGAACCTTCC 27736
                                                             -               
  scaffold64|si       6185 TTTTCTTAGGTTGAATATCCAATGGAGGATTTCCTTCTCAGGAACCTTCC 6234

  scaffold347|s      27737 CATGGGACAGTTCCTTTGGGCAGTTGAATATGAGCCAGTCATGGAACTGC 27786
                                                           i                 
  scaffold64|si       6235 CATGGGACAGTTCCTTTGGGCAGTTGAATATGGGCCAGTCATGGAACTGC 6284

  scaffold347|s      27787 CACAAATCACTGCCAATCTCTCCCATGATCATTTATG-TTTTTTAGGCAT 27835
                                                 v      i    i  -       v    
  scaffold64|si       6285 CACAAATCACTGCCAATCTCTCACATGATTATTTGTGTTTTTTTATGCAT 6334

  scaffold347|s      27836 GAGATAACTCGTATCTCATTCATCAGTTGTACAGTAGTATTAAGCTCATA 27885
                                    v                                       -
  scaffold64|si       6335 GAGATAACTAGTATCTCATTCATCAGTTGTACAGTAGTATTAAGCTCAT- 6383

  scaffold347|s      27886 AAAAACAAAGTCAGCAAAGTCTACAATAAGA-TTTTTAAATACTTTCTTG 27934
                                                     i    -                v 
  scaffold64|si       6384 AAAAACAAAGTCAGCAAAGTCTACAACAAGATTTTTTAAATACTTTCTGG 6433

  scaffold347|s      27935 CTTAGGTCA 27943
                                    
  scaffold64|si       6434 CTTAGGTCA 6442

Matrix = 20p47g.matrix
Kimura (with divCpGMod) = 2.31
Transitions / transversions = 2.29 (126/55)
Gap_init rate = 0.02 (101 / 6285), avg. gap size = 1.88 (190 / 101)


1665 8.68 0.41 0.00 scaffold347|size139305 27944 28185 (111143) rnd-1_family-537#Unknown 59 301 (0) m_b2763s001i24 114202

  scaffold347|s      27944 GAATCTTGGAGGCTCAAAGATACAAGATCCAAAATACCACCACATACTGT 27993
                                   i                                         
  rnd-1_family-         59 GAATCTTGAAGGCTCAAAGATACAAGATCCAAAATACCACCACATACTGT 108

  scaffold347|s      27994 ACAAGATGTATACAGAATCTACAGGACAGGTCAGCAAAGACATACATGCC 28043
                             v   v                v v              vv        
  rnd-1_family-        109 ACCAGAGGTATACAGAATCTACACGCCAGGTCAGCAAAGAACTACATGCC 158

  scaffold347|s      28044 AGTATTGTGCTGGCATGTTCTACATGCTTGCGCTCCAAGAGCAGCACCAC 28093
                             v   v                       i                  i
  rnd-1_family-        159 AGAATTCTGCTGGCATGTTCTACATGCTTGTGCTCCAAGAGCAGCACCAT 208

  scaffold347|s      28094 TTTCAGTAGTAGAAA-AGTCTCATACTTTCACCTAACTGATCTATAGCAC 28142
                                          - i       v        v       i i i   
  rnd-1_family-        209 TTTCAGTAGTAGAAATAATCTCATAATTTCACCTTACTGATCCACAACAC 258

  scaffold347|s      28143 ATCTAAAGGTGTATTTTCAACCTAAACCATATTTCTAAGTTTT 28185
                                v v          v           v            
  rnd-1_family-        259 ATCTACACGTGTATTTTCTACCTAAACCATTTTTCTAAGTTTT 301

Matrix = 20p47g.matrix
Kimura (with divCpGMod) = 9.22
Transitions / transversions = 0.50 (7/14)
Gap_init rate = 0.00 (1 / 241), avg. gap size = 1.00 (1 / 1)


237 11.36 6.82 0.00 scaffold347|size139305 28167 28210 (111118) scaffold64|size1002091_(dbseq-nr_604)_[196390,202831]#LTR/Gypsy 388 434 (6008) m_b2763s001i25 114204

  scaffold347|s      28167 AACCATATTTCTAAGT---TTTTGGCTTAGGTCACTATCAATTGATA 28210
                              v v    i   i ---  i                         
  scaffold64|si        388 AACAAGATTTTTAAATACTTTCTGGCTTAGGTCACTATCAATTGATA 434

Matrix = 20p47g.matrix
Kimura (with divCpGMod) = 12.42
Transitions / transversions = 1.50 (3/2)
Gap_init rate = 0.02 (1 / 43), avg. gap size = 3.00 (3 / 1)


227 3.12 6.25 0.00 scaffold347|size139305 28187 28218 (111110) scaffold60|size524837_(dbseq-nr_150)_[111726,117839]#LTR/Gypsy 448 481 (5633) m_b2763s001i26 114205

  scaffold347|s      28187 GGCTTAGGTCACTATCAATTGATAGAC--CGCAA 28218
                                                    v --     
  scaffold60|si        448 GGCTTAGGTCACTATCAATTGATAGCCTTCGCAA 481

Matrix = 20p47g.matrix
Kimura (with divCpGMod) = 3.20
Transitions / transversions = 0.00 (0/1)
Gap_init rate = 0.03 (1 / 31), avg. gap size = 2.00 (2 / 1)


400 26.43 2.99 4.02 scaffold347|size139305 28213 28413 (110915) scaffold253|size408994_(dbseq-nr_396)_[49088,55185]#LTR/Gypsy 662 860 (5238) m_b2763s001i27 114206

  scaffold347|s      28213 CCGCAACTGTGCATA-AGTTACACACTCTGTCTGTTGTTATGAGTTCAAC 28261
                             i  i   v  vii-   i  ii    v i v    vvi      i - 
  scaffold253|s        662 CCACAGCTGAGCCCGGAGTCACGTACTCAGCCAGTTGAAGTGAGTTTA-C 710

  scaffold347|s      28262 TCACAAGCTGTGACACATGGCCTTCAA-CATGTAGACATATAAATAA--A 28308
                                i  i --i   i  vii  i  -  i    v  - -i  i  --i
  scaffold253|s        711 TCACAGGCCG--GCACGTGTTTTTTAAACACGTAGCCA-A-GAACAATTG 756

  scaffold347|s      28309 CCCAGACACGTCACTGATGCCTTCTTCCCAGCTGACACGGGTATTACTCA 28358
                              v  - i    v   v v  vvv     vi           -     v
  scaffold253|s        757 CCCTGA-ATGTCAGTGAGGACTAGATCCCACTTGACACGGGTA-TACTCC 804

  scaffold347|s      28359 GCTCCATCTAGCAAAGTGAGCATGTTAC-CTATGTGCACATG-CATTAAA 28406
                              iii -     i    v      vi -   v      v  - i v   
  scaffold253|s        805 GCTTTGT-TAGCAGAGTGCGCATGTAGCACTAAGTGCACTTGCCGTAAAA 853

  scaffold347|s      28407 AGACCAC 28413
                                  
  scaffold253|s        854 AGACCAC 860

Matrix = 20p47g.matrix
Kimura (with divCpGMod) = 28.59
Transitions / transversions = 1.32 (29/22)
Gap_init rate = 0.07 (13 / 200), avg. gap size = 1.08 (14 / 13)


722 12.82 0.00 0.85 scaffold347|size139305 28411 28528 (110800) rnd-1_family-710#Unknown 1 117 (0) m_b2763s001i28 114207

  scaffold347|s      28411 CACAAATGCTTTGACATGCAAGTGACATAATTAAGCTGTGAGCAGATACT 28460
                                      iv   i     v i  i                     i
  rnd-1_family-          1 CACAAATGCTTCTACACGCAAGAGGCACAATTAAGCTGTGAGCAGATACC 50

  scaffold347|s      28461 CACTACCATGTCTTTAATCAGCCCATCAAAAAAATCACAAACTAGGCAGT 28510
                                        i        vvv  -          i        ?  
  rnd-1_family-         51 CACTACCATGTCTCTAATCAGCAACTC-AAAAAATCACGAACTAGGCNGT 99

  scaffold347|s      28511 CTAGCACAGACTTAAGCC 28528
                            iv      i        
  rnd-1_family-        100 CCCGCACAGGCTTAAGCC 117

Matrix = 20p47g.matrix
Kimura (with divCpGMod) = 12.40
Transitions / transversions = 1.50 (9/6)
Gap_init rate = 0.01 (1 / 117), avg. gap size = 1.00 (1 / 1)

1858 10.40 3.33 0.65 scaffold347|size139305 28437 28736 (110592) rnd-1_family-156#Unknown 1 308 (652) m_b2763s001i29 114207

  scaffold347|s      28437 ATAATTAAGCTGTGAGCAGATACTCACTACCATGTCTTTAATCAGCCCAT 28486
                            i                     i             i        vvv 
  rnd-1_family-          1 ACAATTAAGCTGTGAGCAGATACCCACTACCATGTCTCTAATCAGCAACT 50

  scaffold347|s      28487 CAAAAAAATCACAAACTAGGCAGTCTAGCACAGACTTAAGCCCTTGAGGG 28536
                                  -    i        ?   iv      i          v     
  rnd-1_family-         51 CAAAAAA-TCACGAACTAGGCNGTCCCGCACAGGCTTAAGCCCTAGAGGG 99

  scaffold347|s      28537 TGTGAGGTGTGAC-ATAGGTTCTAAGACCTAAAAGCTCATATAGATGTAT 28585
                                      i -                      i v           
  rnd-1_family-        100 TGTGAGGTGTGGCCATAGGTTCTAAGACCTAAAAGCCCTTATAGATGTAT 149

  scaffold347|s      28586 TGC-------CTTTCTTAAAAGAGCACGTAAAACATAGCTAAGCTTTTGA 28628
                              -------                i           v           
  rnd-1_family-        150 TGCCTTTTGCCTTTCTTAAAAGAGCATGTAAAACATAGATAAGCTTTTGA 199

  scaffold347|s      28629 GGCTAGAGAACCCGTTTTACAATCACAACACATGATTTGGTGCTGTCTTA 28678
                                                      i   i     v            
  rnd-1_family-        200 GGCTAGAGAACCCGTTTTACAATCACAGCACGTGATTAGGTGCTGTCTTA 249

  scaffold347|s      28679 GCACTCAAACTCACACCCA--TTTTTTGCTCTCCCATCAAGTTATGTGAA 28726
                             i   i         i  --        v   vv v      - v  v 
  rnd-1_family-        250 GCGCTCGAACTCACACTCAATTTTTTTGCACTCGAAACAAGTT-TTTGCA 298

  scaffold347|s      28727 AATCAGTCTT 28736
                             v  i v  
  rnd-1_family-        299 AAACAATATT 308

Matrix = 20p47g.matrix
Kimura (with divCpGMod) = 9.85
Transitions / transversions = 0.94 (15/16)
Gap_init rate = 0.02 (5 / 299), avg. gap size = 2.40 (12 / 5)


1865 10.55 0.73 0.00 scaffold347|size139305 28672 28946 (110382) C rnd-1_family-502#Unknown (0) 278 2 m_b2763s001i30 114208

  scaffold347|s      28672 TGTCTTAGCACTCAAACTCACACCCA--TTTTTTGCTCTCCCATCAAGTT 28719
                                    i   i            --            v  v      
C rnd-1_family-        278 TGTCTTAGCGCTCGAACTCACACCCAATTTTTTTGCTCTCGCAACAAGTT 229

  scaffold347|s      28720 ATGTGAAAATCAGTCTTAGCACTTGTCATCACACAATCACAACTGTTTTG 28769
                           i                ?  i  i ?                      i 
C rnd-1_family-        228 GTGTGAAAATCAGTCTTNGCGCTCGNCATCACACAATCACAACTGTTTCG 179

  scaffold347|s      28770 TGAGCACCACGGCAATGAATAAAAATATATTGCTTTGAAACAAGGGAAGT 28819
                                      i i i v        i    i   i            vv
C rnd-1_family-        178 TGAGCACCACGACGACGTATAAAAATGTATTACTTCGAAACAAGGGAATG 129

  scaffold347|s      28820 AGCAAAAGCATTAAACGACCTTCAAGCATCATGTCGGAATTAAATATAAG 28869
                                 i i                  i   ii v            v  
C rnd-1_family-        128 AGCAAAGGTATTAAACGACCTTCAAGCGTCACATAGGAATTAAATATTAG 79

  scaffold347|s      28870 TTTGAGAAGTTTTTTCAAAACAATATTTGAATCTTATTTTAATCTCATTT 28919
                                        iv            i                      
C rnd-1_family-         78 TTTGAGAAGTTTTCGCAAAACAATATTCGAATCTTATTTTAATCTCATTT 29

  scaffold347|s      28920 CGACCAGACGTAAGTGGGAACCAGATA 28946
                                                 ii   
C rnd-1_family-         28 CGACCAGACGTAAGTGGGAACCGAATA 2

Matrix = 20p47g.matrix
Kimura (with divCpGMod) = 7.00
Transitions / transversions = 2.62 (21/8)
Gap_init rate = 0.00 (1 / 274), avg. gap size = 2.00 (2 / 1)


2113 9.64 9.47 4.18 scaffold347|size139305 28876 29308 (110020) rnd-1_family-156#Unknown 288 742 (218) m_b2763s001i31 114207

  scaffold347|s      28876 AAGTTTTTTCAAAACAATATTTGAATCTTATT-TTAATCTCATTTCGACC 28924
                                   v            i          -  i              
  rnd-1_family-        288 AAGTTTTTGCAAAACAATATTCGAATCTTATTGTTGATCTCATTTCGACC 337

  scaffold347|s      28925 AGACGTAAGTGGGAACCAGATAGGTATTTAAATTGTGAGTGCCAGTATGT 28974
                             --             ii   v                i   v i    
  rnd-1_family-        338 AG--GTAAGTGGGAACCGAATATGTATTTAAATTGTGAGCGCCCGCATGT 385

  scaffold347|s      28975 GTGCAAATGAAGTTGTGAAAAAAAAGATGTGTG-TGGGGCCGATCACCAC 29023
                                  v         --       v      -           i?   
  rnd-1_family-        386 GTGCAAAAGAAGTTGTG--AAAAAAGTTGTGTGATGGGGCCGATCGNCAC 433

  scaffold347|s      29024 AAATAGTTGTGAGCTCATAACTATTAAATTTGTTTGAGACATCTCCCAGT 29073
                                            i       -       v  i   i         
  rnd-1_family-        434 AAATAGTTGTGAGCTCACAACTATT-AATTTGTGTGGGACGTCTCCCAGT 482

  scaffold347|s      29074 TGTCTGAAAAGATTGTGTGAAAAAAAGAGTTGGGTCGGAAATCGCAGAAA 29123
                           i   v              -                         i    
  rnd-1_family-        483 CGTCGGAAAAGATTGTGTG-AAAAAAGAGTTGGGTCGGAAATCGCGGAAA 531

  scaffold347|s      29124 TTCGCGTAGGACAT-GGGAATTGTGTGAAAAAAGAAAAGGAGTTGTGTAG 29172
                             i           -     v       ------                
  rnd-1_family-        532 TTTGCGTAGGACATGGGGAAATGTGTGA------AAAAGGAGTTGTGTAG 575

  scaffold347|s      29173 AGTGCTAAGACTAAGACAGCAACTCA------------------------ 29198
                             i ------ ?              ------------------------
  rnd-1_family-        576 AGCG------CNAAGACAGCAACTCAAACGACTATCGTATTTCTTGGATG 619

  scaffold347|s      29199 --AAGGTCTCTAG---TGAGATACTTATACAAAAGTAACCCT----AGTA 29239
                           --       vv  --- i? i  vvv   i   v  v     ----    
  rnd-1_family-        620 GCAAGGTCTGAAGAAATANGGTAGAGATATAAACGTTACCCTCTAGAGTA 669

  scaffold347|s      29240 GGTGGTACATACATAGAAAAAG-ATACTAGGGTCTAGTCTACTCCCTAGC 29288
                              iv      i          -              v           i
  rnd-1_family-        670 GGTATTACATATATAGAAAAAGAATACTAGGGTCTAGACTACTCCCTAGT 719

  scaffold347|s      29289 T--AATTCTA--CCCATATAGTTA 29308
                            -- i    v--    i -     
  rnd-1_family-        720 TGAAGTTCTCGTCCCACA-AGTTA 742

Matrix = 20p47g.matrix
Kimura (with divCpGMod) = 8.45
Transitions / transversions = 1.22 (22/18)
Gap_init rate = 0.07 (29 / 432), avg. gap size = 2.07 (60 / 29)


350 20.01 0.00 2.35 scaffold347|size139305 29288 29374 (109954) C genome_10_6249#DNA (187) 402 318 m_b2763s001i32 114209

  scaffold347|s      29288 CTAATTCTACCCATATAGTTAGGCCTAAAACCAGTAGTCATGACCCCATG 29337
                              i     vv v   --i              i vv vi         v
C genome_10_624        402 CTAGTTCTAAGCCTAT--CTAGGCCTAAAACCAATTCTAGTGACCCCATT 355

  scaffold347|s      29338 TAGGGAAGAGTCACATTAAAATGACCTCGCGATCCCC 29374
                           v       vv       v        v v        
C genome_10_624        354 AAGGGAAGCTTCACATTCAAATGACCGCTCGATCCCC 318

Matrix = 20p47g.matrix
Kimura (with divCpGMod) = 23.32
Transitions / transversions = 0.31 (4/13)
Gap_init rate = 0.02 (2 / 86), avg. gap size = 1.00 (2 / 2)


262 29.48 0.00 1.05 scaffold347|size139305 29304 29399 (109929) C rnd-1_family-58#Unknown (277) 389 295 m_b2763s001i33 114210

  scaffold347|s      29304 AGTTAGGCCTAAAACCAGTAGTCATGACCCCATGTAGGGAAGAGTCACAT 29353
                             i  v        vi-   v  i       vviv   vvviv?   v  
C rnd-1_family-        389 AGCTACGCCTAAAAAT-GTATTCGTGACCCCCAAGAGGTCTATNTCAGAT 341

  scaffold347|s      29354 TAAAATGACCTCGCGATCCCCTTGAACTTCTCGTCCCTCAAGTTAA 29399
                                     v  i  i    i    vii   i i? iv     i 
C rnd-1_family-        340 TAAAATGACCACGTGACCCCCCTGAAGCCCTCATTNCCAAAGTTGA 295

Matrix = 20p47g.matrix
Kimura (with divCpGMod) = 37.26
Transitions / transversions = 1.00 (14/14)
Gap_init rate = 0.01 (1 / 95), avg. gap size = 1.00 (1 / 1)


1304 11.27 2.35 0.00 scaffold347|size139305 29375 29587 (109741) rnd-1_family-233#Unknown 1 218 (0) m_b2763s001i34 114211

  scaffold347|s      29375 TTGAACTTCTCGTCCCTCAAGTTAACTCAAG-TGTCAAGTCATTTTGGTC 29423
                                v          v              - v                
  rnd-1_family-          1 TTGAAGTTCTCGTCCCACAAGTTAACTCAAGCTTTCAAGTCATTTTGGTC 50

  scaffold347|s      29424 AATTATGACAATGGGGCAGCTAGAGTTGTGCCAGGTTTCAAAACGGGCAT 29473
                           i          v v       i      i        i   i        
  rnd-1_family-         51 GATTATGACAAGGTGGCAGCTGGAGTTGCGCCAGGTTCCAAGACGGGCAT 100

  scaffold347|s      29474 AGGTTTTCCTGTGGAATGAATAGTTTTAGGGTGAGGTCAAGTACATATCC 29523
                                  iv                                   v     
  rnd-1_family-        101 AGGTTTTTATGTGGAATGAATAGTTTTAGGGTGAGGTCAAGTACCTATCC 150

  scaffold347|s      29524 CAACAGTTTTGCAAGAAACATTGATATTGCCCAAGTTTGATT--ATGGGG 29571
                                           v v vvi                v i-- v v  
  rnd-1_family-        151 CAACAGTTTTGCAAGATAGAGAAATATTGCCCAAGTTTGTTCCGAAGCGG 200

  scaffold347|s      29572 ATGA--GGAGGAGTCACG 29587
                            v  --         i  
  rnd-1_family-        201 AAGATGGGAGGAGTCGCG 218

Matrix = 20p47g.matrix
Kimura (with divCpGMod) = 10.73
Transitions / transversions = 0.60 (9/15)
Gap_init rate = 0.01 (3 / 212), avg. gap size = 1.67 (5 / 3)


528 18.87 0.00 0.00 scaffold347|size139305 29570 29675 (109653) C genome_10_6249#DNA (278) 311 206 m_b2763s001i35 114209

  scaffold347|s      29570 GGATGAGGAGGAGTCACGTGCAATGAGTCTTTTTTGAATTCGCAACAGCC 29619
                             i            i  i  vivv         i               
C genome_10_624        311 GGGTGAGGAGGAGTCGCGCGCTGGCAGTCTTTTTCGAATTCGCAACAGCC 262

  scaffold347|s      29620 CAGATAATTTGGGAGTTCATGGCAAAGCATAAATTGACAAGACTGCTCGG 29669
                                  vv  i   v    v  vv    v               v v v
C genome_10_624        261 CAGATAAGATGAGAGGTCATCGCTTAGCAAAAATTGACAAGACTGGTAGC 212

  scaffold347|s      29670 GGAACA 29675
                              i  
C genome_10_624        211 GGAGCA 206

Matrix = 20p47g.matrix
Kimura (with divCpGMod) = 18.43
Transitions / transversions = 0.54 (7/13)
Gap_init rate = 0.00 (0 / 105), avg. gap size = 0.0 (0 / 0)


242 17.03 0.00 2.13 scaffold347|size139305 29676 29723 (109605) rnd-1_family-156#Unknown 914 960 (0) m_b2763s001i36 114212

  scaffold347|s      29676 ACCCGTAGAACATGGGAGTGATGACGGAACAGCCCGTTCACGAGTATG 29723
                               -i     i      v i vi              v    i    
  rnd-1_family-        914 ACCC-CAGAACGTGGGAGAGGTCGCGGAACAGCCCGTTGACGAATATG 960

Matrix = 20p47g.matrix
Kimura (with divCpGMod) = 14.57
Transitions / transversions = 1.67 (5/3)
Gap_init rate = 0.02 (1 / 47), avg. gap size = 1.00 (1 / 1)

931 11.99 2.82 1.11 scaffold347|size139305 29682 29858 (109470) rnd-1_family-22#Unknown 350 529 (322) m_b2763s001i37 114212

  scaffold347|s      29682 AGAACATGGGAGTGATGACGGAACAGCCCGTTCACGAGTATGGTAGA--G 29729
                              i            vi           -  v    i       v -- 
  rnd-1_family-        350 AGAGCATGGGAGTGATCGCGGAACAGCCC-TTGACGAATATGGTATACAG 398

  scaffold347|s      29730 ATCGGCCACATTATCGCTTTCTCTATT-AAAACATTTGTGATTGGTTTGT 29778
                              i   v   v  ? ?          -   i iv i     i v   - 
  rnd-1_family-        399 ATCAGCCTCATGATNGNTTTCTCTATTTAAAGCGATCGTGATCGTTTT-T 447

  scaffold347|s      29779 TATGTGGAATGCATAGTTGTAGGGTGATGTGAAGTACCTATCCCAACAG- 29827
                               v      v  v         i  v                     -
  rnd-1_family-        448 TATGGGGAATGAATCGTTGTAGGGCGAGGTGAAGTACCTATCCCAACAGT 497

  scaffold347|s      29828 TTTGCAATATTAAGGAAT-TTGCCAAAGTTTG 29858
                                             -     v       
  rnd-1_family-        498 TTTGCAATATTAAGGAATATTGCCCAAGTTTG 529

Matrix = 20p47g.matrix
Kimura (with divCpGMod) = 10.20
Transitions / transversions = 0.75 (9/12)
Gap_init rate = 0.03 (6 / 176), avg. gap size = 1.17 (7 / 6)

488 13.26 6.09 1.67 scaffold347|size139305 29769 29883 (109445) rnd-1_family-233#Unknown 99 218 (0) m_b2763s001i38 114212

  scaffold347|s      29769 ATTGGTTTGTTATGTGGAATGCATAGTTGTAGGGTGATGTGAAGTACCTA 29818
                             v     -            v      v        v  v         
  rnd-1_family-         99 ATAGGTTT-TTATGTGGAATGAATAGTTTTAGGGTGAGGTCAAGTACCTA 147

  scaffold347|s      29819 TCCCAACAG-TTTGCAATATTAAGGAAT-TTGCCAAAGTTTGATTCTAAG 29866
                                    -       v  vi  i   -     v       v i v   
  rnd-1_family-        148 TCCCAACAGTTTTGCAAGATAGAGAAATATTGCCCAAGTTTGTTCCGAAG 197

  scaffold347|s      29867 -----GGTGAGGAAGAGTCGCG 29883
                           ----- i  -   i        
  rnd-1_family-        198 CGGAAGATG-GGAGGAGTCGCG 218

Matrix = 20p47g.matrix
Kimura (with divCpGMod) = 14.61
Transitions / transversions = 0.50 (5/10)
Gap_init rate = 0.04 (5 / 114), avg. gap size = 1.80 (9 / 5)


690 9.52 1.90 0.00 scaffold347|size139305 29866 29970 (109358) C genome_10_6249#DNA (278) 311 205 m_b2763s001i39 114213

  scaffold347|s      29866 GGGTGAGGAAGAGTCGCGC--TAGCATTCTTTTTCGAATTCGCAACAGCC 29913
                                    i         -- i   v                       
C genome_10_624        311 GGGTGAGGAGGAGTCGCGCGCTGGCAGTCTTTTTCGAATTCGCAACAGCC 262

  scaffold347|s      29914 CAGATAATATTCGAGGTCAGCGCTTAGCAAAAATTGACAACACTTGTCGC 29963
                                  v  vv       v                    v   v  v  
C genome_10_624        261 CAGATAAGATGAGAGGTCATCGCTTAGCAAAAATTGACAAGACTGGTAGC 212

  scaffold347|s      29964 GGAGCAG 29970
                                  
C genome_10_624        211 GGAGCAG 205

Matrix = 20p47g.matrix
Kimura (with divCpGMod) = 10.20
Transitions / transversions = 0.25 (2/8)
Gap_init rate = 0.01 (1 / 104), avg. gap size = 2.00 (2 / 1)


1307 12.11 2.62 2.62 scaffold347|size139305 29970 30198 (109130) rnd-1_family-22#Unknown 532 760 (91) m_b2763s001i40 114212

  scaffold347|s      29970 GCCCCAAGAACATGGGAATCACGGAATAGCCCTTTTGACCGATGAGGTCA 30019
                                v    ?i              i        i    i v v    i
  rnd-1_family-        532 GCCCCCAGAANGTGGGAATCACGGAACAGCCCTTTCGACCAAAGCGGTCG 581

  scaffold347|s      30020 CAGATTAGCCTCATGATACCTTGTTCT----ATTAAAACAATTGTGATCG 30065
                            i    i          vv   i    ----        v          
  rnd-1_family-        582 CGGATTGGCCTCATGATCGCTTATTCTCTAAATTAAAACCATTGTGATCG 631

  scaffold347|s      30066 AGAAGGGCCTCTAGGTAGTCAATAGCAATCAAGCCCCTTAATTTTTGGCG 30115
                               i     ------           i         v           v
  rnd-1_family-        632 AGAAAGGCCT------AGTCAATAGCAGTCAAGCCCCGTAATTTTTGGCC 675

  scaffold347|s      30116 ATGCTTAAGATTGATTTTTGATAT--TTTTAAAGGTAACCACATATCAAC 30163
                                vv i         v     --            i    v      
  rnd-1_family-        676 ATGCTATAAATTGATTTTAGATATATTTTTAAAGGTAATCACAAATCAAC 725

  scaffold347|s      30164 AGTCATTGAATACCCATGCATATCAAACATGAAAA 30198
                              v                    i    i     
  rnd-1_family-        726 AGTGATTGAATACCCATGCATATCGAACACGAAAA 760

Matrix = 20p47g.matrix
Kimura (with divCpGMod) = 10.90
Transitions / transversions = 1.08 (14/13)
Gap_init rate = 0.04 (8 / 228), avg. gap size = 1.50 (12 / 8)


518 14.69 1.79 2.70 scaffold347|size139305 30170 30281 (109047) rnd-1_family-84#Unknown 544 654 (0) m_b2763s001i41 114214

  scaffold347|s      30170 TGAAT--ACCCATGCATATCAAACATGAAAAAAGTGTCTCATGGAGAAGA 30217
                                --   i  iv vv    ?vi         i     v        i
  rnd-1_family-        544 TGAATTCACCTATAAAATTCAANAGTGAAAAAAGCGTCTCCTGGAGAAGG 593

  scaffold347|s      30218 AGGAGGAAGAGAAAAAGTCTCAGTTGCTGATAAACTAAGATTTTTTCAAG 30267
                             i     ---     v    i? iiv                       
  rnd-1_family-        594 AGAAGGAA---AAAAATTCTCGNTCAATGATAAACTAAGATTTTTTCAAG 640

  scaffold347|s      30268 AAAAAATCTTGATA 30281
                                         
  rnd-1_family-        641 AAAAAATCTTGATA 654

Matrix = 20p47g.matrix
Kimura (with divCpGMod) = 14.66
Transitions / transversions = 1.29 (9/7)
Gap_init rate = 0.04 (4 / 111), avg. gap size = 1.25 (5 / 4)


558 22.22 1.37 1.37 scaffold347|size139305 30279 30424 (108904) rnd-1_family-502#Unknown 1 146 (132) m_b2763s001i42 114215

  scaffold347|s      30279 ATATCTGATTCCCACGCATGTACGTTCAAAAACAGATTCAAATATAATAT 30328
                               ii i       vi i  vi v  i   vv     v     -- v  
  rnd-1_family-          1 ATATTCGGTTCCCACTTACGTCTGGTCGAAATGAGATTAAAATA--AGAT 48

  scaffold347|s      30329 TTGAATATTGTTTT-CAAGAAAGTCTCAAAATAGCATTTAATTCCTATGT 30377
                            i            - i i  vv       v  ii               
  rnd-1_family-         49 TCGAATATTGTTTTGCGAAAACTTCTCAAACTAATATTTAATTCCTATGT 98

  scaffold347|s      30378 CACGCTTGAGAGTCG-TTGATACTTTTGCATATTCCCTTGTTCTTAAG 30424
                           v        ii    -  i    i     vi           iiv   
  rnd-1_family-         99 GACGCTTGAAGGTCGTTTAATACCTTTGCTCATTCCCTTGTTTCGAAG 146

Matrix = 20p47g.matrix
Kimura (with divCpGMod) = 21.35
Transitions / transversions = 1.46 (19/13)
Gap_init rate = 0.03 (4 / 145), avg. gap size = 1.00 (4 / 4)


592 15.38 0.00 0.00 scaffold347|size139305 30425 30528 (108800) C genome_8_12029#DNA (0) 292 189 m_b2763s001i43 114216

  scaffold347|s      30425 CTAGGTTGCAAATTCTGATTTTGGTTACTGTCACAAAAACACAGTAATCA 30474
                                   i      i                v              iv 
C genome_8_1202        292 CTAGGTTGTAAATTCCGATTTTGGTTACTGTCTCAAAAACACAGTAACGA 243

  scaffold347|s      30475 GAAACCAATCGTAATTACTGCAGTCATTACTGGAGGTTCCGGTGAGATTA 30524
                            v   v  i  v    v       v       v       v  i v    
C genome_8_1202        242 GTAACAAACCGGAATTCCTGCAGTAATTACTGTAGGTTCCTGTAATATTA 193

  scaffold347|s      30525 CTGT 30528
                            v  
C genome_8_1202        192 CGGT 189

Matrix = 20p47g.matrix
Kimura (with divCpGMod) = 15.10
Transitions / transversions = 0.45 (5/11)
Gap_init rate = 0.00 (0 / 103), avg. gap size = 0.0 (0 / 0)


6507 7.70 0.21 0.64 scaffold347|size139305 30529 31469 (107859) rnd-1_family-450#Unknown 1 937 (13) m_b2763s001i44 114217

  scaffold347|s      30529 GTCACAGTGCAACTTTTTGAGTCCCGTTACGGTAGGAGTATAGATACTCC 30578
                                 i            i                      v       
  rnd-1_family-          1 GTCACAATGCAACTTTTTGGGTCCCGTTACGGTAGGAGTATATATACTCC 50

  scaffold347|s      30579 TACCATCTCAATTTTTAGTAATGTTACTGTGGGAAATGTTACGAAATCAC 30628
                                  i i  iv?i      i       v    - v    v    i  
  rnd-1_family-         51 TACCATCCCGATCGNCAGTAATATTACTGTTGGAA-TCTTACTAAATTAC 99

  scaffold347|s      30629 GTTACTGTCGTTACTGTCTAATTTTAACCATCCAAGTCCAAATTACTGAA 30678
                                   i          v     vvi vv i                v
  rnd-1_family-        100 GTTACTGTTGTTACTGTCTCATTTTTTTCTACTAAGTCCAAATTACTGAC 149

  scaffold347|s      30679 TTTACAGCAATATGCCGTAGTAATATTCCTTTAGGTGACAGTAATATTAC 30728
                                  i     v   i            i v  iv             
  rnd-1_family-        150 TTTACAGTAATATTCCGCAGTAATATTCCTCTCGGCTACAGTAATATTAC 199

  scaffold347|s      30729 TGTCGTATTCCTGCATCTTTCAAACACAAGTCTGATATCCATTGTAATA- 30777
                                              v      -   -                  -
  rnd-1_family-        200 TGTCGTATTCCTGCATCTTACAAACA-AAG-CTGATATCCATTGTAATAT 247

  scaffold347|s      30778 -AGTATTAATACTATGTCTGATATCCGTTGTAATAACAGAAACTAACCAC 30826
                           -    i          v   ?     i           v           
  rnd-1_family-        248 AAGTACTAATACTATGACTGNTATCCATTGTAATAACATAAACTAACCAC 297

  scaffold347|s      30827 AACAATTACATTAATCACTAGGTACTATAGTGCTGAAAAAAAACCACCCA 30876
                           vv            i         ??               vv       
  rnd-1_family-        298 TTCAATTACATTAACCACTAGGTANNATAGTGCTGAAAAAACCCCACCCA 347

  scaffold347|s      30877 CAGGAACCAAATTTGTGGGGAAAAAGCAACTATACCCTCCTCTTCTTCTT 30926
                                     -                i                      
  rnd-1_family-        348 CAGGAACCAA-TTTGTGGGGAAAAAGCGACTATACCCTCCTCTTCTTCTT 396

  scaffold347|s      30927 TTGCTTATCTACTGTCTTCTCTCCATCACTTGACACCAGCATTCTCTTCT 30976
                           v                                    -            
  rnd-1_family-        397 GTGCTTATCTACTGTCTTCTCTCCATCACTTGACACC-GCATTCTCTTCT 445

  scaffold347|s      30977 GTGCAATCTTGTATGCCTCCAATTCCGTCATTTCATCTATAACACCATCA 31026
                                                    i                 v      
  rnd-1_family-        446 GTGCAATCTTGTATGCCTCCAATTCTGTCATTTCATCTATAACTCCATCA 495

  scaffold347|s      31027 TTTCTATAAATCTTCAAACCAATTTCCTCTGCTTCTTCTGGATGCTCTGT 31076
                                   ?                    ?                viv 
  rnd-1_family-        496 TTTCTATANATCTTCAAACCAATTTCCTCNGCTTCTTCTGGATGCTGCTT 545

  scaffold347|s      31077 GTAATAATCCTCCACCATGCCATAGAAATCACAACCCTTGAACAATTCTT 31126
                                                i                  ?         
  rnd-1_family-        546 GTAATAATCCTCCACCATGCCGTAGAAATCACAACCCTTGNACAATTCTT 595

  scaffold347|s      31127 GTAGACTCCAGTATTTTTGTGGCTGCCTGTCATATGGTTCATTAATATCA 31176
                                 i                        i        i         
  rnd-1_family-        596 GTAGACCCCAGTATTTTTGTGGCTGCCTGTCGTATGGTTCGTTAATATCA 645

  scaffold347|s      31177 TATCCTGGATAACAAAGCAAAATGCAGTACTTATACCCATATCCCTTGAC 31226
                           ?        v                      i                 
  rnd-1_family-        646 NATCCTGGAAAACAAAGCAAAATGCAGTACTTGTACCCATATCCCTTGAC 695

  scaffold347|s      31227 AGGCTTCTCCGAAGCATCCTCATTCAATTTCCAGAGAACACAACAGTTGT 31276
                           v        i  i        i i                          
  rnd-1_family-        696 CGGCTTCTCTGAGGCATCCTCGTCCAATTTCCAGAGAACACAACAGTTGT 745

  scaffold347|s      31277 CTTCCAGAGTAAAACCTTGGACCGCCCCTTCAAATCCATTCAGAGGACCA 31326
                                           v v      v  ?                    i
  rnd-1_family-        746 CTTCCAGAGTAAAACCATCGACCGCACCNTCAAATCCATTCAGAGGACCG 795

  scaffold347|s      31327 TCAATGTCAAAAAACTTGAGACCACCATACTTTGCAGTTAGAGCAGCTGC 31376
                               i    vi      ?  ?           ?           v     
  rnd-1_family-        796 TCAACGTCATGAAACTTNAGNCCACCATACTTNGCAGTTAGAGCCGCTGC 845

  scaffold347|s      31377 AAATCTATCATCACCCGTGCTCTTAAGTTGCAAGGACTCCCAGCCTTCAT 31426
                              i        ?  ? i         i     v                
  rnd-1_family-        846 AAACCTATCATCNCCNGCGCTCTTAAGCTGCAACGACTCCCAGCCTTCAT 895

  scaffold347|s      31427 ACCATACCCTGAATAGATGAATGGGAATCCTCTTTCTTATCCT 31469
                                i       ?   i                i   -    
  rnd-1_family-        896 ACCATGCCCTGAANAGACGAATGGGAATCCTCTTCCTT-TCCT 937

Matrix = 20p47g.matrix
Kimura (with divCpGMod) = 7.08
Transitions / transversions = 1.18 (39/33)
Gap_init rate = 0.01 (8 / 940), avg. gap size = 1.00 (8 / 8)


14182 8.23 3.29 0.09 scaffold347|size139305 31458 33525 (105803) C rnd-1_family-211#DNA/hAT-Tag1 (1198) 2134 1 m_b2763s001i45 114218

  scaffold347|s      31458 CTTTCTTATCCTAGGCATCCAAAACTTGAACAATCCAAAGGCATCACTGG 31507
                             ii v                           ?i i          i  
C rnd-1_family-       2134 CTCCCATATCCTAGGCATCCAAAACTTGAACAANTCGAAGGCATCACCGG 2085

  scaffold347|s      31508 GAATTGGCTCCTCTTTTGACTTCACCTGCTGCCCCAATGAGTCTGTGCTG 31557
                               v           v                                 
C rnd-1_family-       2084 GAATAGGCTCCTCTTTAGACTTCACCTGCTGCCCCAATGAGTCTGTGCTG 2035

  scaffold347|s      31558 TCAGTTGAAGCGTCATCATCCTCTTCATCACTCCCTACATCGATAGAGTT 31607
                                i  ?                 ?         ?      ii ?   
C rnd-1_family-       2034 TCAGTCGANGCGTCATCATCCTCTTCNTCACTCCCTNCATCGACGGNGTT 1985

  scaffold347|s      31608 GTCAGAGTCTTCTGAATAATTATCACCTATAAAACATAAAGAAGTGAATG 31657
                                    v      -   ?         v     v       i vi  
C rnd-1_family-       1984 GTCAGAGTCATCTGAA-AATNATCACCTATCAAACAAAAAGAAGCGCGTG 1936

  scaffold347|s      31658 AGGTACAACCCTGAACAATGTAAGGAAAACAGAAAGAACTATACCTCTCT 31707
                                 i        v     ? iv      i v  i         ?   
C rnd-1_family-       1935 AGGTACGACCCTGAAAAATGTNAATAAAACAAACAGGACTATACCTNTCT 1886

  scaffold347|s      31708 CCAACCCAGCCGTCTTCAATCCTCCCATACATTTAGGTAGATCAAACTCC 31757
                                    ii                   v   ?  v ?   i      
C rnd-1_family-       1885 CCAACCCAGTTGTCTTCAATCCTCCCATACTTTTNGGAANATCGAACTCC 1836

  scaffold347|s      31758 AAGTCAGTGTCACATGCTAGTTTCAACTTAAGTGCTGGACAACTGTCACT 31807
                                 v       ?              i                    
C rnd-1_family-       1835 AAGTCACTGTCACANGCTAGTTTCAACTTGAGTGCTGGACAACTGTCACT 1786

  scaffold347|s      31808 GTCCCACTTTTCATATACCTCATCCACGGATTGCGGCAGAAGTTGGTCAA 31857
                                    i   v v        v           ?     ?i      
C rnd-1_family-       1785 GTCCCACTTCTCAAAAACCTCATCAACGGATTGCGGNAGAAGNCGGTCAA 1736

  scaffold347|s      31858 TTTTATGCATAAAGTACTTCACTTTGTCAATCCCTCCTATTTTCATGTCA 31907
                              v                  i     i        v            
C rnd-1_family-       1735 TTTGATGCATAAAGTACTTCACCTTGTCGATCCCTCCAATTTTCATGTCA 1686

  scaffold347|s      31908 GCAAGCCATAATAAACGATACATGGGATACAATGCTTTACACACATACCA 31957
                                  i   i          i         v                 
C rnd-1_family-       1685 GCAAGCCGTAACAAACGATACACGGGATACAAAGCTTTACACACATACCA 1636

  scaffold347|s      31958 CAGTAAGTCCCAAAATCCCTCATGTAAAAGGACCTCACCCACAACAGCAA 32007
                           v  i           i     i  i  ?              i     i 
C rnd-1_family-       1635 AAGCAAGTCCCAAAACCCCTCGTGCAANAGGACCTCACCCACGACAGCGA 1586

  scaffold347|s      32008 AGCGCTTCAACTCTCGGAATGCTTTACTGGCCACACATTCTGTCAAGGCA 32057
                            ?       ?   i           i  v           i        i
C rnd-1_family-       1585 ANCGCTTCANCTCCCGGAATGCTTTGCTCGCCACACATTCCGTCAAGGCG 1536

  scaffold347|s      32058 TTCTTTAGTCATAGCACCCTGAGCAACTGAATGAGCTCCCCACCCATTCT 32107
                            i   ?    i         v                             
C rnd-1_family-       1535 TCCTTNAGTCGTAGCACCCTTAGCAACTGAATGAGCTCCCCACCCATTCT 1486

  scaffold347|s      32108 GCAGTCTGATGGCTTGATGAACTC-AACTTCTTACCGTTGTTATGATTCT 32156
                              ?  i                 -                 i       
C rnd-1_family-       1485 GCANTCCGATGGCTTGATGAACTCCAACTTCTTACCGTTGTTGTGATTCT 1436

  scaffold347|s      32157 TGGATGCCTTTGCGAAG-------------CATGACGGGTATTGCCAAAT 32193
                                            -------------    ?    ii        ?
C rnd-1_family-       1435 TGGATGCCTTTGCGAAGACTGCGTAGGGTGCATGNCGGGCGTTGCCAAAN 1386

  scaffold347|s      32194 ATATTGCGGAGCTTACAACACAGAATTGTGAGCGGCCAGCCAGGACTAAT 32243
                               i  ?       i                 iiii        i    
C rnd-1_family-       1385 ATATCGCNGAGCTTATAACACAGAATTGTGAGCAATTAGCCAGGATTAAT 1336

  scaffold347|s      32244 GAAACCAAAA-ATAATGGTACAT--T-CCTTTTTTGAAAACCGACAGAGA 32289
                           i   v     - i          -- -       ? v    i    ?   
C rnd-1_family-       1335 AAAAACAAAACACAATGGTACATACTACCTTTTTNGCAAACTGACANAGA 1286

  scaffold347|s      32290 TCTTTGATAGGGCGAAGTCCTGTCCATCTGCCAATAATTGTGGCAATGGT 32339
                                               ?     i                   i   
C rnd-1_family-       1285 TCTTTGATAGGGCGAAGTCCNGTCCACCTGCCAATAATTGTGGCAACGGT 1236

  scaffold347|s      32340 GTGCTCGATTCCCTGCATAACAGTAATGGAAGGAAAATGCTCATTCAGCA 32389
                                   i         ?          v      i     v       
C rnd-1_family-       1235 GTGCTCGACTCCCTGCATNACAGTAATGGCAGGAAAGTGCTCTTTCAGCA 1186

  scaffold347|s      32390 AGTCAGCAGCCTTTTGGACATTTGCAGCTCCATCAAAAGCAACAAGATTA 32439
                                        i        ?        i             v   i
C rnd-1_family-       1185 AGTCAGCAGCCTTCTGGACATTNGCAGCTCCGTCAAAAGCAACAACATTG 1136

  scaffold347|s      32440 ATTCTGTCTTTCATTGGATCAATTTTCTTCATGAGTGGTAAAATGTTTTT 32489
                                      v v         i           ?     i  ?     
C rnd-1_family-       1135 ATTCTGTCTTTGAGTGGATCAATCTTCTTCATGAGNGGTAAGATNTTTTT 1086

  scaffold347|s      32490 GGCAATAAACCAGGCATCCTTTTTGCCACCGTGCCGCATGTGATTGCTGC 32539
                                  ?    ?              i              v       
C rnd-1_family-       1085 GGCAATANACCANGCATCCTTTTTGCCGCCGTGCCGCATGTGTTTGCTGC 1036

  scaffold347|s      32540 AATCAATGACATCAAGGACACAACTTGGATTGTTTGGTGAGCTGGCAAGA 32589
                            i    i                              ?           i
C rnd-1_family-       1035 AGTCAACGACATCAAGGACACAACTTGGATTGTTTGGNGAGCTGGCAAGG 986

  scaffold347|s      32590 ATGTTAATCAGAGGTGTTTTTACAATTGTGGCACCATCACCAAAGATTGC 32639
                                ?     ?  ?     ?  i  ?           ?           
C rnd-1_family-        985 ATGTTNATCAGNGGNGTTTTNACGATNGTGGCACCATCNCCAAAGATTGC 936

  scaffold347|s      32640 CAGTCCATAAGTATCGACATCTGCTAACAATGATTCCAAGCCATTCTTCT 32689
                              ?           ?          i   ?  v    ?   i i     
C rnd-1_family-        935 CAGNCCATAAGTATCNACATCTGCTAGCAANGAATCCANGCCGTCCTTCT 886

  scaffold347|s      32690 GGTACGATGTGAAATGTGCATCAAGAAGTTTCCCAGCAACCTGCGATCTC 32739
                               v    i      ?        v     v  ?       vv  i   
C rnd-1_family-        885 GGTAGGATGCGAAATGNGCATCAAGCAGTTTGCCNGCAACCTCGGACCTC 836

  scaffold347|s      32740 TTAGGAGGTTCATACTTGTGGTTCGTTGACCTAGCCTTTTGCAGGATTCT 32789
                                   i              v    ?                     
C rnd-1_family-        835 TTAGGAGGCTCATACTTGTGGTTGGTTGNCCTAGCCTTTTGCAGGATTCT 786

  scaffold347|s      32790 GTTGAATAGGGGATCTTTGGCATGGGAAAAGGGAAGCAAATGAGCAGCTA 32839
                                 ?          i                   i i          
C rnd-1_family-        785 GTTGAANAGGGGATCTTCGGCATGGGAAAAGGGAAGCGAGTGAGCAGCTA 736

  scaffold347|s      32840 GATAGTGAGCGATGGTCAA--------------TCGCCGCAGGATTCCTC 32875
                                              --------------i?     i         
C rnd-1_family-        735 GATAGTGAGCGATGGTCAAAGACAATTCTTCTTCNGCCGCGGGATTCCTC 686

  scaffold347|s      32876 TTGTGGGACATAACTTTATTCTGCTGCACAAGCTTTCTGGGATGAGTACT 32925
                                      v   v i                  i             
C rnd-1_family-        685 TTGTGGGACATCACTATGTTCTGCTGCACAAGCTTTTTGGGATGAGTACT 636

  scaffold347|s      32926 CCCTCACATGAGTTGGAAAAAAACGAAATGAGTTTGATATAGAAAAA-AC 32974
                                                ii-i             i  v     -  
C rnd-1_family-        635 CCCTCACATGAGTTGGAAAAAGG-AAAATGAGTTTGATGTATAAAAAGAC 587

  scaffold347|s      32975 AAATACAAAAGTAAAGAGAACAATCGTACTGGTACTGAAAATGGAGGCGG 33024
                           ? i        v   vv        i   iiv                  
C rnd-1_family-        586 NAGTACAAAAGGAAATCGAACAATCATACCATTACTGAAAATGGAGGCGG 537

  scaffold347|s      33025 GCTTAAGGGACAATGGCTTCATAGAAGTCAATGTAGAGAGAACCCCTGCT 33074
                                                v   ?    i?         v i  v   
C rnd-1_family-        536 GCTTAAGGGACAATGGCTTCAAAGANGTCAGNGTAGAGAGATCTCCAGCT 487

  scaffold347|s      33075 GGAGAACCAGATACATCCACAGATTCTGTGGGTATTGCACCCTTGTACCT 33124
                                                              v              
C rnd-1_family-        486 GGAGAACCAGATACATCCACAGATTCTGTGGGTATGGCACCCTTGTACCT 437

  scaffold347|s      33125 CCTAGCCCTGATTGCCTCCTTTTCCCTTTGATAATGATCTTTGGCATCCT 33174
                                                    i       i i              
C rnd-1_family-        436 CCTAGCCCTGATTGCCTCCTTTTCCTTTTGATAGTAATCTTTGGCATCCT 387

  scaffold347|s      33175 GCTCTTTCTCATCA--AGAGATTGACAGCCTCTCGTGATGGCGAGCCTTC 33222
                                     i   --         v  i                     
C rnd-1_family-        386 GCTCTTTCTCGTCAAGAGAGATTGAGAGTCTCTCGTGATGGCGAGCCTTC 337

  scaffold347|s      33223 TCGGAAACTGCCAGGCTCTTCCTCCTTACAATACCCATGTATAACTTCCT 33272
                               v i                 i i          v   i        
C rnd-1_family-        336 TCGGCAGCTGCCAGGCTCTTCCTCTTCACAATACCCAAGTACAACTTCCT 287

  scaffold347|s      33273 -CATTCGGGAGGGACACTCTTGCATCCCCTGATGTCCTCCCCCCCCCAAT 33321
                           -     i     v       i   ?       i     iv          
C rnd-1_family-        286 CCATTCAGGAGGCACACTCTCGCANCCCCTGACGTCCTTGCCCCCCCAAT 237

  scaffold347|s      33322 GGCATGTCCTAGAG--------------------CTCCATTGGTTCTTGC 33351
                                 i  i    --------------------            ii  
C rnd-1_family-        236 GGCATGCCCCAGAGCCTTGGTGTGGTTCCANCCACTCCATTGGTTCCCGC 187

  scaffold347|s      33352 AGTGATGACACCTCCAGATCCTGGCTCCATTTGAGGGATCAATGCAT-TT 33400
                                i i        ??             i             v -  
C rnd-1_family-        186 AGTGACGGCACCTCCANNTCCTGGCTCCATTCGAGGGATCAATGCTTGTT 137

  scaffold347|s      33401 GACAATCTTGCC-TCCATCCCAAACCAAA---TTGAGACTGGG-GGGAGG 33445
                                       -i               ---     ?     -      
C rnd-1_family-        136 GACAATCTTGCCGCCCATCCCAAACCAAATCTTTGAGNCTGGGNGGGAGG 87

  scaffold347|s      33446 ACATCATCCTCAACCACCCCACCCCATGGCTCTTCCTAGTCGGAAGCG-- 33493
                             ?                                 iv      i? i--
C rnd-1_family-         86 ACNTCATCCTCAACCACCCCACCCCATGGCTCTTCCCCGTCGGAGNCATA 37

  scaffold347|s      33494 -TCATCTTCCT---CCTCCTCCACCTTCTCGTCCTC 33525
                           -  ?       ---        v v     v     
C rnd-1_family-         36 TTCNTCTTCCTTTGCCTCCTCCTCATTCTCTTCCTC 1

Matrix = 20p47g.matrix
Kimura (with divCpGMod) = 7.14
Transitions / transversions = 1.93 (112/58)
Gap_init rate = 0.01 (19 / 2067), avg. gap size = 3.68 (70 / 19)


9075 5.46 1.99 2.40 scaffold347|size139305 33535 34790 (104538) C rnd-1_family-155#Unknown (0) 1251 1 m_b2763s001i46 114219

  scaffold347|s      33535 AGAGCTCTTGGCAAGTTTTGACAAGGGGATGTTATCCTTGTCATCTGAGG 33584
                                 i                               iv  i       
C rnd-1_family-       1251 AGAGCTTTTGGCAAGTTTTGACAAGGGGATGTTATCCTCCTCGTCTGAGG 1202

  scaffold347|s      33585 ACTCTTGGAATGGCTCTCTTGGTGGCCTCTTTAAACAGGCAATAGGCACA 33634
                                                               i            i
C rnd-1_family-       1201 ACTCTTGGAATGGCTCTCTTGGTGGCCTCTTTAAACGGGCAATAGGCACG 1152

  scaffold347|s      33635 TCATCTTCTGATTTAGAATGGGATGAGGAAGAGGAGGAAGAGGAGGAAGA 33684
                                            ?      --------------------------
C rnd-1_family-       1151 TCATCTTCTGATTTAGANTGGGAT-------------------------- 1128

  scaffold347|s      33685 TTCACGATGCGTGGCCT-AAATGTTTGCAATATTGGTTGAGAAAAAGGAA 33733
                           -      i    v    -                                
C rnd-1_family-       1127 -TCACGACGCGTCGCCTGAAATGTTTGCAATATTGGTTGAGAAAAAGGAA 1079

  scaffold347|s      33734 GAAGTTGACAAAAAGAAAACAGAACACAATGGACAAACTCGCCATTCTTC 33783
                                             ?                               
C rnd-1_family-       1078 GAAGTTGACAAAAAGAAANCAGAACACAATGGACAAACTCGCCATTCTTC 1029

  scaffold347|s      33784 CATTAATGGTACGGGTTGTGGAATAGCCGTGGAAGGGGTGAGGCTGGTTG 33833
                           v ?             ?                                 
C rnd-1_family-       1028 AANTAATGGTACGGGTNGTGGAATAGCCGTGGAAGGGGTGAGGCTGGTTG 979

  scaffold347|s      33834 AGACAGGGGGATGCAAAAGTCTGTGCACGAACTTTTAATTACAACCTCCA 33883
                             ii                                    i         
C rnd-1_family-        978 AGGTAGGGGGATGCAAAAGTCTGTGCACGAACTTTTAATTGCAACCTCCA 929

  scaffold347|s      33884 AAAAAGGGGGGAACTTAATAAAGTGAAGACAAACAAAAGACTCTCATGGG 33933
                                        v   ii   i                       i   
C rnd-1_family-        928 AAAAAGGGGGGAAATTAGCAAAATGAAGACAAACAAAAGACTCTCACGGG 879

  scaffold347|s      33934 TAATGTCGCAGCCGTCAATTCCCAGTAACAATAGGCAAAGGATGGTGGCG 33983
                           v               i    v i i     i                  
C rnd-1_family-        878 AAATGTCGCAGCCGTCGATTCGCGGCAACAACAGGCAAAGGATGGTGGCG 829

  scaffold347|s      33984 GGTGCGTGGTGATTGGAGAGTTATTGGTGGAGATATGTGGGATTACCTGT 34033
                             i                                               
C rnd-1_family-        828 GGCGCGTGGTGATTGGAGAGTTATTGGTGGAGATATGTGGGATTACCTGT 779

  scaffold347|s      34034 GTGGTGGCCTAAAAAAATGAACGCAATTTCAGTTTACGAGAGTGTCCAAA 34083
                                   v?     i?    i  i          ?              
C rnd-1_family-        778 GTGGTGGCGNAAAAAGNTGAATGCGATTTCAGTTTNCGAGAGTGTCCAAA 729

  scaffold347|s      34084 AACTGATTAAAAACCAAAAGAAACTCACAGAAAAAAGCGCAGCCTTATCA 34133
                                  ii                                   vv    
C rnd-1_family-        728 AACTGATCGAAAACCAAAAGAAACTCACAGAAAAAAGCGCAGCCGGATCA 679

  scaffold347|s      34134 CCTTGGCAACAATAGGCAACAGATGGTGGCAGGTGCAAGGGGAATGGAGA 34183
                                       i       i         i  i  iv     ?      
C rnd-1_family-        678 CCTTGGCAACAACAGGCAACGGATGGTGGCGGGCGCGTGGGGANTGGAGA 629

  scaffold347|s      34184 GTTATTGATGGAGAAATGGGGGGATTACCTGTGTGGTGGAGGAAATAATA 34233
                                                                             
C rnd-1_family-        628 GTTATTGATGGAGAAATGGGGGGATTACCTGTGTGGTGGAGGAAATAATA 579

  scaffold347|s      34234 TTAGCGTGCCATTTCATTTTTCGAGAGGGTCCAAAAACTGAAACACAAAC 34283
                                                     ?v    -                 
C rnd-1_family-        578 TTAGCGTGCCATTTCATTTTTCGAGANTGTCC-AAAACTGAAACACAAAC 530

  scaffold347|s      34284 AAAGGAACTCACAGAAAAAAACACAGCCGTCGATCCGAGGCAACATTAGG 34333
                                                 i i            v       ?i   
C rnd-1_family-        529 AAAGGAACTCACAGAAAAAAACGCGGCCGTCGATCCGCGGCAACANCAGG 480

  scaffold347|s      34334 CAAACAATGGTGGCGGGCGCGTGGTGGTTGGAGATGTATTGATGGAGAAA 34383
                                i                                            
C rnd-1_family-        479 CAAACGATGGTGGCGGGCGCGTGGTGGTTGGAGATGTATTGATGGAGAAA 430

  scaffold347|s      34384 TGGGGGATTACCTGCGTTGGAGGCGGAAAAAGTGAATCTATTTAATTGGA 34433
                                                           i                 
C rnd-1_family-        429 TGGGGGATTACCTGCGTTGGAGGCGGAAAAAGCGAATCTATTTAATTGGA 380

  scaffold347|s      34434 CAGATAATGTCCAAAAAAAACCACCTAACCAAAGAGAACTCACCAGAAA- 34482
                                       -i         v                    i?   -
C rnd-1_family-        379 CAGATAATGTCC-GAAAAAACCAACTAACCAAAGAGAACTCACCGNAAAA 331

  scaffold347|s      34483 ------------------CGGCAATAATAGGCACAGGATGGTGGCGGGCG 34514
                           ------------------      i  i          i           
C rnd-1_family-        330 AAGGCTGCCGTCGATCCGCGGCAACAACAGGCACAGGACGGTGGCGGGCG 281

  scaffold347|s      34515 CGTGACGATTTGACAGGTATTGATCGAGATTTGGGTGATTCACTGAGGGT 34564
                               i     ?                   ?                  i
C rnd-1_family-        280 CGTGGCGATTNGACAGGTATTGATCGAGATNTGGGTGATTCACTGAGGGC 231

  scaffold347|s      34565 GGA---TTCCCATGGTGGTTGATTTGACTTTGTGCTGGGCAAGTGAGCGA 34611
                              ---                          v      v          
C rnd-1_family-        230 GGATTTTTCCCATGGTGGTTGATTTGACTTTGGGCTGGGGAAGTGAGCGA 181

  scaffold347|s      34612 CAGATGC--CACACACACTTTTGAGAAGTGCAATCAACAACCAGCCATGC 34659
                              v   --   i i   -                               
C rnd-1_family-        180 CAGCTGCAGCACGCGCAC-TTTGAGAAGTGCAATCAACAACCAGCCATGC 132

  scaffold347|s      34660 ATCAGAATATATGTGACAGAGGGACAGACCATGTTCTGGATACCTATTTT 34709
                           i                   i        i                   v
C rnd-1_family-        131 GTCAGAATATATGTGACAGAAGGACAGACTATGTTCTGGATACCTATTTG 82

  scaffold347|s      34710 GTGGTTACGGTTGGTTACTGCAAGATTCCGTGTCACATCTAGATCTAAAT 34759
                                               i                   ?         
C rnd-1_family-         81 GTGGTTACGGTTGGTTACTGTAAGATTCCGTGTCACATCTNGATCTAAAT 32

  scaffold347|s      34760 CGTGACTAAAACAAACTAATTATGTGGCAAA 34790
                                       v i       iv       
C rnd-1_family-         31 CGTGACTAAAACTAGCTAATTACTTGGCAAA 1

Matrix = 20p47g.matrix
Kimura (with divCpGMod) = 3.76
Transitions / transversions = 2.53 (48/19)
Gap_init rate = 0.03 (35 / 1255), avg. gap size = 1.57 (55 / 35)


540 16.98 0.93 0.93 scaffold347|size139305 34791 34897 (104431) C genome_8_12029#DNA (185) 107 1 m_b2763s001i47 114216

  scaffold347|s      34791 TTTTACAGTAATCT-GCCAGACGCAGTAATCAGGTAACTGCGAAAAATTG 34839
                              i          -  i v- i         v  v    iv    v vv
C genome_8_1202        107 TTTCACAGTAATCTTGCTAC-CACAGTAATCATGTTACTGTCAAAATTAC 59

  scaffold347|s      34840 CAAATATTCTGGAGTAACGTGGAATTCCTCTGGAATTCCGCTGGAATTTG 34889
                                              ii       v i        v i       i
C genome_8_1202         58 CAAATATTCTGGAGTAACGCAGAATTCCGCCGGAATTCCTCCGGAATTTA 9

  scaffold347|s      34890 CAACCTAG 34897
                                   
C genome_8_1202          8 CAACCTAG 1

Matrix = 20p47g.matrix
Kimura (with divCpGMod) = 17.12
Transitions / transversions = 1.00 (9/9)
Gap_init rate = 0.02 (2 / 106), avg. gap size = 1.00 (2 / 2)


638 17.25 0.00 11.35 scaffold347|size139305 34893 35049 (104279) rnd-1_family-502#Unknown 134 274 (4) m_b2763s001i48 114215

  scaffold347|s      34893 CCTAGTTCTTAAGTAATACATTTTTATATGTCGCCGTTGTGCCCACAAAA 34942
                              v   iiv                  i    i   v    i   i   
  rnd-1_family-        134 CCTTGTTTCGAAGTAATACATTTTTATACGTCGTCGTGGTGCTCACGAAA 183

  scaffold347|s      34943 CAGTTGTGAATGTGTGACGTCGAGCTCATGTGACGTCGAGCGCAAAGACA 34992
                                    v  ----------------     i ?       ?     v
  rnd-1_family-        184 CAGTTGTGATTG----------------TGTGATGNCGAGCGCNAAGACT 217

  scaffold347|s      34993 AATTATCACACAACTTCTTGTGATAGCGAAAAAAATGTTTGTGATGTCGA 35042
                           i   v           v   i  v   i      v  vv     vv    
  rnd-1_family-        218 GATTTTCACACAACTTGTTGCGAGAGCAAAAAAATTGGGTGTGAGTTCGA 267

  scaffold347|s      35043 GCACTAA 35049
                             i    
  rnd-1_family-        268 GCGCTAA 274

Matrix = 20p47g.matrix
Kimura (with divCpGMod) = 15.53
Transitions / transversions = 0.85 (11/13)
Gap_init rate = 0.10 (16 / 156), avg. gap size = 1.00 (16 / 16)


1695 10.95 0.36 2.18 scaffold347|size139305 35048 35327 (104001) C rnd-1_family-1075#Unknown (0) 275 1 m_b2763s001i49 114220

  scaffold347|s      35048 AATGGGGCATGTTCCATGTAATTTTTGAAGGTCGCACGCAAAAAAATTG- 35096
                                  ii   i            i  v   ?     -        i -
C rnd-1_family-        275 AATGGGGTGTGTCCCATGTAATTTTCGATGGTNGCACG-AAAAAAATCGC 227

  scaffold347|s      35097 GTAACACATAAAAATCTGATAAAATCGCGTGCGCAGAACATAAAGATGTC 35146
                                             v               -      v    i   
C rnd-1_family-        226 GTAACACATAAAAATCTGCTAAAATCGCGTGCGC-GAACATCAAGACGTC 178

  scaffold347|s      35147 ACGACATGTGAGCCCGCAACATGTGGAAGACAGCACAGACACGCAATCTA 35196
                                --        v     i     v    i     i   i   i i 
C rnd-1_family-        177 ACGAC--GTGAGCCCCCAACACGTGGACGACAACACAGGCACACAACCCA 130

  scaffold347|s      35197 GGTCGCCACACGCTGCCACAAATTAATTGTTGTCGTTGACATGGTGACAT 35246
                               v  i --   i v          i  i     ii          ? 
C rnd-1_family-        129 GGTCCCCGC--GCTACGACAAATTAATCGTCGTCGTCAACATGGTGACNT 82

  scaffold347|s      35247 TAATTTAGGGCAACACACCACCATTATACGCGACCGAACACTACAAATCA 35296
                                   v                ? ?        v    i     ?  
C rnd-1_family-         81 TAATTTAGCGCAACACACCACCATTNTNCGCGACCGCACACCACAAANCA 32

  scaffold347|s      35297 GCCCATCACACCATCTTCTACAGCCAGTTGT 35327
                                  i    v       ?          
C rnd-1_family-         31 GCCCATCGCACCCTCTTCTANAGCCAGTTGT 1

Matrix = 20p47g.matrix
Kimura (with divCpGMod) = 9.07
Transitions / transversions = 2.00 (20/10)
Gap_init rate = 0.03 (7 / 279), avg. gap size = 1.00 (7 / 7)


8004 15.01 0.43 0.14 scaffold347|size139305 35336 36736 (102592) C rnd-1_family-840#Unknown (3) 1841 437 m_b2763s001i50 114221

  scaffold347|s      35336 TTCACAACACAGGATTGAACATAAAATTGGCCTGAAACGACCAAGTTGTC 35385
                             i    ?  v           i                    v      
C rnd-1_family-       1841 TTTACAANACTGGATTGAACATGAAATTGGCCTGAAACGACCATGTTGTC 1792

  scaffold347|s      35386 CAAGCGTCGTTGAGTTGTTTAGGGGACATGTTTGGGAGTAATCCCCTGCT 35435
                                i         i    v              ?  v  i        
C rnd-1_family-       1791 CAAGCATCGTTGAGTCGTTTTGGGGACATGTTTGGNAGAAACCCCCTGCT 1742

  scaffold347|s      35436 CACAAACCATGCCCTCTTACACACATTTACTGCTCTCTCATTCCCCCCAT 35485
                                                         iv                 i
C rnd-1_family-       1741 CACAAACCATGCCCTCTTACACACATTTACCCCTCTCTCATTCCCCCCAC 1692

  scaffold347|s      35486 GATCTATTGCCACTGACACAGAAAGCAATGCATGATCTCTTCTAAACCTG 35535
                               ii ?     v   i ?  v       iv        i v   i  v
C rnd-1_family-       1691 GATCCGTNGCCACGGACGCNGACAGCAATGTTTGATCTCTCCGAAATCTT 1642

  scaffold347|s      35536 TTGTCACTCTTGGCCCACTCTGGCTGAAGAACTTTTTGCCTCCCACATTT 35585
                                     iv                    ?      i          
C rnd-1_family-       1641 TTGTCACTCTCCGCCCACTCTGGCTGAAGAACNTTTTGCTTCCCACATTT 1592

  scaffold347|s      35586 CCAGGCAACCATCTTTTCCTGATACCCTTTGTCATCAATATTGGTGAATG 35635
                              i            v ?i i             v  i           
C rnd-1_family-       1591 CCAAGCAACCATCTTTGCNCGGTACCCTTTGTCATAAACATTGGTGAATG 1542

  scaffold347|s      35636 GTAAGACAGACAACTTACCACTGCCCCCATCTACTGCAACTAAATCCTTA 35685
                              ?           v i  ivvi  i v    v vii        v  ?
C rnd-1_family-       1541 GTANGACAGACAACTGATCATGTTCCTCTTCTAATTTGACTAAATCATTN 1492

  scaffold347|s      35686 TTTGCAAAATTCATCTGATGCTCCAGATAACCCTCCCTCCTATTATAATC 35735
                                             i i  ?        i        i        
C rnd-1_family-       1491 TTTGCAAAATTCATCTGACGTTCNAGATAACCTTCCCTCCTGTTATAATC 1442

  scaffold347|s      35736 CGAATCACTGACAGCTCCTGGCCATAACTCTCCAACTCTGATCCAACCAA 35785
                           ?     i  ?        v        v          ii          
C rnd-1_family-       1441 NGAATCGCTNACAGCTCCAGGCCATAAATCTCCAACTCCAATCCAACCAA 1392

  scaffold347|s      35786 GCAGTTGTACAAAAACACCACCTTTGAAGCAATTTTGATTATAATATTTG 35835
                               i  ?  i                       i     i         
C rnd-1_family-       1391 GCAGCTGNACGAAAACACCACCTTTGAAGCAATTCTGATTGTAATATTTG 1342

  scaffold347|s      35836 CTGTAGGTAAGTCTTTGAATGTTGGCATCACTGAAAGAAAATGCCTCAAT 35885
                                      i          i      i          v      i  
C rnd-1_family-       1341 CTGTAGGTAAGCCTTTGAATGTCGGCATCGCTGAAAGAAATTGCCTCGAT 1292

  scaffold347|s      35886 ATTGGTCATATCCCACATACCAATCCTCTGATCTTTGCCGTACTTTTCAT 35935
                           i  v              ?v              i viv           
C rnd-1_family-       1291 GTTTGTCATATCCCACATNACAATCCTCTGATCTCTTTGGTACTTTTCAT 1242

  scaffold347|s      35936 TCCACTTAGGCTTTCGCAGCTTCAAATCCTCCTGATGCAACACATAAGCT 35985
                               i  v            vi           v   ?i  i        
C rnd-1_family-       1241 TCCATTTTGGCTTTCGCAGCGCCAAATCCTCCTCATGNGACGCATAAGCT 1192

  scaffold347|s      35986 GGCCACCTCATCCTTGTCTTGGATTCCAATTGATATTTTGATGCAACAAT 36035
                                    v i    i  i        i  ?      ?           
C rnd-1_family-       1191 GGCCACCTCTTTCTTGCCTCGGATTCCAGTTNATATTTNGATGCAACAAT 1142

  scaffold347|s      36036 CTTTATGAGAGTGCCTCGTTTTGGACCATAAACCATTTTTGCATCCCAGT 36085
                              i      i v              i     iv iv            
C rnd-1_family-       1141 CTTCATGAGAATCCCTCGTTTTGGACCGTAAACTTTCGTTGCATCCCAGT 1092

  scaffold347|s      36086 ATCTTGTCAAAGTTTTCCCCCATTTGTATTCAAAGTGCATGAACTACTCT 36135
                               v?   i?  ii       i                     i i   
C rnd-1_family-       1091 ATCTGNTCAGNGTCCTCCCCCACTTGTATTCAAAGTGCATGAACCATTCT 1042

  scaffold347|s      36136 TCAAACCATGTTAGGGAGGATTAACGCTTCAGCATGAGAGCAACATCATC 36185
                                      ?  ?       vv      i         ??      i 
C rnd-1_family-       1041 TCAAACCATGTNAGNGAGGATTCTCGCTTCGGCATGAGAGNNACATCACC 992

  scaffold347|s      36186 ATCACACACAACAAAAATATACAACAATAAACCCGACAGATTAGGAAAGC 36235
                           i i         i         i          v  i    iv     ? 
C rnd-1_family-        991 GTTACACACAACGAAAATATACGACAATAAACCGGATAGATCTGGAAANC 942

  scaffold347|s      36236 CCATCCTCCGTTTATCCTCCTCA---GATATGTCTAACCCAACAGATGGA 36282
                            vi ? v   i  vv    v   ---  v ivv          v  i   
C rnd-1_family-        941 CGGTNCGCCGCTTCACCTCGTCATCNGAAACTGCTAACCCAACTGACGGA 892

  scaffold347|s      36283 GAGGTGTATGAAGTCATCTCCCGGGTCTTTTGATTTTCGTTTTGTTGTGT 36332
                            ? v  ii iv v       v  iv     v i   v ?vi     v   
C rnd-1_family-        891 GNGTTGCGTACATTCATCTCGCGATTCTTTGGGTTTGCNGCTTGTTCTGT 842

  scaffold347|s      36333 AAGAATGAATTTATTTGTCCCATTTGGTGAAGCGTCATTTGGCTTCATGA 36382
                           ???       ?  i    ?     ?     v  vv        v v i i
C rnd-1_family-        841 NNNAATGAATNTACTTGTNCCATTNGGTGACGCTGCATTTGGCATGACGG 792

  scaffold347|s      36383 CATGGTGCTCTAGTCCTGCTGCTTGTTTAACTCTGGAATTGATTCGCAAA 36432
                           v   v    v                  i   i v         v v vi
C rnd-1_family-        791 AATGTTGCTGTAGTCCTGCTGCTTGTTTGACTTTTGAATTGATTGGAACG 742

  scaffold347|s      36433 TGCTGCTCCTTCGATATCTGCTCAAAAGTCTGATTCAGCGGTAAAGTTGC 36482
                             i  i  v  i ?            v        v    vi        
C rnd-1_family-        741 TGTTGTTCATTTGNTATCTGCTCAAATGTCTGATTAAGCGCCAAAGTTGC 692

  scaffold347|s      36483 ATGCACTGTGTCGGCATGGTACTTCATAGCCTGGGCTTTGTAATAATCTC 36532
                              v    i               ivvv    ?   i        i    
C rnd-1_family-        691 ATGAACTGCGTCGGCATGGTACTTTTGTGCCTNGGCCTTGTAATAGTCTC 642

  scaffold347|s      36533 TGTCTTTTTCAATGGCACGGAGCTGGGCTGCTGTTG-TCTTGTACGAGAA 36581
                            v    i   v iv?                     - i   iv v    
C rnd-1_family-        641 TCTCTTCTTCTACTNCACGGAGCTGGGCTGCTGTTGATTTTGCTCTAGAA 592

  scaffold347|s      36582 AGCCGTATCTTCTTTTTGGGACTGTCATCCTTG--TTCTTGGCGCACTCT 36629
                            ?i   ii       v v  v  v  -- v v --  iii v i    vv
C rnd-1_family-        591 ANTCGTGCCTTCTTTGTTGGTCTCTC--CGTAGAATTTCCGTCACACTGA 544

  scaffold347|s      36630 ACTACAAATCCTTTCTCCATGATTTTGCGTGATTCATCCAGAATTCGTTT 36679
                                   i     v  ?  v     v  v     i              
C rnd-1_family-        543 ACTACAAACCCTTTGTCNATTATTTTTCGAGATTCGTCCAGAATTCGTTT 494

  scaffold347|s      36680 TAAGTCCCTATCAGTACCCAGCCCCGAGGATTCATTGGCTTCAATAACAG 36729
                              v           ?        i  v     i    v      ii i 
C rnd-1_family-        493 TAACTCCCTATCAGTNCCCAGCCCTGATGATTCGTTGGATTCAATGGCGG 444

  scaffold347|s      36730 TAGACTT 36736
                                  
C rnd-1_family-        443 TAGACTT 437

Matrix = 20p47g.matrix
Kimura (with divCpGMod) = 15.00
Transitions / transversions = 1.14 (112/98)
Gap_init rate = 0.00 (5 / 1400), avg. gap size = 1.60 (8 / 5)


6300 3.12 4.22 0.72 scaffold347|size139305 36727 37532 (101796) C rnd-5_family-135#Unknown (917) 1110 277 m_b2763s001i51 114222

  scaffold347|s      36727 CAGTAGACTTGAATTGGATTTAAAAGAGGCGGAGAGATATGGGCTTGTTT 36776
                                ---                                       v  
C rnd-5_family-       1110 CAGTA---TTGAATTGGATTTAAAAGAGGCGGAGAGATATGGGCTTGGTT 1064

  scaffold347|s      36777 ATGAATTGGCAAAAGAGGACAAAGAGGAGGGAATTTGGGTATA------- 36819
                                                          i        i  -------
C rnd-5_family-       1063 ATGAATTGGCAAAAGAGGACAAAGAGGAGGGGATTTGGGTGTATACATTT 1014

  scaffold347|s      36820 -------------------AACGAGTGGATTTGGGTGTATACATTTAAAT 36850
                           -------------------                               
C rnd-5_family-       1013 CAACTTCATAGAATAGTTCAACGAGTGGATTTGGGTGTATACATTTAAAT 964

  scaffold347|s      36851 TTGCATAGATATAGTTCAATAGTTTAGTTTAATCAGAGATTACTTTGTAA 36900
                                                           vv                
C rnd-5_family-        963 TTGCATAGATATAGTTCAATAGTTTAGTTTAAGGAGAGATTACTTTGTAA 914

  scaffold347|s      36901 CATTTTCCTTTTATGACAATGCTTTTATAATTCATGATCATCTGTGAGAA 36950
                                            i    v     v                     
C rnd-5_family-        913 CATTTTCCTTTTATGACGATGCATTTATCATTCATGATCATCTGTGAGAA 864

  scaffold347|s      36951 CTTTTACATTTCACGAAGCAAATAGACTCCCCACTCAAGGCTGATGAATG 37000
                                  i                                          
C rnd-5_family-        863 CTTTTACGTTTCACGAAGCAAATAGACTCCCCACTCAAGGCTGATGAATG 814

  scaffold347|s      37001 GTTTGTTCAGTCAAGCAGACAATATAACCGGTGATTATTGTTGTTGAGCA 37050
                                    v                                        
C rnd-5_family-        813 GTTTGTTCATTCAAGCAGACAATATAACCGGTGATTATTGTTGTTGAGCA 764

  scaffold347|s      37051 CATCTTAGATGAATTGTTCAGTTTACATCATCCCCTCTTTATTGTCTGAC 37100
                                                   v               --- v     
C rnd-5_family-        763 CATCTTAGATGAATTGTTCAGTTTCCATCATCCCCTCTTT---GGCTGAC 717

  scaffold347|s      37101 AAACAACTCGATTCTCCTCATCCACAAGAACACAACTAGACCAATCACAA 37150
                           i                              i                  
C rnd-5_family-        716 GAACAACTCGATTCTCCTCATCCACAAGAACGCAACTAGACCAATCACAA 667

  scaffold347|s      37151 AAATAGCCCCATGTGAGCAGTACATCATTCATGAGATCTTCAATTGCATC 37200
                                                          i                  
C rnd-5_family-        666 AAATAGCCCCATGTGAGCAGTACATCATTCACGAGATCTTCAATTGCATC 617

  scaffold347|s      37201 CAGGATGGGTCAAAACAATTCATCATTCTTCAAAGATTGCACCAGCTCTC 37250
                                                                    i        
C rnd-5_family-        616 CAGGATGGGTCAAAACAATTCATCATTCTTCAAAGATTGCATCAGCTCTC 567

  scaffold347|s      37251 ATCTACCAC--------CCAGTTGTGACATGCTCATGCTTCTCCTTACTC 37292
                           i        --------                                 
C rnd-5_family-        566 GTCTACCACTGTGTTTCCCAGTTGTGACATGCTCATGCTTCTCCTTACTC 517

  scaffold347|s      37293 TTCATCTCATTGTAGTTACATGCAAATTTGGAAGCAGTTGATTTCATAAT 37342
                                              i                i             
C rnd-5_family-        516 TTCATCTCATTGTAGTTACGTGCAAATTTGGAAGCAATTGATTTCATAAT 467

  scaffold347|s      37343 TGCTGTATCTTTTTGTGGTTTAATTTCGAATCATGTCAGAGGATTCCCAT 37392
                                                 v                           
C rnd-5_family-        466 TGCTGTATCTTTTTGTGGTTTATTTTCGAATCATGTCAGAGGATTCCCAT 417

  scaffold347|s      37393 CCATGTCCACTGCATTACACCAAATTCGAAACCATTGACCTCTTGTCGAG 37442
                                                                             
C rnd-5_family-        416 CCATGTCCACTGCATTACACCAAATTCGAAACCATTGACCTCTTGTCGAG 367

  scaffold347|s      37443 ATTTCAACACCAACCCCAACAACAACACCTTGTCATGGAAGAACTGGTAC 37492
                                                     i   i                   
C rnd-5_family-        366 ATTTCAACACCAACCCCAACAACAACGCCTCGTCATGGAAGAACTGGTAC 317

  scaffold347|s      37493 AAAAAGTGTTGGTTTCCGTAAAGTTTGGACAGTTGTATGT 37532
                             v   v i                               
C rnd-5_family-        316 AACAAGAGCTGGTTTCCGTAAAGTTTGGACAGTTGTATGT 277

Matrix = 20p47g.matrix
Kimura (with divCpGMod) = 2.14
Transitions / transversions = 1.27 (14/11)
Gap_init rate = 0.01 (9 / 805), avg. gap size = 4.44 (40 / 9)


250 31.55 3.95 3.54 scaffold347|size139305 38135 38387 (100941) C scaffold235|size475901_(dbseq-nr_53)_[373230,379566]#LTR/Gypsy (2538) 3799 3546 m_b2763s001i52 114223

  scaffold347|s      38135 CCGAGGAATTCTCTGACTTTCTTGACATTTTTGGGTGGTAG-AATTTGAG 38183
                             i      iiv v  vv ii                  iv- i vii  
C scaffold235|s       3799 CCAAGGAATCTACGGAGGTCTTTGACATTTTTGGGTGGTGTCAGTGCAAG 3750

  scaffold347|s      38184 GATTGCTTCAACTCTCTTGTG-TGTTGGTTGGTAACCTGATTGCTTGAGT 38232
                           v  i vi vv  ii     v -   v v  vi    v -v i ivv    
C scaffold235|s       3749 TATCGACTGTACCTTCTTGGGTTGTGGTTTTATAACAT-CTCGTGAGAGT 3701

  scaffold347|s      38233 AAGAACCCAAGGAATTGCACTTCTTTGGCGCACAAGGTAGATTTGGCCAA 38282
                            v v       iv   viii    v    i  v   v v      -- i 
C scaffold235|s       3700 ATGTACCCAAGATATTCTGTTTCTATGGCACAGAAGTTTGATTTG--CGA 3653

  scaffold347|s      38283 G--TTGACTTGCATCCCTGCTTCTTTGAGTCGTTGGA-AGATTTCATT-C 38328
                            --       v  vviii  v    vv    --    -  iviiv   - 
C scaffold235|s       3652 GCATTGACTTTCAAGTTCGCATCTTGCAGTC--TGGAGAGGACCAATTCC 3605

  scaffold347|s      38329 AGGATACTCAGGTGG-CTGTCAAAGTCGCTGCCCTTTCTG-TGGAAAAT- 38375
                            ivv  vi       -  vi  ii  i----      v  -  v v   -
C scaffold235|s       3604 AATTTAGCCAGGTGGTCTTCCAGGGTT----CCCTTTGTGATGCATAATA 3559

  scaffold347|s      38376 -GTCATCGATGTA 38387
                           -i     i     
C scaffold235|s       3558 GATCATCAATGTA 3546

Matrix = 20p47g.matrix
Kimura (with divCpGMod) = 38.66
Transitions / transversions = 0.88 (36/41)
Gap_init rate = 0.07 (18 / 252), avg. gap size = 1.06 (19 / 18)


1139 15.16 0.00 0.95 scaffold347|size139305 38919 39131 (100197) C rnd-5_family-1928#LTR/Gypsy (0) 212 2 m_b2763s001i53 114224

  scaffold347|s      38919 TGCCCTGGAATAGGGATTCGTGCTGCTTTAGGACTGCTAGAAGTTTTGCT 38968
                                     ?  ? ?         i  i     v           i   
C rnd-5_family-        212 TGCCCTGGAANAGNGNTTCGTGCTGTTTCAGGACGGCTAGAAGTTTCGCT 163

  scaffold347|s      38969 TTCTGCTGTTCATCAAGTGCGTCACAACTCTAAGCAATGGCATTGAGGTC 39018
                                  v   i ii  vv    i  ?    vi  i   ? i i      
C rnd-5_family-        162 TTCTGCTCTTCGTTGAGGTCGTCGCANCTCTCGGCGATGNCGTCGAGGTC 113

  scaffold347|s      39019 AGCCTTTTTGTAGTTTGCTGCGCGTAATAAGCTTCAGAGGCAAATACTTT 39068
                           v              vi    ?vv  -- ?     i ??     v    i
C rnd-5_family-        112 TGCCTTTTTGTAGTTGACTGCNACTA--ANGCTTCGGNNGCAAAAACTTC 65

  scaffold347|s      39069 GTTGGGTACTTGGTTGGATTCCATCTGGGCTTCAGTGTGGTCGCTATGTT 39118
                             i    i     ?   i    i           v          iv   
C rnd-5_family-         64 GTCGGGTGCTTGGNTGGGTTCCGTCTGGGCTTCATTGTGGTCGCTGGGTT 15

  scaffold347|s      39119 TCTGCTGTTTCAG 39131
                             v          
C rnd-5_family-         14 TCGGCTGTTTCAG 2

Matrix = 20p47g.matrix
Kimura (with divCpGMod) = 11.90
Transitions / transversions = 1.46 (19/13)
Gap_init rate = 0.01 (2 / 212), avg. gap size = 1.00 (2 / 2)


1826 25.75 1.53 5.20 scaffold347|size139305 39139 39855 (99473) C rnd-1_family-970#Unknown (187) 692 1 m_b2763s001i54 114225

  scaffold347|s      39139 GACTTCTGCTGGAGGATGCGCTCCACATTCCAATAGTCTCGTGGTACCAT 39188
                            ?i  i     v     ?      i iv          ?     v     
C rnd-1_family-        692 GNTTTTTGCTGTAGGATNCGCTCCGCGGTCCAATAGTCNCGTGGGACCAT 643

  scaffold347|s      39189 GTTGACTTCGCAGTCGCCCCAGGAGATGGTGTTGTCACAAACACTTGTAT 39238
                           vv?  i     v         ?     v        i i?  i  i  i 
C rnd-1_family-        642 TGNGATTTCGCTGTCGCCCCANGAGATTGTGTTGTCGCGNACGCTCGTGT 593

  scaffold347|s      39239 CCAAATTGAGTAGTCGCATAGATTCCTGACCGGTGATGACGCCGCAGCTC 39288
                            v ?i i    ivv     i  ?     v  ii    vi v   i  i  
C rnd-1_family-        592 CGANGTCGAGTGCGCGCATGGANTCCTGTCCAATGATTGCTCCGTAGTTC 543

  scaffold347|s      39289 ATGTCGACGCCAAATTCCTTAGGGATCACCATGAGTTTGATGGTGAAAGT 39338
                                 vi  iiv       i  i  v          i  i         
C rnd-1_family-        542 ATGTCGTTGCTGCATTCCTTGGGAATGACCATGAGTTCGACGGTGAAAGT 493

  scaffold347|s      39339 CCAGTTGGTGGATAGGCAGGGTAGCATTGCATTTTCCAATTTCAAAGTGG 39388
                           i v i v  ?  v     ?        ?  i  v  v i   v vi  vv
C rnd-1_family-        492 TCTGCTTGTNGAGAGGCANGGTAGCATNGCGTTGTCGAGTTTGACGGTCT 443

  scaffold347|s      39389 CACGAGAAGAAAATGTGCCCTTGGCTGTAGCAAAGACTTTGGA-GTCGC- 39436
                           iiivv vi ?i     ?   viv  v  i  i   ii     i-  v? -
C rnd-1_family-        442 TGTCCGTGGNGAATGTNCCCGCTGCAGTGGCGAAGGTTTTGGGTGTANCG 393

  scaffold347|s      39437 TGGTAGTTGTGGGAAGATTCAACATGTTAGCCATATCCCAAGAAATAAGT 39486
                            v  i --  ?  i  i i      v ii  ? v?    ii  i  ?  v
C rnd-1_family-        392 TCGTGG--GTNGGGAGGTCCAACATTTCGGCNAGNTCCCGGGAGATNAGG 345

  scaffold347|s      39487 CCCCTGTCTGTGCAGCATTGGTCTA-GGAGTGCTTTGCAAGCGACTCTTT 39535
                              i    v              v -     --??    v        i 
C rnd-1_family-        344 CCCTTGTCGGTGCAGCATTGGTCGACGGAGT--NNTGCATGCGACTCTCT 297

  scaffold347|s      39536 CCTGCTTGCTGTTGAGGAGGGTGATGATAGTGATAGGGTGCAAATTTTG- 39584
                           i   v  vi   i   ?  i        i     ?     i- i     -
C rnd-1_family-        296 TCTGATTCTTGTCGAGNAGAGTGATGATGGTGATNGGGTGT-AGTTTTGT 248

  scaffold347|s      39585 ---AGAGTGAGATTTGTCAACAATTTCCATCAATTCACTGTGTTAGGTGT 39631
                           ---i   vvv vi   vv vii  v     ? i   ? i?i  v  ii--
C rnd-1_family-        247 CTTGGAGGCCGTCTTGGAATTGATGTCCATNAGTTCNCCNCGTGAGAC-- 200

  scaffold347|s      39632 GGCTGCTGCATGT---AGATTTGTCGTCTGCTTTGCAGTCATTGTCAAAG 39678
                           -iv     v v  ---i    i      v    i-i v -- i   i  v
C rnd-1_family-        199 -AATGCTGGAAGTGGCGGATTCGTCGTCGGCTTC-TACT--TCGTCGAAT 154

  scaffold347|s      39679 CGAACCATTGGAGAAGCAACAGT-AGTTCGCTGATTTTATGTGCTTTTGA 39727
                            vv            viv -i  -   v vi v?  i v      v v? 
C rnd-1_family-        153 CTCACCATTGGAGAATTTA-GGTGAGTGCTTTCNTTCTCTGTGCTGTGNA 105

  scaffold347|s      39728 CTTCCCCTCGAGTTCCTTTCCTTGAATTGGAATTTTGAGAGCTGGAGTTG 39777
                               v   ----  v ivi ii  --------  iiv ---    ?ii v
C rnd-1_family-        104 CTTCGCCT----TTGCCGCCTCTG--------TTCCTA---CTGGNACTC 70

  scaffold347|s      39778 GAGTTGGAGGTTTGACCAGAATTTCCTGCGTTGGCATTGCTGCAGTTTGG 39827
                                   i i---i ii i   vi--- i     iv  v i -v    -
C rnd-1_family-         69 GAGTTGGAAGC---GCTGGGATTGT---CATTGGCGGTGGTAC-TTTTG- 28

  scaffold347|s      39828 ATTGTGCCAGTTGTCAGGGCAATCTTTC 39855
                           -   i          ?        i   
C rnd-1_family-         27 -TTGCGCCAGTTGTCNGGGCAATCCTTC 1

Matrix = 20p47g.matrix
Kimura (with divCpGMod) = 28.45
Transitions / transversions = 1.33 (100/75)
Gap_init rate = 0.06 (43 / 716), avg. gap size = 1.09 (47 / 43)


267 26.12 0.00 5.04 scaffold347|size139305 39771 39895 (99433) rnd-5_family-579#Unknown 1297 1415 (2441) m_b2763s001i55 114226

  scaffold347|s      39771 GGAGTTGGAGTTGGAGGTTTGACCAGAATTTCCTGCGTTGGCATTGCTGC 39820
                            ?  i v ? ?    i i---i i? i   v  vv i   ? iv  -- i
  rnd-5_family-       1297 GNAGCTTGNGNTGGAAGC---GCTNGGATTGCCGTCATTGNCGGTG--GT 1341

  scaffold347|s      39821 AGTTTGGATTGTGCCAGTTGTCAGGGCAATCTTTCCATAGATGTGCTCCG 39870
                            ?   v -   i          v  i     i     ivvi  v  v   
  rnd-5_family-       1342 ANTTTTG-TTGCGCCAGTTGTCTGGACAATCCTTCCACTTGTGGGCGCCG 1390

  scaffold347|s      39871 TCATGTTTCCTGCAAGGGTCAGAAT 39895
                            ii  ?   ?v ? v   v    i 
  rnd-5_family-       1391 TTGTGNTTCNGGNATGGGGCAGAGT 1415

Matrix = 20p47g.matrix
Kimura (with divCpGMod) = 31.69
Transitions / transversions = 1.21 (17/14)
Gap_init rate = 0.05 (6 / 124), avg. gap size = 1.00 (6 / 6)

392 23.15 4.26 5.00 scaffold347|size139305 39860 40000 (99328) rnd-5_family-2100#Unknown 3 142 (1) m_b2763s001i56 114226

  scaffold347|s      39860 GATGTGCTCCGTCATGTTTCCTGCAAGGGTCA-----GAATTGC-CATTG 39903
                            i  i        i           v   v i-----  ii   -iv iv
  rnd-5_family-          3 GGTGCGCTCCGTCGTGTTTCCTGCATGGGGCGACGTGGAGCTGCATCTCT 52

  scaffold347|s      39904 GAGTTGCTGCTGCTGTTTCCACTGTTGGAACTGGTTCTGTCGTTTTGGCA 39953
                            v i - i         v  ---   v  iv              i i v
  rnd-5_family-         53 GCGCT-CCGCTGCTGTTGCC---GTTCGAGGTGGTTCTGTCGTTTCGACC 98

  scaffold347|s      39954 TCCATTGCTGGTTTGATTGCTGGAGACATTGTGCTCTCGCTTGAGAA 40000
                              i    i v vi i       --- i i ?      v        
  rnd-5_family-         99 TCCGTTGCCGTTGCGGTTGCTGG---CGTCGNGCTCTCTCTTGAGAA 142

Matrix = 20p47g.matrix
Kimura (with divCpGMod) = 18.74
Transitions / transversions = 1.58 (19/12)
Gap_init rate = 0.06 (9 / 140), avg. gap size = 1.44 (13 / 9)


1952 27.62 1.10 1.10 scaffold347|size139305 40007 40643 (98685) C rnd-1_family-953#Unknown (121) 663 27 m_b2763s001i57 114227

  scaffold347|s      40007 TGATCTTGCAACAAAGCTCGATGATTTCGTCGGCATCATGCAAATCTTCG 40056
                               ? i  ii  i  v           ?  vv i  ii ? i? i?   
C rnd-1_family-        663 TGATNTCGCGGCAGAGATCGATGATTTCNTCTTCGTCGCGNAGNTTNTCG 614

  scaffold347|s      40057 TTGCCCTTGTCATAAAAACAAAGGCTGGCGGCGTTCTTGAGAGTGTTTGG 40106
                           ii   i     iv?i  vivi  vi v  vvv  v      iv ? iv  
C rnd-1_family-        613 CCGCCTTTGTCGANGAACTTGAGTTTCGCTCGGTACTTGAGGTTNTCGGG 564

  scaffold347|s      40107 GATGACTCATCGCCCCATCTACCGAATCATGAATTTGCCGACTTCTTCAC 40156
                                 vvi iv v    i v?      ivi      i    v  v  i 
C rnd-1_family-        563 GATGACGAGTTTCGCCATTTCNCGAATCGAAAATTTGTCGACGTCGTCGC 514

  scaffold347|s      40157 CGAAGAGTTCGAGATCTTCGTTGATCTCGCATAATCATTCTACGACACTT 40206
                           i  i         i           i   v ? i  i   ii    ?i i
C rnd-1_family-        513 TGAGGAGTTCGAGGTCTTCGTTGATTTCGAANAGTCGTTCCGCGACNTTC 464

  scaffold347|s      40207 GTGTGATCATGGCCGTCATAAGTCAGA--TTGCCATATTCCATGGCGTCG 40254
                           vi   i  v   i   iii --  i  -- iv   ii ?v   v   viv
C rnd-1_family-        463 TCGTGGTCTTGGTCGTTGCA--TCGGAGTTCTCCACGTNGCATCGCGGTC 416

  scaffold347|s      40255 TGTTGTTCCTTGATTGCGTCGTTCCCGGGATATTTTGAATTGACCTTCTG 40304
                            vi  v  v i   ?     v  i   i i     i ?i           
C rnd-1_family-        415 TTCTGGTCGTCGATNGCGTCCTTTCCGAGGTATTTCGNGTTGACCTTCTG 366

  scaffold347|s      40305 ACTTAGCTTCTTGAACTTCTTGTGCTGGACATTGGAG---TCGCCCGAGT 40351
                           iv i     i  i  i   viv  i  vi---     ---     v v i
C rnd-1_family-        365 GATCAGCTTTTTAAATTTCGCCTGTTGCG---TGGAGGGTTCGCCGGCGC 319

  scaffold347|s      40352 TGTGAGTACGGATTCCCTCGACGATGTCCGTCCGATACTTCACGCTTCGA 40401
                           i   iv vvvvi v  i           vv   ii  ?iv i iv v  i
C rnd-1_family-        318 CGTGGTTTGTCGTGCCTTCGACGATGTCGCTCCAGTANCGCGCAATGCGG 269

  scaffold347|s      40402 CCTTTGAGAGCTCTTCTTCCGATTTGGCAGAGGACCTTCCATCTCCCATT 40451
                               i   v    ?  i           ?      i     ? vi  ?ii
C rnd-1_family-        268 CCTTCGAGCGCTCNTCCTCCGATTTGGCNGAGGACTTTCCANCGTCCNCC 219

  scaffold347|s      40452 TTCAAACAGGTTGTA--GCGATCGCCTAGCGTGAACAGTTGCTTCTTGAA 40499
                              i  v  i i   --      -- v   v   i         i i  i
C rnd-1_family-        218 TTCGAAGAGATCGTANCGCGATC--CGAGCTTGAGCAGTTGCTTTTCGAG 171

  scaffold347|s      40500 TTTGATGAGGAGTTTGGGTGGGTCGCCATCATGAAACGTGTGGACATATT 40549
                           ? i  ??  i    iv??i  i     i  vi i  ?       i?vii 
C rnd-1_family-        170 NTCGANNAGAAGTTCTNNCGGATCGCCGTCTCGGAANGTGTGGATNAGCT 121

  scaffold347|s      40550 CCTTCACGTTGTTGCCTTTGTTGTCCTTGAAAGAGGCCTTGATTGTGTGC 40599
                               v  v vi  ?  i i i    ?     ? v          vv i v
C rnd-1_family-        120 CCTTGACTTGATTNCCCTCGCTGTCNTTGAANGTGGCCTTGATTTGGCGA 71

  scaffold347|s      40600 TCGCTTTGGCAAGCATGCTTGATCTTGAGGATGGCTTTCGATTG 40643
                              i   v ivi  ?i                ?       ?   
C rnd-1_family-         70 TCGTTTTCGTCGGCNCGCTTGATCTTGAGGATNGCTTTCGNTTG 27

Matrix = 20p47g.matrix
Kimura (with divCpGMod) = 29.11
Transitions / transversions = 1.56 (106/68)
Gap_init rate = 0.02 (10 / 636), avg. gap size = 1.40 (14 / 10)


944 9.92 0.65 5.08 scaffold347|size139305 40650 40957 (98371) C rnd-5_family-4505#Unknown (0) 296 2 m_b2763s001i58 114228

  scaffold347|s      40650 CAATTTCGCATTTTGGCCCTTTCCGTTGCTTCAATTCTTGGCGCCGTTGC 40699
                            i     iv        i   i        i ?i             i  
C rnd-5_family-        296 CGATTTCAAATTTTGGCTCTTCCCGTTGCTCCNGTTCTTGGCGCCGTCGC 247

  scaffold347|s      40700 CAGACTTCTGCGTTTGCTCG--TTCTTTGTCATTGTCGTCGTCGTCGTGT 40747
                            i ?        i i     --     i       ii i        i -
C rnd-5_family-        246 CGGNCTTCTGCGCTCGCTCGCTTTCTTCGTCATTGCTGCCGTCGTCGCG- 198

  scaffold347|s      40748 TGTTGTCATCGCAAAGGTGTAATTCCTTGTCAAGAGACTCTAGCTATATT 40797
                           -------------i      i          i           i   ?  
C rnd-5_family-        197 -------------GAGGTGTGATTCCTTGTCGAGAGACTCTAGTTATNTT 161

  scaffold347|s      40798 GATCAACATGTCCTATTCTCTTTGTACGTAGAATCTAGGTGGTGATAATC 40847
                                 i -?????????????????????????????????????????
C rnd-5_family-        160 GATCAATA-NNNNNNNNNNNNNNNNNNNNNNNNNNNNNNNNNNNNNNNNN 112

  scaffold347|s      40848 AGTGCTAAAACTAAATTATGAGCTATAATTTGCAAGCAATGATGATTTTA 40897
                           ??????????????????????????????????????????????????
C rnd-5_family-        111 NNNNNNNNNNNNNNNNNNNNNNNNNNNNNNNNNNNNNNNNNNNNNNNNNN 62

  scaffold347|s      40898 AAAAAAGAGAAAAGGAAGAAAAAGAGTTCTGCAGGGTCGTGCTGTAGGGC 40947
                           ?????????????                  i  ii   i  i i  ii 
C rnd-5_family-         61 NNNNNNNNNNNNNGGAAGAAAAAGAGTTCTGTAGAATCGCGCCGCAGAAC 12

  scaffold347|s      40948 TGCATAGGAT 40957
                                     
C rnd-5_family-         11 TGCATAGGAT 2

Matrix = 20p47g.matrix
Kimura (with divCpGMod) = 12.65
Transitions / transversions = 28.00 (28/1)
Gap_init rate = 0.05 (16 / 307), avg. gap size = 1.06 (17 / 16)


1940 6.08 0.33 6.38 scaffold347|size139305 40959 41257 (98071) C rnd-5_family-135#Unknown (1745) 282 1 m_b2763s001i59 114229

  scaffold347|s      40959 GTATGTCATGATGAAGAGAATTCGGGAGGGATAGAGGTGGGGTATTGTGG 41008
                                                          v         i        
C rnd-5_family-        282 GTATGTCATGATGAAGAGAATTCGGGAGGGAGAGAGGTGGGATATTGTGG 233

  scaffold347|s      41009 CGCTGTCTCCTTGGAGGGTTCGTGAAACAACAGCAACAACAACAAGGGTG 41058
                             ii                       ------------------     
C rnd-5_family-        232 CGTCGTCTCCTTGGAGGGTTCGTGAAA------------------GGGTG 201

  scaffold347|s      41059 GAGGAGGGCAAGAATGGCAATATTGTTATTGAAGGAAAGGGTCAAAAGAG 41108
                                    i                 i v           i        
C rnd-5_family-        200 GAGGAGGGCGAGAATGGCAATATTGTTGTGGAAGGAAAGGGCCAAAAGAG 151

  scaffold347|s      41109 GAGAGCACTACAATCCTTGTCACAACCCCTCGCCATGAAGAAGAAACAAG 41158
                              i    v                          i              
C rnd-5_family-        150 GAGGGCACGACAATCCTTGTCACAACCCCTCGCCACGAAGAAGAAACAAG 101

  scaffold347|s      41159 AGAGAAATGTTTCCGAGGCATTTAGGAATGGTATTTGAT-TTTGGAGGAC 41207
                                                              i   -          
C rnd-5_family-        100 AGAGAAATGTTTCCGAGGCATTTAGGAATGGTATTCGATCTTTGGAGGAC 51

  scaffold347|s      41208 AAAGAAGTGGTGCGACATGTGGCGGTGGAGTTGGAACGGAGGGGGAATGT 41257
                           ii    v         i                            v    
C rnd-5_family-         50 GGAGAATTGGTGCGACGTGTGGCGGTGGAGTTGGAACGGAGGGGGTATGT 1

Matrix = 20p47g.matrix
Kimura (with divCpGMod) = 4.25
Transitions / transversions = 2.40 (12/5)
Gap_init rate = 0.06 (19 / 298), avg. gap size = 1.00 (19 / 19)


531 12.28 26.32 0.00 scaffold347|size139305 41259 41372 (97956) rnd-1_family-544#Unknown 11 154 (0) m_b2763s001i60 114230

  scaffold347|s      41259 TGAAAGGGATCCCCTTCAGATTGACGGAGAGCGCGGCAGTCACGGG---- 41304
                             ii             i         vv      i i   iv   ----
  rnd-1_family-         11 TGGGAGGGATCCCCTTCGGATTGACGGCTAGCGCGACGGTCGGGGGTTGA 60

  scaffold347|s      41305 --------------------------ACGAAAATGGATGGTGTTGTCAGT 41328
                           --------------------------           ?         i  
  rnd-1_family-         61 CATCGCGGAGAATCGGCCAAAAATCGACGAAAATGGANGGTGTTGTCGGT 110

  scaffold347|s      41329 GCTCTGGCAGGAGAAAGAGGGTGTCACTGACAAAACGGCGCGGG 41372
                                   i       v    i i                    
  rnd-1_family-        111 GCTCTGGCGGGAGAAATAGGGCGCCACTGACAAAACGGCGCGGG 154

Matrix = 20p47g.matrix
Kimura (with divCpGMod) = 8.05
Transitions / transversions = 2.50 (10/4)
Gap_init rate = 0.02 (2 / 113), avg. gap size = 15.00 (30 / 2)

1491 10.55 5.06 0.00 scaffold347|size139305 41304 41540 (97788) rnd-1_family-500#Unknown 34 282 (0) m_b2763s001i61 114230

  scaffold347|s      41304 GACGAAAATGGATGGTGTTGTCAGTGCTCTGGCAGGAGAAAGAGGGTGTC 41353
                                       ?         i          i       v    i i 
  rnd-1_family-         34 GACGAAAATGGANGGTGTTGTCGGTGCTCTGGCGGGAGAAATAGGGCGCC 83

  scaffold347|s      41354 ACTGACAAAACGGCGCGGGGGGATTATGGATGAGGTAAAAAAGGGTGGAT 41403
                                                    i      i       i v       
  rnd-1_family-         84 ACTGACAAAACGGCGCGGGGGGATTGTGGATGGGGTAAAAGATGGTGGAT 133

  scaffold347|s      41404 TGTGATGGTTGGTTTGGCTGTCGGGGGAGAATTGGAGCTGTCAGAGCCGC 41453
                               v       ? i                       i   i      v
  rnd-1_family-        134 TGTGCTGGTTGGNTCGGCTGTCGGGGGAGAATTGGAGCCGTCGGAGCCGA 183

  scaffold347|s      41454 TAACAATGCCATTTGGTGAAAAATGGCAGATCTAGC-AGAGAAAAAAATC 41502
                              vi i i i                v     v  -   i      v  
  rnd-1_family-        184 TAAGGACGTCGTTTGGTGAAAAATGGCTGATCTCGCGAGAAAAAAAATTC 233

  scaffold347|s      41503 GAACGCGACTCGAAAA-----------GCGCACCTCCGTGCACGACATA 41540
                             i    i        -----------                      
  rnd-1_family-        234 GAGCGCGGCTCGAAAAAAAAATCGGTGGCGCACCTCCGTGCACGACATA 282

Matrix = 20p47g.matrix
Kimura (with divCpGMod) = 8.01
Transitions / transversions = 2.12 (17/8)
Gap_init rate = 0.01 (2 / 236), avg. gap size = 6.00 (12 / 2)


394 11.12 0.00 1.59 scaffold347|size139305 41561 41624 (97704) C rnd-1_family-1331#Unknown (107) 252 190 m_b2763s001i62 114231

  scaffold347|s      41561 ATTTCTCGTCACAAAAAAACGTGCGACCATCGAGTTTCGAGACGGAACAC 41610
                                  i -        i                       i       
C rnd-1_family-        252 ATTTCTCAT-ACAAAAAAGCGTGCGACCATCGAGTTTCGAGATGGAACAC 204

  scaffold347|s      41611 AACCCATAGACGAC 41624
                            v     i v i  
C rnd-1_family-        203 ACCCCATGGTCAAC 190

Matrix = 20p47g.matrix
Kimura (with divCpGMod) = 12.21
Transitions / transversions = 2.50 (5/2)
Gap_init rate = 0.02 (1 / 63), avg. gap size = 1.00 (1 / 1)


3061 15.11 0.00 1.39 scaffold347|size139305 41636 42145 (97183) genome_12_10264#DNA 1 503 (0) m_b2763s001i63 114232

  scaffold347|s      41636 GGCCGATGCTTATCGTACAACACAATGTAGAACGCAGATCCCGGTTTTTG 41685
                                  v          i  ii  i    v         v  v    i 
  genome_12_102          1 GGCCGATCCTTATCGTACGACGTAACGTAGTACGCAGATCGCGTTTTTCG 50

  scaffold347|s      41686 GGATTTAGGATGTGTCACATGAAAATTGAGTCTTATGGTTGATGCATTGT 41735
                           v     v     i     i i v   i   i           iiv  i  
  genome_12_102         51 CGATTTCGGATGCGTCACGTAATAATCGAGCCTTATGGTTGACAGATCGT 100

  scaffold347|s      41736 AGACACTTCAAGTCTTTGTATGCGTCTATATAAACACGTGCCTTATCATG 41785
                                   vv     ii    v    v  i v      vi          
  genome_12_102        101 AGACACTTGTAGTCTCCGTATCCGTCAATGTCAACACGGACCTTATCATG 150

  scaffold347|s      41786 GCCGAAGGCCGAAGTACACAGCGTACATTGTGTAGTTGACTTGGCGTGAT 41835
                              -------                              v   i     
  genome_12_102        151 GCC-------GAAGTACACAGCGTACATTGTGTAGTTGACATGGTGTGAT 193

  scaffold347|s      41836 TGTGGTCGTGAAGTCATTTTTGAATTCTGTTCGTAATTTTCCATACGGTA 41885
                                                                 v ii    i   
  genome_12_102        194 TGTGGTCGTGAAGTCATTTTTGAATTCTGTTCGTAATTATTTATACAGTA 243

  scaffold347|s      41886 GGAACTCAGTACAAAAAATTGCAAACTTTTGCATGATGTATACCAATCAA 41935
                                                 i      i  ii     i i  i   v 
  genome_12_102        244 GGAACTCAGTACAAAAAATTGCGAACTTTCGCGCGATGTGTGCCGATCCA 293

  scaffold347|s      41936 GAAATTTGGGGCCTCTTCTCAAAAAGTTCATCTGCATCGGCCGATGAAGA 41985
                               i  i                         i i        i v   
  genome_12_102        294 GAAACTTAGGGCCTCTTCTCAAAAAGTTCATCTACGTCGGCCGACGCAGA 343

  scaffold347|s      41986 GCAAATTGCTCTGCGTCAAATTCACTTGCTGATAACCCATTCAACGGAGA 42035
                           vv    ii               ii v               vv      
  genome_12_102        344 TGAAATCACTCTGCGTCAAATTCGTTGGCTGATAACCCATTCTCCGGAGA 393

  scaffold347|s      42036 GCAACGTGCTCTGCGTCTTTGTCTGCGTCGCCATAAGGTCCATAAATCCC 42085
                                              i         i         i i v      
  genome_12_102        394 GCAACGTGCTCTGCGTCTTCGTCTGCGTCACCATAAGGTTCGTTAATCCC 443

  scaffold347|s      42086 TACGTAGTGTACAAAAATGTGTTCTGCGTTCTTCGTTCCACCACACGATA 42135
                                  v i         i v v i vv   v         i       
  genome_12_102        444 TACGTAGAGCACAAAAATGCGATGTACCGTCTACGTTCCACCGCACGATA 493

  scaffold347|s      42136 AGCATCGGCC 42145
                             v       
  genome_12_102        494 AGGATCGGCC 503

Matrix = 20p47g.matrix
Kimura (with divCpGMod) = 12.33
Transitions / transversions = 1.45 (45/31)
Gap_init rate = 0.01 (7 / 509), avg. gap size = 1.00 (7 / 7)


2473 5.31 0.62 0.00 scaffold347|size139305 42209 42528 (96800) genome_3_13440#DNA 1 322 (0) m_b2763s001i64 114233

  scaffold347|s      42209 TCCCCATCCTTTTCGTACGGTGCAATGATTGCACCATAACTAGCTTTCTT 42258
                                                     i                      i
  genome_3_1344          1 TCCCCATCCTTTTCGTACGGTGCAATAATTGCACCATAACTAGCTTTCTC 50

  scaffold347|s      42259 TATGTTAATCCTTATAGTGCAATTATTGCACCATACGGACGACGATTCCT 42308
                           i  v                               v   v          
  genome_3_1344         51 CATCTTAATCCTTATAGTGCAATTATTGCACCATAAGGAGGACGATTCCT 100

  scaffold347|s      42309 ATGTGACTCGCGTAGAAATGAGAAAAAACTCATATG-CCCCGAAAGGTAA 42357
                               v                i           vi -    i        
  genome_3_1344        101 ATGTTACTCGCGTAGAAATGAAAAAAAACTCATTCGCCCCCAAAAGGTAA 150

  scaffold347|s      42358 TGGAGGCTTGGCATCAATATTTGGAGGGAAGTTACATAAGCCATTTTTAA 42407
                                                     v                     v 
  genome_3_1344        151 TGGAGGCTTGGCATCAATATTTGGAGCGAAGTTACATAAGCCATTTTTCA 200

  scaffold347|s      42408 ATGATAACACGTGAATGCTAG-GCATATATAATGCTTATGGTGCAATTAT 42456
                                                -                            
  genome_3_1344        201 ATGATAACACGTGAATGCTAGAGCATATATAATGCTTATGGTGCAATTAT 250

  scaffold347|s      42457 TGCACCATAAGAAAATCTGGAATTTGATCAAAGTGTATGGTGCAATTATT 42506
                                                                             
  genome_3_1344        251 TGCACCATAAGAAAATCTGGAATTTGATCAAAGTGTATGGTGCAATTATT 300

  scaffold347|s      42507 GCGCTGTAGTTGGGGGTGGGGA 42528
                             i ii   i            
  genome_3_1344        301 GCACCATAGCTGGGGGTGGGGA 322

Matrix = 20p47g.matrix
Kimura (with divCpGMod) = 5.22
Transitions / transversions = 1.43 (10/7)
Gap_init rate = 0.01 (2 / 319), avg. gap size = 1.00 (2 / 2)


2522 7.05 6.47 0.51 scaffold347|size139305 45376 45746 (93582) C genome_7_17426#DNA (0) 857 465 m_b2763s001i65 114234

  scaffold347|s      45376 TCTCCTTATG--ACAAAACACGCGATGGCGTGTTTTATATTTTTTTCACG 45423
                                     --                          --          
C genome_7_1742        857 TCTCCTTATGGGACAAAACACGCGATGGCGTGTTTTAT--TTTTTTCACG 810

  scaffold347|s      45424 ATAGTTTTGTCACTAGATCGGTCATAAAACTAAAACTATTAGGTTTCATG 45473
                                                                             
C genome_7_1742        809 ATAGTTTTGTCACTAGATCGGTCATAAAACTAAAACTATTAGGTTTCATG 760

  scaffold347|s      45474 TACAACCCGCAGTACAGTTAGAAACCTGAAGAGCAGAGCTTTCCAACGGT 45523
                                      v                       v       i     i
C genome_7_1742        759 TACAACCCGCACTACAGTTAGAAACCTGAAGAGCACAGCTTTCTAACGGC 710

  scaffold347|s      45524 ATATGGGTTTGGGGGTCTGGCAACATCTTAAGTCATCCAAATAACACGCT 45573
                                            v    vv   vv            v        
C genome_7_1742        709 ATATGGGTTTGGGGGTCGGGCATAATCAGAAGTCATCCAAAAAACACGCT 660

  scaffold347|s      45574 GAAATTG------------------TGCCCTATTTTTTATGGTCTGCTTG 45605
                                  ------------------  v                   v  
C genome_7_1742        659 GAAATTGAGCATTGAATGTGTAATTTGGCCTATTTTTTATGGTCTGCGTG 610

  scaffold347|s      45606 ATTTTTTTTTTCGTGACGTCTCAAAAAAACACATGCTTCGCACATCTTAA 45655
                           v   v      i     i                                
C genome_7_1742        609 TTTTATTTTTTTGTGACATCTCAAAAAAACACATGCTTCGCACATCTTAA 560

  scaffold347|s      45656 ATCGTCGAAAAACGCTTCCACCATGGCCGAAAATCCCCCAACTTCCGACG 45705
                              i        i            i               i        
C genome_7_1742        559 ATCATCGAAAAATGCTTCCACCATGACCGAAAATCCCCCAATTTCCGACG 510

  scaffold347|s      45706 ATCTGGCACTGCC----CTGCATATCCTACAAGTTCCGACATTAG 45746
                              i         ----    i i   i    v        v   
C genome_7_1742        509 ATCCGGCACTGCCACCACTGCGTGTCCCACAACTTCCGACAATAG 465

Matrix = 20p47g.matrix
Kimura (with divCpGMod) = 6.87
Transitions / transversions = 0.86 (12/14)
Gap_init rate = 0.01 (5 / 370), avg. gap size = 5.20 (26 / 5)


3138 8.00 1.10 1.32 scaffold347|size139305 45746 46201 (93127) genome_3_21380#DNA 1 455 (226) m_b2763s001i66 114235

  scaffold347|s      45746 GGCTGTGAGTTTGTTGGCCGATTCGCAAATGTCAAATCTTTTCCGCTATC 45795
                                                  iv                 ii      
  genome_3_2138          1 GGCTGTGAGTTTGTTGGCCGATTTTCAAATGTCAAATCTTTTTTGCTATC 50

  scaffold347|s      45796 GCAAAAAAAAATTATTGGCCAGATCACTTCAAAAATGTTGAG-ATGTTCT 45844
                             -v                 i  v  ii v      v    -v      
  genome_3_2138         51 GC-TAAAAAAATTATTGGCCAAATAACCCCTAAAATGATGAGTTTGTTCT 99

  scaffold347|s      45845 TACAAATCAACGAATGTCAAATAAAAAGCAAGAAAAAAGATTTGACATTT 45894
                                   v                  i                      
  genome_3_2138        100 TACAAATCTACGAATGTCAAATAAAAAACAAGAAAAAAGATTTGACATTT 149

  scaffold347|s      45895 GCTTTGAGCGAGTCCAAATCTTCAAATCTCTGGGTACATTTGGGTCGTCA 45944
                            v                            i                  v
  genome_3_2138        150 GATTTGAGCGAGTCCAAATCTTCAAATCTCCGGGTACATTTGGGTCGTCC 199

  scaffold347|s      45945 AAATCAAATGTCCAAATGTCAAATCTATTTTCAAATCGTCCTGTGATCGC 45994
                                                                             
  genome_3_2138        200 AAATCAAATGTCCAAATGTCAAATCTATTTTCAAATCGTCCTGTGATCGC 249

  scaffold347|s      45995 CACGTGGAACATTGAAATAGAAATAATGTCGACCAATCGACCGGACCCAT 46044
                                                      v ----    i   v        
  genome_3_2138        250 CACGTGGAACATTGAAATAGAAATAATCT----CAATTGACGGGACCCAT 295

  scaffold347|s      46045 CGACACA----ACACAATTTTTCAACAATCGTCGACATGTCATCCACCAG 46090
                            i     ----     i-               i           i    
  genome_3_2138        296 CAACACACATCACACAG-TTTTCAACAATCGTCAACATGTCATCCGCCAG 344

  scaffold347|s      46091 CTAAACCATGGACATTCTCTGTGTTAAACAATATCGCGACATAGTGATAG 46140
                            v                  v             i      i   i    
  genome_3_2138        345 CAAAACCATGGACATTCTCTCTGTTAAACAATATTGCGACACAGTAATAG 394

  scaffold347|s      46141 GAAAGCTCTCCACTGCACCATACTCTGTTGGTTCTTACTTAGCAAAATAT 46190
                             i     v                     v         i  i   i  
  genome_3_2138        395 GAGAGCTCACCACTGCACCATACTCTGTTGCTTCTTACTTGGCGAAACAT 444

  scaffold347|s      46191 TCCGTCGCTGG 46201
                                   i  
  genome_3_2138        445 TCCGTCGCCGG 455

Matrix = 20p47g.matrix
Kimura (with divCpGMod) = 7.59
Transitions / transversions = 1.40 (21/15)
Gap_init rate = 0.02 (8 / 455), avg. gap size = 1.38 (11 / 8)


318 16.07 0.00 0.00 scaffold347|size139305 46205 46260 (93068) rnd-5_family-538#Unknown 1 56 (0) m_b2763s001i67 114236

  scaffold347|s      46205 TAGGGCGCGAGTTCTTGCCCATTACTCTCATCTTATCAAGGAGGATGGAG 46254
                                  v     v i       v    ?   ii     vv         
  rnd-5_family-          1 TAGGGCGGGAGTTATCGCCCATTTCTCTNATCCCATCAACCAGGATGGAG 50

  scaffold347|s      46255 GATTGA 46260
                              i  
  rnd-5_family-         51 GATCGA 56

Matrix = 20p47g.matrix
Kimura (with divCpGMod) = 14.39
Transitions / transversions = 0.80 (4/5)
Gap_init rate = 0.00 (0 / 55), avg. gap size = 0.0 (0 / 0)


326 18.08 7.14 6.19 scaffold347|size139305 46305 46416 (92912) rnd-1_family-1173#DNA/PIF-Harbinger 147 259 (268) m_b2763s001i68 114237

  scaffold347|s      46305 AAAGATAGGAAGCCGCAATCTCCCAACTCATTCCCCTATGAATTC----- 46349
                                v?       i i v i  v  iv ? ------        -----
  rnd-1_family-        147 AAAGAANGGAAGCCACGAGCCCCGAATGCNT------ATGAATTCCGATT 190

  scaffold347|s      46350 -GGCAAAGTCTATGAAGCAAATTGGT--CGTTAAATTTCTTCATTCGTCT 46396
                           -  ?  v  ?  i             --  -   i  i  i  ?i v   
  rnd-1_family-        191 TGGNAATGTNTACGAAGCAAATTGGTACCG-TAAGTTCCTCCANCCTTCT 239

  scaffold347|s      46397 GTTCGAGAAATGACATATCA 46416
                                v   vvi  ?     
  rnd-1_family-        240 GTTCGTGAACGAACNTATCA 259

Matrix = 20p47g.matrix
Kimura (with divCpGMod) = 19.84
Transitions / transversions = 1.11 (10/9)
Gap_init rate = 0.09 (10 / 111), avg. gap size = 1.50 (15 / 10)


2295 12.07 5.49 17.89 scaffold347|size139305 46410 47065 (92263) C rnd-2_family-88#Unknown (33) 976 390 m_b2764s001i3 114238

  scaffold347|s      46410 CATATCAAGATTTTTTCTAAATCTTAGTTGTATTGGAAACTGAGCCCCTT 46459
                             v              v                             ---
C rnd-2_family-        976 CAAATCAAGATTTTTTCAAAATCTTAGTTGTATTGGAAACTGAGCCC--- 930

  scaffold347|s      46460 TTCTCCTTCTTCTTATTCTCCTCCTTCTTCTTCTTCTTCAGTGAGACAGT 46509
                           -----------------------------   -                 
C rnd-2_family-        929 -----------------------------CTT-TTCTTCAGTGAGACAGT 910

  scaffold347|s      46510 TTTCTCACTTTTTGCCAAAACAGGTACTTACCATTGATTTGATGCAAACT 46559
                              i             ?              i vi vi     iv    
C rnd-2_family-        909 TTTTTCACTTTTTGCCANAACAGGTACTTACCGTGAAGCTGATGTCAACT 860

  scaffold347|s      46560 GACCTGTAAATAATTCATTTTTTGGCTCGACTTACACGGGTAGTCATGAT 46609
                           v              ?      i vi v   v    i          v  
C rnd-2_family-        859 TACCTGTAAATAATTNATTTTTCGCTTGGACGTACATGGGTAGTCATCAT 810

  scaffold347|s      46610 GTTTTAATCTCTGTCTAGCTTTAAAATTATATCTT-TTTGAATAGATTAA 46658
                                i    ?  i   v                 -    ----------
C rnd-2_family-        809 GTTTTGATCTNTGCCTACCTTTAAAATTATATCTTATTTG---------- 770

  scaffold347|s      46659 AGAACAGCGCTATAACGTATAACATTTTTTTCAAGAATGCTTCTGTAAAC 46708
                           ---------- i        i     v       v    i          
C rnd-2_family-        769 ----------TGTAACGTATGACATTATTTTCAACAATGTTTCTGTAAAC 730

  scaffold347|s      46709 TTGAAGGGAACATTAAAGTGTCACAAAT---CATTTTAAT-CATA----C 46750
                             v            ----         ---        v- i  ---- 
C rnd-2_family-        729 TTTAAGGGAACATTA----GTCACAAATTATCATTTTAAGACGTAGAGAC 684

  scaffold347|s      46751 -----------AACAATGGTTCTGTAAA-CTTGAAGGGAACGTTATCGCG 46788
                           -----------     v      v    -           i       i 
C rnd-2_family-        683 GAAAAATTTTAAACAAGGGTTCTTTAAAACTTGAAGGGAATGTTATCGTG 634

  scaffold347|s      46789 TCACAAAAGAGTGTCTA------ACAAGAA--TGATTTCGCAACCTTCGT 46830
                                            ------       --      ---------  i
C rnd-2_family-        633 TCACAAAAGAGTGTCTACGTCTAACAAGAAAATGATTT---------CGC 593

  scaffold347|s      46831 AAACTACTTTTGCATAAAATAATATAGTATTATATCATACTTTAACAATG 46880
                                 ---------     ii----   ------    i  i  v    
C rnd-2_family-        592 AAACTA---------AAAATGG----GTA------CATATTTCAAAAATG 562

  scaffold347|s      46881 GAAGCG--CGCGAGGCACTCGC---GCCCATTTGCAACTGCTCTACATAT 46925
                            iv   --?   v   i v   ---  v ----  i v-  v ?- iiii
C rnd-2_family-        561 GGCGCGGGNGCGCGGCGCGCGCGAAGCGC----GCGAG-GCGCN-CGCGC 518

  scaffold347|s      46926 TAATTAAGTGTAGACAAGCAACTGTGGCATGCTACAACAAGCCACTTTAC 46975
                           iv   ----- v i  vi  -------  i -   v             i
C rnd-2_family-        517 CCATT-----TCGGCATACA-------CACG-TACTACAAGCCACTTTAT 481

  scaffold347|s      46976 TTTAAAAGTACGTCTTCCTCTGTCTCTACAAATCTCATTCTGTCTAGCTT 47025
                                 -     ?                     v              i
C rnd-2_family-        480 TTTAAA-GTACGNCTTCCTCTGTCTCTACAAATCGCATTCTGTCTAGCTC 432

  scaffold347|s      47026 GCTACAAAAAATGTTGCAGCGGCTGCTGGTAA--TTACTTGT 47065
                                       v                   --   v    
C rnd-2_family-        431 GCTACAAAAAATCTTGCAGCGGCTGCTGGTAATCTTAGTTGT 390

Matrix = 20p43g.matrix
Kimura (with divCpGMod) = 11.24
Transitions / transversions = 1.10 (34/31)
Gap_init rate = 0.18 (116 / 655), avg. gap size = 1.22 (141 / 116)

2919 9.21 5.34 11.07 scaffold347|size139305 46497 47058 (92270) C rnd-1_family-30#Unknown (44) 533 1 m_b2764s001i4 114238

  scaffold347|s      46497 TCAGTGAGACAGTTTTCTCACTTTTTGCCAAAACAGGTACTTACCATTGA 46546
                            i              i  i                     v     vi 
C rnd-1_family-        533 TTAGTGAGACAGTTTTTTCGCTTTTTGCCAAAACAGGTACTGACCATGAA 484

  scaffold347|s      46547 TTTGATGCAAACTGACCTGTAAATAATTCATTTTTTGGCTCGACTTACAC 46596
                           v      ii    v                     i vi v         
C rnd-1_family-        483 GTTGATGTGAACTTACCTGTAAATAATTCATTTTTCGCTTGGACTTACAC 434

  scaffold347|s      46597 GGGTAGTCATGATGTTTTAA-TCTCTGTCTAGCTTTAAAATTATATCTTT 46645
                                  i  ii        - v    i   v                  
C rnd-1_family-        433 GGGTAGTTATAGTGTTTTAAGTATCTGCCTACCTTTAAAATTATATCTTT 384

  scaffold347|s      46646 TTGAATAGATTAAAGAACAGCGCTATAACGTATAACATTTTTTTCAAGAA 46695
                              --------------------          i     v     v    
C rnd-1_family-        383 TTG--------------------TATAACGTATGACATTATTTTCTAGAA 354

  scaffold347|s      46696 TGCTTCTGTAAACTTGAAGGGAACATTAAAGTGTCACAAAT---CATTTT 46742
                             i                         ----         ---      
C rnd-1_family-        353 TGTTTCTGTAAACTTGAAGGGAACATTA----GTCACAAATTATCATTTT 308

  scaffold347|s      46743 AATCATACAACAATGGTTCTGTAAACTTGAAGGGAACGTTATCGCGTCAC 46792
                                                                       i     
C rnd-1_family-        307 AATCATACAACAATGGTTCTGTAAACTTGAAGGGAACGTTATCGTGTCAC 258

  scaffold347|s      46793 AAAAGAGTG------TCTAACAAGAATGATTTCGCAACCTTCGTAAACTA 46836
                                    ------                    ---------      
C rnd-1_family-        257 AAAAGAGTGTCTACGTCTAACAAGAATGATTTCGC---------AAACTA 217

  scaffold347|s      46837 CTTTTGCATAAAATAATATAGTATTATATCATACTTTAACAATGGA---- 46882
                           ---------     i----i   ------        v v     i----
C rnd-1_family-        216 ---------AAAATG----GGTA------CATACTTTTAAAATGGGCGCG 186

  scaffold347|s      46883 -----------AGCGCGCGAGGCACTCGCGCCCATTTGCAACTGCTC--- 46918
                           -----------i           i                   iiv ---
C rnd-1_family-        185 GGAGCGCGCGCGGCGCGCGAGGCGCTCGCGCCCATTTGCAACTATACTAT 136

  scaffold347|s      46919 --TACATATTAATTAAGTGTAGACAAGCAACTGTGGCATGCTACAACAAG 46966
                           --               i     v  ------       i    v     
C rnd-1_family-        135 AGTACATATTAATTAAGCGTAGAAAA------GTGGCATACTACTACAAG 92

  scaffold347|s      46967 CCACTTTACTTTAAAAGTACGTCTTCCTCTGTCTCTACAAATCTCATTCT 47016
                           -       i  i                               v      
C rnd-1_family-         91 -CACTTTATTTCAAAAGTACGTCTTCCTCTGTCTCTACAAATCGCATTCT 43

  scaffold347|s      47017 GTCTAGCTTGCTACAAAAAATGTTGCAGCGGCTGCTGGTAAT 47058
                             i v   v            v                    
C rnd-1_family-         42 GTTTCGCTAGCTACAAAAAATCTTGCAGCGGCTGCTGGTAAT 1

Matrix = 20p43g.matrix
Kimura (with divCpGMod) = 8.77
Transitions / transversions = 1.42 (27/19)
Gap_init rate = 0.11 (64 / 561), avg. gap size = 1.39 (89 / 64)


3658 23.48 1.19 1.38 scaffold347|size139305 47057 48144 (91184) rnd-1_family-849#DNA/PIF-Harbinger 114 1199 (31) m_b2764s001i5 114239

  scaffold347|s      47057 ATTACTTGTCATCACGAGATCGTTGTGGTGAAATTAGCGCTCTCTTTGGT 47106
                             ii i ?  v  ?     i  ? vi  v  ?v i? vvv   v   v v
  rnd-1_family-        114 ATCGCCTNTCTTCNCGAGACCGNTTCGGAGANTTCNGATGTCTATTTCGG 163

  scaffold347|s      47107 ATGCCTTTGGAGAAGATTGATGACCTTGTCTCTCTTTATGTTGAGAATAA 47156
                           ?    ?   iv    i i  i  ?  i  ?    v? vi         ii
  rnd-1_family-        164 NTGCCNTTGACGAAGGTCGACGANCTCGTNTCTCGNTTCGTTGAGAATGG 213

  scaffold347|s      47157 TTGGGTGGACCAAACAAAACATTGCAAATCTAATCAGGAAATGTTTTTTG 47206
                                  v  v i              i  ii vv i       v v v?
  rnd-1_family-        214 TTGGGTGTACGAGACAAAACATTGCAAGTCCGAGGAAGAAATGTATGTAN 263

  scaffold347|s      47207 GT-TGCAGCTACATATAATGGGGGTATTGAAAGTGCTTGGACATAATGCT 47255
                             -i v    ? ii  vv    ? iv        ?  ?  ?v  v i   
  rnd-1_family-        264 GTACGGAGCTNCGCATTCTGGGNGCTTTGAAAGTNCTNGGNAATCACGCT 313

  scaffold347|s      47256 CCCTTCCGAACTCTGAGGAGTGACAACAATATTTCCAACAAAGAGCATCG 47305
                                i  ?  i    i  vi    vvi ?  i?v v- i       i  
  rnd-1_family-        314 CCCTTTCGNACCCTGAAGACCGACACGGANATCNGCT-CGAAGAGCACCG 362

  scaffold347|s      47306 GCTGTTCTTTGATGCCTTTATTGAT--AATATGTACAAGGTAAGAAAAGA 47353
                           ????     iv  ???  i  --  -- iv       ivi vviii v  
  rnd-1_family-        363 NNNNTTCTTCCATNNNTTCAT--ATCAAGGATGTACAGCATCCAGGACGA 410

  scaffold347|s      47354 TTTCATTGGATATCCGTCATCCAAAGAAGAACTAGATAGAGTGACG-GAC 47402
                           ?     i ii  i  vi iv v vi  ?  ii ii vi?v    i -i  
  rnd-1_family-        411 NTTCATCGAGTACCCTCCGACAATGGANGAGTTGAAGGNCGTGATGCAAC 460

  scaffold347|s      47403 CGATATGAAGAGAGCTTTTTACCTGGATGCGGCGGATCTGTCGATGTGGT 47452
                             -    v?    i    i ?     ?     i     i        ?  
  rnd-1_family-        461 CG-TATGCNGAGAACTTTCTNCCTGGNTGCGGTGGATCCGTCGATGTNGT 509

  scaffold347|s      47453 GC-TATCAAAAGGAGCAACTGTCCCGCAGGAGACGTTAACCGAGCTAAAG 47501
                           ? -ii v   v       ?     i  i  ?   vvi  i  i  ?  i 
  rnd-1_family-        510 NCACGTGAAATGGAGCAANTGTCCTGCGGGNGACTACAATCGGGCNAAGG 559

  scaffold347|s      47502 GGAAAGAAGGATACCCCTCCATTGCTTTTGAGGTTGTCACTGGCTTTGAC 47551
                            ?     i     i     ?? ?  ?  i     ?  ?  ?  ? vi  i
  rnd-1_family-        560 GNAAAGAGGGATATCCCTCNNTNGCNTTCGAGGTNGTNACNGGNTACGAT 609

  scaffold347|s      47552 AGACAAATTTTGGCCGTGTCATCTGCTCATTTTGGTACGAGAAACAACAA 47601
                           v ? i   ii v v   ?  -  ? i   ?     ?  ?v ?   i  v 
  rnd-1_family-        610 CGNCGAATCCTTGGCGTNTC-TCNGTTCANTTTGGNACNCGNAACGACCA 658

  scaffold347|s      47602 ACAAATAGTTCTGACTGACGAAACAATTAATCTCGTGAGAAGGGGCTGGT 47651
                              ?  v  ivv v v     v  ii  ? v     i   vvi  ?    
  rnd-1_family-        659 ACANATTGTCAGGTCGGACGACACGGTTNAACTCGTAAGATCAGGNTGGT 708

  scaffold347|s      47652 ACAGTCAGGTCAAATTGAAATTGTTTGATAAAAATGGCCAAGACAGAGAA 47701
                              ivv v  ii   v   i vv ?   ii iv    --- i  -   vi
  rnd-1_family-        709 ACAAGGATGTTGAATGGAAGTACTNTGACGAGCATGG---AAAC-GAGCG 754

  scaffold347|s      47702 G---ATATTGGTGTCTATTTTATTTGCGATGGTGGGTATGTTCGCTGGCC 47748
                            --- ?vv   ?  ?     ?        i  ?  ?  iv ?  ?     
  rnd-1_family-        755 GTCGANCGTGGNGTNTATTTNATTTGCGACGGNGGNTACCTNCGNTGGCC 804

  scaffold347|s      47749 AGAATTAATCTGTCCCTACAACCATGAACCAGTTGGATCAATGAAGGGAT 47798
                           ?  ?i vi i     ? ?   v  i     ?  v vv  ivv        
  rnd-1_family-        805 NGANCTCGTTTGTCCNTNCAAACACGAACCNGTGGCTTCGCAGAAGGGAT 854

  scaffold347|s      47799 ATTTCTCTTCAAAAATTGAGAGCGTACGCAAGGACGTGGAATGTGTGTTT 47848
                            i        v              v  v              i i?   
  rnd-1_family-        855 ACTTCTCTTCCAAAATTGAGAGCGTTCGAAAGGACGTGGAATGCGCNTTT 904

  scaffold347|s      47849 GGTATATTGAAGAAGAGGTGGAGGATTCTTGATTTTGGAATCCATTACAA 47898
                             ?  vi               i      v  ? v   ?  i i  v i 
  rnd-1_family-        905 GGNATTCTGAAGAAGAGGTGGAAGATTCTGGANTATGGNATTCGTTTCGA 954

  scaffold347|s      47899 AGAAATGAAGAAG--GTAGAAAAAGTCTTCACCGTCTGTTGTGTTCTTCA 47946
                           v  v  --?    --  v  i     v   iii  ?     ii v     
  rnd-1_family-        955 CGACAT--NGAAGTTGTCGAGAAAGTGTTCGTTGTNTGTTGCATGCTTCA 1002

  scaffold347|s      47947 CAACAATATGCTGAGTGAAATGGATTTGAGAGAGTGTGATGTGAGAGTCG 47996
                                v?      ?v?        v i        vv     vv v    
  rnd-1_family-       1003 CAACATNATGCTGNCNGAAATGGAGTCGAGAGAGTCGGATGTCCGTGTCG 1052

  scaffold347|s      47997 GGTGTGGCGCCCCACTTCCTGGAGATGGTATTTGGTTGCATGGGAGTGAT 48046
                            ?i    i  ?   -       v     v        i i   viv   v
  rnd-1_family-       1053 GNCGTGGTGCNCCA-TTCCTGGTGATGGAATTTGGTTACGTGGTGCTGAA 1101

  scaffold347|s      48047 AGGGACTTTGATGATGAACAAGAGGATCACAG---GTTGGCAATTCTTTG 48093
                             ivii   --iv   i -    v  iv    ---      i ?v ?v  
  rnd-1_family-       1102 AGATGTTTT--CCATGGA-AAGACGACAACAGGGCGTTGGCGANGCNGTG 1148

  scaffold347|s      48094 GAGTAATCGTCGGGCAGCTTTGGCTGAACACATTTATTATAGCGCAAAGA 48143
                              ii vv vv   v vvii    v  ?      i     v i  i    
  rnd-1_family-       1149 GAGCGAAAGAAGGGAACGCCTGGCAGANCACATTCATTATTGTGCGAAGA 1198

  scaffold347|s      48144 T 48144
                            
  rnd-1_family-       1199 T 1199

Matrix = 20p43g.matrix
Kimura (with divCpGMod) = 26.09
Transitions / transversions = 1.08 (131/121)
Gap_init rate = 0.02 (22 / 1087), avg. gap size = 1.27 (28 / 22)


14 19.22 0.00 6.82 scaffold347|size139305 48227 48273 (91055) (ATTCA)n#Simple_repeat 1 44 (0) m_b2764s252i0 114240

  scaffold347|s      48227 ATTCAGTTTCAATTCAACTCCTATTCTATTCTGTTTCAATTCAACTC 48273
                                -v          - i v    v    -iv          i  
  (ATTCA)n#Simp          1 ATTCA-ATTCAATTCAA-TTCAATTCAATTC-AATTCAATTCAATTC 44

Matrix = Unknown
Transitions / transversions = 0.75 (3/4)
Gap_init rate = 0.07 (3 / 46), avg. gap size = 1.00 (3 / 3)


737 30.40 3.61 3.34 scaffold347|size139305 48331 48718 (90610) C rnd-5_family-3909#DNA/PIF-Harbinger (299) 1415 1027 m_b2764s001i6 114241

  scaffold347|s      48331 GGATCAGGCATCTTCTTCAGTACTTCAAGAATTGT-TTGCCATATGCTGC 48379
                             i  i    vi  vi    v v     v    v -   iii      v 
C rnd-5_family-       1415 GGGTCGGGCAGTTTGCTCAGAAGTTCAATAATTTTATTGTTGTATGCTTC 1366

  scaffold347|s      48380 CTGACCCATTTCTACGATGAATGAAGACTTATACTCTCTGTAGGTCTGCA 48429
                             vv      v vi i i   v v  v     vv  vi i  viv i v 
C rnd-5_family-       1365 CTCCCCCATTGCAGCAACGAAAGCAGCCTTATTGTCGTTATACAGCCGAA 1316

  scaffold347|s      48430 GTTGTGTGACAATAATTTCCATCCTTGTCTAGATCGCACTTGCCTTACAT 48479
                            i  v  vi i ii iv  vv    i v  v    ivi  -------   
C rnd-5_family-       1315 GCTGGGTTGCGACGACGTCATTCCTCGACTTGATCAGGCT-------CAT 1273

  scaffold347|s      48480 AGTTCACCAGGAATCTTACC--TTCCT-TGTCATCCCTATCTTCTTTC-- 48524
                           --i      iv v v?   v--   v -    iv?i  i  v  ? i --
C rnd-5_family-       1272 --CTCACCAATATTGNTACGGATTCGTCTGTCGGNTCTGTCGTCNTCCAT 1225

  scaffold347|s      48525 ----CTCTTCCGGGCTTTGCAAGCTTCTGCACGGTCTTCTGCAACTCTAG 48570
                           ----       v     iv vi  v  iv v  v  i i         v 
C rnd-5_family-       1224 AGACCTCTTCCTGGCTTCTCTGGCATCCTCCCGTTCCTTTGCAACTCTCG 1175

  scaffold347|s      48571 CAGCTGCGTTACTCCTCTGAATTTCCCTAGTCTGACCAGCTTCGAGAGCG 48620
                            v     i     v v   v        v  i  i  i----    i v 
C rnd-5_family-       1174 CCGCTGCATTACTACGCTGCATTTCCCTTGTTTGGCCG----CGAGGGAG 1129

  scaffold347|s      48621 ----GAGCAATCTGTTGCAATGTCTTTGTTGCATCTATGAACCATACATG 48666
                           ----       iv iv     v        ?v ? v   v     i    
C rnd-5_family-       1128 TGACGAGCAATTGGCAGCAATCTCTTTGTTNGANCGATGCACCATGCATG 1079

  scaffold347|s      48667 CCAAAAGATACTTTGTCAATGCCCCTTTCAGCCAATAGTCTTTTGGCATT 48716
                            i ii  ii  ivv  vvv  iv     i i      i  v?        
C rnd-5_family-       1078 CTAGGAGGCACCGGGTATTTGTACCTTTTAACCAATAATCANTTGGCATT 1029

  scaffold347|s      48717 TG 48718
                             
C rnd-5_family-       1028 TG 1027

Matrix = 20p43g.matrix
Kimura (with divCpGMod) = 35.82
Transitions / transversions = 0.84 (52/62)
Gap_init rate = 0.05 (18 / 387), avg. gap size = 1.50 (27 / 18)


607 29.98 0.34 2.43 scaffold347|size139305 48815 49108 (90220) C rnd-5_family-3909#DNA/PIF-Harbinger (788) 926 639 m_b2764s001i7 114241

  scaffold347|s      48815 GAAATGAACTTACACTGAATTCAGCTTTGTAACACTCCATTGCAAATTGT 48864
                              v  v       -  --   ii?         v    v      i v 
C rnd-5_family-        926 GAACTGTACTTACA-TG--TTCGANTTTGTAACAATCCAATGCAAACTTT 880

  scaffold347|s      48865 TTATTGACGTCCCTCAAGGAATGCCCACTTGGATAACTCGAGAGGTTCCT 48914
                             i v   i        vvi   ?         vvi  v    v   v? 
C rnd-5_family-        879 TTGTAGACATCCCTCAATTGATGNCCACTTGGAATGCTAGAGATGTTANT 830

  scaffold347|s      48915 TGGCAACTTGGGAGTGTACTTATTTCAAATATCCCTACGACACTCCTCGA 48964
                           v    v   v           vv i vv  v   i v vv  v     i 
C rnd-5_family-        829 GGGCATCTTTGGAGTGTACTTCGTCCTCATCTCCTTCCTCCAATCCTCAA 780

  scaffold347|s      48965 ACTTTCTCCACAATTTTTCACGAGTGTATCCCCCTCTTTTCCCACGAAAA 49014
                               i v       ivv    vv  -   vi  i  --      iviv v
C rnd-5_family-        779 ACTTCCGCCACAATCGATCACCCGT-TATGTCCTTC--TTCCCATTGTAC 733

  scaffold347|s      49015 AGCCGTACACATATATCTTCCTG-AGTATCATTCAAAACGAAATCTTCTG 49063
                             iivv i?vvi  v  v  i  -  vi  i-v i  i i     v  v?
C rnd-5_family-        732 AGTTTGATNGTCATTTCATCTTGCAGGGTCG-ACGAAGCAAAATCATCAN 684

  scaffold347|s      49064 AATTGAATGAGTGGAAAATGCTCACGTATTTTTCCCTCATCATCC 49108
                           v  ii  ivi i   v  v i v     ii v   vv        
C rnd-5_family-        683 TATCAAACTGGCGGACAAGGTTGACGTACCTGTCCAGCATCATCC 639

Matrix = 20p43g.matrix
Kimura (with divCpGMod) = 36.52
Transitions / transversions = 0.65 (34/52)
Gap_init rate = 0.03 (8 / 293), avg. gap size = 1.00 (8 / 8)


1517 4.24 0.00 1.59 scaffold347|size139305 49109 49300 (90028) genome_8_14958#DNA 1 189 (0) m_b2764s001i8 114242
```
