## Supplementary material for "Improved Reference Genome for *Cyclotella Cryptica* CCMP332, a Model for Cell Wall Morphogenesis, Salinity Adaptation, and Lipid Production in Diatoms (Bacillariophyta)": cryptica_pilon5.fasta.align (part 421 of 753)

```
  scaffold347|s      49109 GTGCTAAACATACCCAAACTGCATCCTTTGGACATAAAGACCAAGGACAC 49158
                                                                             
  genome_8_1495          1 GTGCTAAACATACCCAAACTGCATCCTTTGGACATAAAGACCAAGGACAC 50

  scaffold347|s      49159 ACCAACGGGTATTTCAGTACCGTAAGCGCAATTCAAATCTAGGATCTAAG 49208
                                        -      i v                      i--  
  genome_8_1495         51 ACCAACGGGTATT-CAGTACTGGAAGCGCAATTCAAATCTAGGATT--AG 97

  scaffold347|s      49209 TCAAACAGACATGCAGACAGAACCAACAATAAGCTCATAAATTAACTCAC 49258
                                   i                 i    v                  
  genome_8_1495         98 TCAAACAGGCATGCAGACAGAACCAATAATATGCTCATAAATTAACTCAC 147

  scaffold347|s      49259 GACCTTATCATCGTAATCAACGTATGCGCGCTGTTTAGCAAT 49300
                                      i                            i 
  genome_8_1495        148 GACCTTATCATTGTAATCAACGTATGCGCGCTGTTTAGCAGT 189

Matrix = 20p43g.matrix
Kimura (with divCpGMod) = 4.38
Transitions / transversions = 3.00 (6/2)
Gap_init rate = 0.02 (3 / 191), avg. gap size = 1.00 (3 / 3)


407 29.14 3.86 3.86 scaffold347|size139305 49289 49495 (89833) C rnd-5_family-3909#DNA/PIF-Harbinger (1060) 654 448 m_b2764s001i9 114241

  scaffold347|s      49289 CTGTTTAGCA--ATCCGGTTCCTTACTTCAGCTGTAGTTG-TCTTCTCAT 49335
                               ii    --    v   i vv i   i i   i  ? -    -  i 
C rnd-5_family-        654 CTGTCCAGCATCATCCTGTTTCGAATTTCGGTTGTGGTNGATCTT-TCGT 606

  scaffold347|s      49336 TTGAGACTGCAGTACCAGCTTCAATCAAAGTGCATATTTCCACATTGAAT 49385
                            i  i  v vv     ?  i  i    iii i  v  i        v v 
C rnd-5_family-        605 TCGAAACAGATGTACCNGCCTCGATCAGGATACAGATCTCCACATTCATT 556

  scaffold347|s      49386 -TGATTCTCCTGTTGATCGATTTTTCACAATGAAAATGCATAACCCGC-- 49432
                           -  v i   vi  ii  --- i i  i vvv       ?  i  v   --
C rnd-5_family-        555 CTGTTCCTCGCGTCAAT---TCTCTCGCCCAGAAAATGNATGACACGCTT 509

  scaffold347|s      49433 -TGAGACAGTGAGAATTCTGAAGCAGCATAATCCCCCTCACCAGAGTG-T 49480
                           -   -  --i i   i   vv i vv i  i  v  i  v  i ?i  - 
C rnd-5_family-        508 TTGA-AC--CGGGAACTCTTCAACCTCGTAGTCGCCTTCTCCGGNATGAT 462

  scaffold347|s      49481 TTGTCAAATAAACCA 49495
                              -vi  i      
C rnd-5_family-        461 TTG-AGAACAAACCA 448

Matrix = 20p43g.matrix
Kimura (with divCpGMod) = 31.85
Transitions / transversions = 1.64 (36/22)
Gap_init rate = 0.06 (13 / 206), avg. gap size = 1.23 (16 / 13)


1492 11.02 0.43 1.32 scaffold347|size139305 49793 50022 (89306) genome_3_21380#DNA 454 681 (0) m_b2764s001i10 114243

  scaffold347|s      49793 GGGAAAGCAGTTTCCACAAAGAGTTTGATTACAACAAATCTCATGGTTGT 49842
                                                         i i  i             i
  genome_3_2138        454 GGGAAAGCAGTTTCCACAAAGAGTTTGATTGCGACGAATCTCATGGTTGC 503

  scaffold347|s      49843 GTGAAGACTATTGGGTTGGCAAAGTAATGCACAGAAAATAATGTCTTGTG 49892
                               -        v  i  v    -    i                    
  genome_3_2138        504 GTGA-GACTATTGCGTCGGAAAAG-AATGTACAGAAAATAATGTCTTGTG 551

  scaffold347|s      49893 ATACGTGGATTTGTCGATTTGAGATTTGTGTGAACAACAAACTCATAGTA 49942
                                 i      i    v       i                    i -
  genome_3_2138        552 ATACGTAGATTTGCCGATATGAGATTCGTGTGAACAACAAACTCATAAT- 600

  scaffold347|s      49943 CTA-CTTTTATTTATAGCAAATAAAAATATTCGCTAGAAAAACATTTGAC 49991
                           i  -  i v    v i                         vv       
  genome_3_2138        601 TTATCTCTAATTTTTGGCAAATAAAAATATTCGCTAGAAAACGATTTGAC 650

  scaffold347|s      49992 ATTAGCATAATTGTCCAATAAACTCACAGCC 50022
                              v   v   i v    i            
  genome_3_2138        651 ATTTGCAAAATCGGCCAACAAACTCACAGCC 681

Matrix = 20p43g.matrix
Kimura (with divCpGMod) = 9.19
Transitions / transversions = 1.50 (15/10)
Gap_init rate = 0.02 (4 / 229), avg. gap size = 1.00 (4 / 4)


3257 8.57 2.61 0.86 scaffold347|size139305 50024 50482 (88846) C genome_7_17426#DNA (390) 467 1 m_b2764s001i11 114234

  scaffold347|s      50024 TAGATTCGCATCACTATGCCC-TCGTTAATCATTTTCGGCTATCCACAAG 50072
                                                -    v        i  i           
C genome_7_1742        467 TAGATTCGCATCACTATGCCCCTCGTGAATCATTTCCGACTATCCACAAG 418

  scaffold347|s      50073 ACCATACCACTTCCACAGGCCAAGAAAACACCATTGCAGTCAACATCCCA 50122
                                      v                         vi      i    
C genome_7_1742        417 ACCATACCACTGCCACAGGCCAAGAAAACACCATTGCCATCAACACCCCA 368

  scaffold347|s      50123 ACAAGCCTC--------AGCCGCCGTGCGTCATTAATATCCATCCACCTA 50164
                              v     --------   v    --      i           v  i 
C genome_7_1742        367 ACACGCCTCCATTACTCAGCGGCCG--CGTCATCAATATCCATCCTCCCA 320

  scaffold347|s      50165 GCGTCCATTTGTCCTTGCCAAGGCACCCCCAACACCCCAAGAGACCCTAG 50214
                                 i  i     iv       i                         
C genome_7_1742        319 GCGTCCGTTCGTCCTCCCCAAGGCGCCCCCAACACCCCAAGAGACCCTAG 270

  scaffold347|s      50215 AAGGTGAGAGACGTCGATTTTTATGCCTTGCTATCCTCTGAGAAGCCCCA 50264
                                                  i  v i                     
C genome_7_1742        269 AAGGTGAGAGACGTCGATTTTTACGCGTCGCTATCCTCTGAGAAGCCCCA 220

  scaffold347|s      50265 AGAAGCCAAACTTCCACCCGGCACCATGGTTGCAACCTCTGCATGCTTTC 50314
                                  i       i   iv ii                v       i 
C genome_7_1742        219 AGAAGCCGAACTTCCGCCCATCGTCATGGTTGCAACCTCTTCATGCTTCC 170

  scaffold347|s      50315 CTCATGCTATGCTGTGGTAGCCACTTTCCTGCCATTCTTACATTACTGTC 50364
                                    i                   i                    
C genome_7_1742        169 CTCATGCTACGCTGTGGTAGCCACTTTCCCGCCATTCTTACATTACTGTC 120

  scaffold347|s      50365 ATCCACAAAATATAACAATAAA--AAAATGGGTTCTGTATATAGCAAGCA 50412
                                       --     v  --       v       v    i  ii 
C genome_7_1742        119 ATCCACAAAATA--ACAATCAACAAAAATGGTTTCTGTAAATAGTAAATA 72

  scaffold347|s      50413 ATACATTTACCTTTAAAAAACTCATTTTTTTAAACACGCAATGGCATGTT 50462
                                 i                       v              i    
C genome_7_1742         71 ATACATCTACCTTTAAAAAACTCATTTTTTAAAACACGCAATGGCGTGTT 22

  scaffold347|s      50463 TTATTCTGTCCCA-AAGGAGA 50482
                                        -       
C genome_7_1742         21 TTATTCTGTCCCATAAGGAGA 1

Matrix = 20p43g.matrix
Kimura (with divCpGMod) = 6.70
Transitions / transversions = 1.79 (25/14)
Gap_init rate = 0.02 (8 / 458), avg. gap size = 2.00 (16 / 8)


438 15.83 0.00 7.87 scaffold347|size139305 50543 50638 (88690) C rnd-1_family-1358#Unknown (4) 89 1 m_b2764s001i12 114244

  scaffold347|s      50543 TTCGAGCCACATGAAAAGATGGTGTCAGATGTCAGACAGCCGGCAAAGAA 50592
                                   ?  ? v              i-------   vi ?   i   
C rnd-1_family-         89 TTCGAGCCNCANGCAAAGATGGTGTCAGG-------CAGATGNCAAGGAA 47

  scaffold347|s      50593 GAGAGACAGTTGGAGTAGAAAGTGCCGGAGATTCAGGCAGAGCCAT 50638
                            i vi     i                       iv vi  i    
C rnd-1_family-         46 GGGTAACAGTCGGAGTAGAAAGTGCCGGAGATTCGCGAGGAACCAT 1

Matrix = 20p43g.matrix
Kimura (with divCpGMod) = 15.87
Transitions / transversions = 1.80 (9/5)
Gap_init rate = 0.07 (7 / 95), avg. gap size = 1.00 (7 / 7)


1022 19.82 11.89 4.84 scaffold347|size139305 50687 51073 (88255) rnd-5_family-1320#Unknown 178 590 (87) m_b2764s001i13 114245

  scaffold347|s      50687 TCACAAATACATCAACCGTGGGG---AACCATTTTTCAATTAGGGGCAAG 50733
                              i    -       i      ---    v   i? v  -i  i   ?v
  rnd-5_family-        178 TCATAAAT-CATCAACTGTGGGGTGAAACCTTTTCNCCAT-GGGAGCANC 225

  scaffold347|s      50734 AATCAAAACCTCCGCCTTGACTGGGGCCTGATCAGCCGTATCATTGAAGA 50783
                           i-i i  i vi iv       i                      i v  -
  rnd-5_family-        226 G-CCGAAGCGCCTTCCTTGACCGGGGCCTGATCAGCCGTATCATCGCAG- 273

  scaffold347|s      50784 CTGAAGACTTAGTAG-ACGAGTTTTTTGT---------CCCACCCAGCAT 50823
                           ----- ? i-     -    i        ---------   i   i vi 
  rnd-5_family-        274 -----GNCC-AGTAGGACGAATTTTTTGTTCCCACCCTCCCGCCCGGGGT 317

  scaffold347|s      50824 TTG--------ACTAATGGTCTTTTGTATTGTC-ATTTTCT--CCCAGCC 50862
                             v--------             i i    i - i? i ?--     ii
  rnd-5_family-        318 TTTTTACCATTACTAATGGTCTTTCGCATTGCCCACNTCCNGACCCAGTT 367

  scaffold347|s      50863 TGATTACCAAGCAAAGCCTTCCTTGATAATATGAATGGGGGAAGTTTTAG 50912
                              --  i   ---- i ?-             i        i -iv?  
  rnd-5_family-        368 TGA--ACTAAG----GTCN-CCTTGATAATATGGATGGGGGAGG-CGNAG 409

  scaffold347|s      50913 ATAAGA-CGTCATGCTCATCTTTCCCTCCGCCAGAACCAGACCTGACAGG 50961
                             v?  -               ivi ?      v ?          i   
  rnd-5_family-        410 ATTNGAGCGTCATGCTCATCTTCGTCNCCGCCACANCCAGACCTGATAGG 459

  scaffold347|s      50962 ATTGCTTGT---TCAATCAGGGCAGTCCCACG---------CAAAAACCA 50999
                              v   v ---   vi i    v??? v v ---------   ii v  
  rnd-5_family-        460 ATTCCTTTTANGTCATCCGGGGCCNNNCGAAGCCTTTCCTACAAGGAACA 509

  scaffold347|s      51000 AGT-GTTT----GAA---GTGGGTTTGTGACCATGGGAACTATCAAGAAC 51041
                           v  -   i---- i ---   i   --v i      i  vviv v  v  
  rnd-5_family-        510 CGTAGTTCCTCAGGAGTCGTGAGTT--AGGCCATGGAAAGGGGCCAGTAC 557

  scaffold347|s      51042 ATAAAGAGGGCACTTAT-CCCCAACGAGCTTAG 51073
                           iv         ?   v -         i     
  rnd-5_family-        558 GAAAAGAGGGCNCTTCTCCCCCAACGAACTTAG 590

Matrix = 20p43g.matrix
Kimura (with divCpGMod) = 20.62
Transitions / transversions = 1.61 (45/28)
Gap_init rate = 0.09 (33 / 386), avg. gap size = 2.00 (66 / 33)


273 21.57 0.00 0.00 scaffold347|size139305 51138 51188 (88140) C rnd-5_family-619#Unknown (15) 464 414 m_b2764s001i14 114246

  scaffold347|s      51138 TAAAAAGGGGGTTGACTATTCAAAGCCCTTTCAAAATCGGTTATCATACG 51187
                                vi     ivi      ii             ii vv         
C rnd-5_family-        464 TAAAATAGGGGTCCGCTATTCGGAGCCCTTTCAAAACTGCATATCATACG 415

  scaffold347|s      51188 G 51188
                            
C rnd-5_family-        414 G 414

Matrix = 20p43g.matrix
Kimura (with divCpGMod) = 20.85
Transitions / transversions = 1.75 (7/4)
Gap_init rate = 0.00 (0 / 50), avg. gap size = 0.0 (0 / 0)


305 13.81 1.64 5.08 scaffold347|size139305 51203 51263 (88065) rnd-5_family-619#Unknown 45 103 (376) m_b2764s001i15 114247

  scaffold347|s      51203 TAGCATACGGTCTGGCCCCTCATACATGAAACTGTATGATTTTCTACAAA 51252
                             v        v                    i    v --- v   i v
  rnd-5_family-         45 TATCATACGGTGTGGCCCCTCATACATGAAACCGTATTA---TATACGAT 91

  scaffold347|s      51253 GCTGCT-TCAAA 51263
                             i   -     
  rnd-5_family-         92 GCCGCTCTCAAA 103

Matrix = 20p43g.matrix
Kimura (with divCpGMod) = 9.81
Transitions / transversions = 0.60 (3/5)
Gap_init rate = 0.07 (4 / 60), avg. gap size = 1.00 (4 / 4)


1824 9.76 0.00 0.00 scaffold347|size139305 51268 51513 (87815) genome_5_16740#DNA 1 246 (406) m_b2764s001i16 114248

  scaffold347|s      51268 TGTTAGGCCAAATGCTTGGTAATTTGGGATTGCCTAGCAATTGCAAAATG 51317
                                       v                    iv            ivi
  genome_5_1674          1 TGTTAGGCCAAAAGCTTGGTAATTTGGGATTGCTAAGCAATTGCAAAGGA 50

  scaffold347|s      51318 GTCTTTGCAATTCCTTGTCCGTGATCACTTTGCGTAGGATTTGCATTTTT 51367
                            v v                    vv        i               
  genome_5_1674         51 GGCATTGCAATTCCTTGTCCGTGAAAACTTTGCGCAGGATTTGCATTTTT 100

  scaffold347|s      51368 CATTTTTGCAATTCCTCGGGAACAGTGGTTTAGCCTGGGATTTCTGCAAA 51417
                             v               vv               i              
  genome_5_1674        101 CAATTTTGCAATTCCTCGTCAACAGTGGTTTAGCCCGGGATTTCTGCAAA 150

  scaffold347|s      51418 GGCACCCAGTTTGGCATCAATTCAATAGACCAACATGACCAATTGGTATC 51467
                                                   i     i         i     i   
  genome_5_1674        151 GGCACCCAGTTTGGCATCAATTCAGTAGACTAACATGACCGATTGGCATC 200

  scaffold347|s      51468 AAAATAGTAAGACGAAAGAGTTCAGCCAGTGCAAATTTCGGGAAAA 51513
                                    i   i     i       vv                 
  genome_5_1674        201 AAAATAGTAGGACAAAAGAATTCAGCCTTTGCAAATTTCGGGAAAA 246

Matrix = 20p43g.matrix
Kimura (with divCpGMod) = 9.63
Transitions / transversions = 1.00 (12/12)
Gap_init rate = 0.00 (0 / 245), avg. gap size = 0.0 (0 / 0)


564 17.53 0.00 0.00 scaffold347|size139305 51495 51591 (87737) C genome_5_16740#DNA (555) 97 1 m_b2764s001i17 114249

  scaffold347|s      51495 AGTGCAAATTTCGGGAAAAGTGATCACGGACAAGGAATTGCAAAGACCGT 51544
                            i       iii v v     vv                    v v ivi
C genome_5_1674         97 AATGCAAATCCTGCGCAAAGTTTTCACGGACAAGGAATTGCAATGCCTCC 48

  scaffold347|s      51545 TTTGCAATTGCTAGGCAATCTCAAATTACCAAGCTTTCGGCCTAACA 51591
                                       vi      i                i         
C genome_5_1674         47 TTTGCAATTGCTTAGCAATCCCAAATTACCAAGCTTTTGGCCTAACA 1

Matrix = 20p43g.matrix
Kimura (with divCpGMod) = 20.11
Transitions / transversions = 1.12 (9/8)
Gap_init rate = 0.00 (0 / 96), avg. gap size = 0.0 (0 / 0)


573 19.99 18.18 0.48 scaffold347|size139305 51591 51766 (87562) rnd-5_family-619#Unknown 103 309 (170) m_b2764s001i18 114247

  scaffold347|s      51591 AAATACACTCTAAACCCCAAGTGCAGAAGGCCCTAAAA------------ 51628
                              i v vi         v-                  ------------
  rnd-5_family-        103 AAACAAAACCTAAACCCCC-GTGCAGAAGGCCCTAAAAATCGGACTGAGC 151

  scaffold347|s      51629 ---TACCCTAAACATTTGGACTGAGCAAAAAGCGC-AAAAATTT------ 51668
                           ---vi       v   i                v -      ii------
  rnd-5_family-        152 AAAGGCCCTAAAAATTCGGACTGAGCAAAAAGCCCTAAAAATCCCTGAGC 201

  scaffold347|s      51669 ----GGACATGTGA-GCCATGTTCATGAACCAAAGCCTGAACATTC-CAG 51712
                           ---- i i ii   - v i  i  iv     i  v     ? i i -   
  rnd-5_family-        202 CACAGAATACATGAGGACGTGCTCGGGAACCGAACCCTGANCGTCCGCAG 251

  scaffold347|s      51713 TTCAGCATGAAATCATGCAGCTTCTGTCCAAGTGGAG---AAGGGATTTT 51759
                           ? vi   i             v      vv  i i i---   v      
  rnd-5_family-        252 NTGGGCACGAAATCATGCAGCATCTGTCGCAGCGAAATACAAGCGATTTT 301

  scaffold347|s      51760 TT-GTATA 51766
                             -     
  rnd-5_family-        302 TTAGTATA 309

Matrix = 20p43g.matrix
Kimura (with divCpGMod) = 18.86
Transitions / transversions = 1.50 (21/14)
Gap_init rate = 0.05 (9 / 175), avg. gap size = 3.67 (33 / 9)


541 26.37 2.72 1.07 scaffold347|size139305 51777 51960 (87368) C genome_3_18267#DNA (3) 436 250 m_b2764s001i20 114250

  scaffold347|s      51777 TAAGCTG--GATTATAAGT-AACACAAATGTCAAAAGATAGATTTGAATA 51823
                              i   -- i        - v         i        v    vi  i
C genome_3_1826        436 TAAACTGCGGGTTATAAGTTACCACAAATGTTAAAAGATACATTTTGATG 387

  scaffold347|s      51824 TTACTTATAATCCACCCAAAGCTAGTGCTTTTAACAAGAAGTTAAAATAT 51873
                           v        v v  v v          v     v  v iv vv       
C genome_3_1826        386 GTACTTATACTACAACAAAAGCTAGTGATTTTATCACGGTGAAAAAATAT 337

  scaffold347|s      51874 TGGTATCTTGAGTAA-CTATACTATTTACTTTATTGTATGGTATAG-CAC 51921
                                  -i v i  -i  iv      i ii vii   i    ii -iv 
C genome_3_1826        336 TGGTATC-CGCGCAAGTTACTCTATTTGCCCTCCCGTACGGTACGGTTTC 288

  scaffold347|s      51922 AGTTTTCCCACCAGTTCTGACAGCATCTCCGGGGCACAT 51960
                             -      i   i    vi  v iv   iv v   v  
C genome_3_1826        287 AG-TTTCCCGCCAATTCTCGCACCGACTCTTGTGCAAAT 250

Matrix = 20p43g.matrix
Kimura (with divCpGMod) = 27.33
Transitions / transversions = 1.00 (24/24)
Gap_init rate = 0.03 (6 / 183), avg. gap size = 1.17 (7 / 6)


2979 22.69 1.48 3.91 scaffold347|size139305 51978 52789 (86539) rnd-3_family-211#DNA/TcMar-Tc2 1 793 (22) m_b2764s001i21 114251

  scaffold347|s      51978 ATTCCTCACTCACCGCCGACATTTCTGTTGCTCCATCCATAACCACAACC 52027
                                i  ?        v          ??         ii?        
  rnd-3_family-          1 ATTCCCCANTCACCGCCCACATTTCTGTNNCTCCATCCACGNCCACAACC 50

  scaffold347|s      52028 TTCCTCCACCTCAATC-CATCTGTATTCCAATTGCCCGTCATTCAGTTTG 52076
                               v  ? ?      - vi?  i    v     ? ? i          v
  rnd-3_family-         51 TTCCGCCNCNTCAATCGCCCNTGCATTCAAATTGNCNGCCATTCAGTTTC 100

  scaffold347|s      52077 GAAATCCAGAAACAACTGCAGTGACCGCGGATTAAAGAGCAGAAGATGTG 52126
                            ? v v       iv     i  i v  v ? i--------     ii ?
  rnd-3_family-        101 GNACTGCAGAAACGCCTGCAATGGCGGCCGNTC--------GAAGACATN 142

  scaffold347|s      52127 CTGATTGCAATGAAATAAATAACGAAATAAGAAAGAGATGAGATTTGAGA 52176
                                   --    - i  v  v             v             
  rnd-3_family-        143 CTGATTGC--TGAA-TGAAGAAGGAAATAAGAAAGACATGAGATTTGAGA 189

  scaffold347|s      52177 AATTTAAAACTTTAATAATATTTTTTCAATGAATTCATCATTCATTGTTG 52226
                              ? v v ?  --- v  i i    i?  v?       ?         ?
  rnd-3_family-        190 AATNTCACANTT---TCATGTCTTTTTNATCNATTCATCNTTCATTGTTN 236

  scaffold347|s      52227 ACACAAA--ATTATAGGATGGTTTTGACAGTTCTTGTGGACCATGTCCCG 52274
                                  --  ? i          i ?       ?  v   v       v
  rnd-3_family-        237 ACACAAATCATNACAGGATGGTTTCGNCAGTTCTNGTCGACGATGTCCCC 286

  scaffold347|s      52275 TTGTTGGCTCCCAATTGCATTACAAT-------TACGGAGCCTCCAT-TC 52316
                               i     i     vi   iiv  -------ii       vi ii-  
  rnd-3_family-        287 TTGTCGGCTCTCAATTCTATTGTCATGTGTTTCCGCGGAGCCGTCGCGTC 336

  scaffold347|s      52317 AGGAAGTCTTTCTCAAATAAAGAGAAGCAAGAGTATGTCCAAGCCATCAA 52366
                           i v  i  v vi  v vi  i     i ii  v vi        viviii
  rnd-3_family-        337 GGCAAATCGTATTCTATCAAGGAGAAACGGGACTTCGTCCAAGCGGATGG 386

  scaffold347|s      52367 GCTTCTGCTCGCAAACCACGTGTGAATGCCATGCTGTCAAGCTTGCACTG 52416
                           i  ii  -   ----     - -  i ?i vi ii       ?   i i 
  rnd-3_family-        387 ACTCTTG-TCG----CCACG-G-GAGTNTCCCGTCGTCAAGCNTGCGCCG 429

  scaffold347|s      52417 TGATCAGCTTTTCCCAAATGTACTACATCCGCTTTAAAAAGGCCAGGAAG 52466
                           ?i   i     i v v v        ii   i  ?  i       vvi  
  rnd-3_family-        430 NAATCGGCTTTCCACCACTGTACTACGCCCGTTTNAAGAAGGCCATCGAG 479

  scaffold347|s      52467 AAGGTGGATGACCTGGAGCAAGGAGGAGCCCTTGTCACCCACGAGGTCAT 52516
                                   i     v      v   i  ? i i  iv vi? i  i   v
  rnd-3_family-        480 AAGGTGGACGACCTCGAGCAACGAGAAGNCTTCGTTCCATNCAAGATCAA 529

  scaffold347|s      52517 CAGGAGTGTGCAAAGGATCCATCCCGGTCGTACGAGTGTCTTGTCTGTTG 52566
                            i ?ivv i? i  i            v  ii    ii     - i  i 
  rnd-3_family-        530 CGGNGCGGCNCGAAAGATCCATCCCGGGCGCGCGAGCATCTTG-CCGTCG 578

  scaffold347|s      52567 TGCAAGAAGACTCATCTT-TTTTGTCTGCAACCCTGTCAGAATGGTATTC 52615
                           i      v    ii   i-   ii  iv i vi - ?   v v  ?  i 
  rnd-3_family-        579 CGCAAGACGACTTGTCTCGTTTCATCCTCGAATC-GNCAGCAGGGNATCC 627

  scaffold347|s      52616 AAGTGAGCACCCGAATGTTGAGGCAAGACGCCTGTTTCTTGTTTCCTTCT 52665
                               v    v   ?   v ?v ? i   v   vv iv    i    iv v
  rnd-3_family-        628 AAGTCAGCAACCGNATGGTNCGNCGAGAGGCCGCTCGCTTGCTTCCCGCA 677

  scaffold347|s      52666 TTCAGGGACAAATCCCTGGAAGCAAGGAAGAAAGCTGTGAACTGATTCAC 52715
                                       ?    v  ?  i i   -  i     ?v??i v  i  
  rnd-3_family-        678 TTCAGGGACAAANCCCTCGANGCGAAGAA-AAGGCTGTNCNNCGCTTTAC 726

  scaffold347|s      52716 GAACAAGATGGGGCTGGTGCATCGCATAGCAACCCACAATGCGCAAAGGA 52765
                              v v i v  ?  ?ii      ii-------    v i       i ?
  rnd-3_family-        727 GAAGACGGTCGGNCTNACGCATCGTG-------CCACCACGCGCAAAAGN 769

  scaffold347|s      52766 ATTACCACAAAACGGAAGAAGAGT 52789
                            i v   ?i       i  i    
  rnd-3_family-        770 ACTTCCANGAAACGGAGGAGGAGT 793

Matrix = 20p43g.matrix
Kimura (with divCpGMod) = 23.01
Transitions / transversions = 1.57 (108/69)
Gap_init rate = 0.04 (36 / 811), avg. gap size = 1.19 (43 / 36)

702 30.15 3.77 5.23 scaffold347|size139305 52522 53025 (86303) rnd-1_family-207#DNA/TcMar-Tc2 21 517 (4) m_b2764s001i22 114251

  scaffold347|s      52522 GTGTGCAAAGGATCCATCCCGGTCGTACGAGTGTCTTGTCTGTTGTGCAA 52571
                            i?i    --      i  v  i  ii?i     ----   --i i    
  rnd-1_family-         21 GCNCGCAA--GATCCACCCAGGCCGCGNAAGTGT----TCT--CGCGCAA 62

  scaffold347|s      52572 G---AAGAC-----TC-ATCTTTTTTGTCTGCAACCCTGTCAGAATGGTA 52612
                            --- i   -----  - v    ivi  iii-  ?i i iv  v v  ii
  rnd-1_family-         63 GTCAAGGACGAGCTTCGAGCTTTCACGTTCA-AANTCCGCGAGCAGGGCG 111

  scaffold347|s      52613 TTCAAGTGAGCACCCGAATGTTGAGGCAAGACGCCTGTTTCTTGTTTCCT 52662
                                ? v v  v   i   v  iv  i   v  ?vv?iv ? vi ?  i
  rnd-1_family-        112 TTCAANTCACCAACCGGATGGTGGTGCGAGAGGCNGCNCGCNTTCTNCCC 161

  scaffold347|s      52663 TCTTTCAGGGACAAATC---CCTGGAAGCAAGGAAGAAAGCTGTGAACTG 52709
                           v ?    i   ?  iv ---  ---i   ivi i  vvi  v  ?v ii 
  rnd-1_family-        162 GCNTTCAAGGANAAGACGAGCC---GAGCGCAGGAGTTGGCGGTNCATCG 208

  scaffold347|s      52710 ATTCACGAACAAG--ATGGGGCTGGTGCATCGCATAGCAACCCACAATGC 52757
                           v      -- i v--  v  ?  ------- i ii    - v    v?  
  rnd-1_family-        209 CTTCACG--CGATCCATCGGNCT-------CACGCAGCA-CGCACACNGC 248

  scaffold347|s      52758 GCAAAGGAATTACCACAAAACGGAAGAAGA-GTCATGTCACTTCATTCAG 52806
                           ?    i v i v v?vi       i ??  - i? v v-       ivv?
  rnd-1_family-        249 NCAAAAGCACTTCANGGAAACGGAGGNNGATGCNAAGG-ACTTCATCGCN 297

  scaffold347|s      52807 TTCATGAAGGACAAGGTGGCAGGGAAAGATCCATGTTACATTATCC---A 52853
                           v v      ?vv   v   -    ivi  v  -  v-  ivii   --- 
  rnd-1_family-        298 ATGATGAAGNCGAAGTTGG-AGGGGCGGAACC-TGG-ACGACGTCCTGAA 344

  scaffold347|s      52854 CATGGATCTTTCCCCAATACCGTACTCAT-CCATTCTCGAAAAATTCTGG 52902
                                   vvv ?  ?  v    v   i -   i  iviv ?i iv  v 
  rnd-1_family-        345 CATGGATCAGACNCCNATCCCGTTCTCGTNCCACTCCAACANGACGCTCG 394

  scaffold347|s      52903 AAACGGAGGGTATGAGGATGATTCATCTCCGTGCTTCAACATCCAACACA 52952
                             i  i    vii  i  i?i i  ivi?  ?  ?     ?v  i    i
  rnd-1_family-        395 AAGCGAAGGGAGCGAAGACNGTCCACGCNCGNGCNTCAACNACCGACACG 444

  scaffold347|s      52953 AAGCAAGTCACTCTTGCTGTCACAGTAGATGTGAACAGAAAGATGTTGCC 53002
                               iv     ?     i iv  v  ?ivv ii iii i         v 
  rnd-1_family-        445 AAGCGCGTCACNCTTGCCGCGACCGTNACGGCAAGTGGGAAGATGTTGAC 494

  scaffold347|s      53003 GCCCATGCTTGTCTTCAAGGGCA 53025
                               v v  ?i          ? 
  rnd-1_family-        495 GCCCTTCCTNATCTTCAAGGGNA 517

Matrix = 20p43g.matrix
Kimura (with divCpGMod) = 32.65
Transitions / transversions = 1.22 (79/65)
Gap_init rate = 0.07 (34 / 503), avg. gap size = 1.32 (45 / 34)


535 28.88 2.73 3.08 scaffold347|size139305 53219 53511 (85817) C rnd-5_family-766#DNA/TcMar-Tc2 (1375) 472 181 m_b2764s001i23 114252

  scaffold347|s      53219 GATGGGAACAATAGTGAACCACATTCAATCTCTTGGGATTGAGGTGGCTC 53268
                                 vv vi ?       i?  i  i??vv v  ?  i  i  ??i? 
C rnd-5_family-        472 GATGGGTTCCGTNGTGAACCGNATCCAGNNGATGGGNATCGAAGTNNTNC 423

  scaffold347|s      53269 ATGTCCCC-CAGGCTGAATGTACTTCCGTCAGCCAGTTGATGTTGAGGTA 53317
                            iii   i-??  v  v i?  ?i vi i     v  i     ? i?i v
C rnd-5_family-        422 ACACCCCTGNNGGGTGCACNTANCTGTGCCAGCCCGTCGATGTNGGNATC 373

  scaffold347|s      53318 AACAACGCCATAAAGAATGGAACAAGG---GAGAAGTGGGAGG-ATTGGA 53363
                                -   ?iv? i --  ?? i v --- vi        ? -  v   
C rnd-5_family-        372 AACAA-GCCNCTNAAA--GGNNCGATGCGTGCAAAGTGGGANGCATAGGA 326

  scaffold347|s      53364 TGCTGGAGGGTGACGGAATCATCAATGGTGCAGCTAAAGAACCATCGCGC 53413
                           i vi   v     ?  ?  ?i vi i  v iv  v ii  i   ? v   
C rnd-5_family-        325 CGGCGGATGGTGANGGNATNGTGGACGGAGTCGCGAGGGAGCCANCTCGC 276

  scaffold347|s      53414 CAATTAGTTGCAGAATGGCTCATTGATGTTTATATGGGAGCAGTCC---T 53460
                           v  iv i v  i      ? ii      -i    ---i?i  v   --- 
C rnd-5_family-        275 AAACAAATAGCGGAATGGNTTGTTGATG-CTATA---ANACATTCCAGAT 230

  scaffold347|s      53461 GCCCAGACAGTTACGAATGCCTGGATGAAGATGGATTATGAATGGTTTTA 53510
                             i   iii iv i    -- i       ivvi iv  i vi        
C rnd-5_family-        229 GCTCAGGTGGCAATGAAT--CCGGATGAAACAAGGGTACGCGTGGTTTTA 182

  scaffold347|s      53511 A 53511
                            
C rnd-5_family-        181 A 181

Matrix = 20p43g.matrix
Kimura (with divCpGMod) = 34.96
Transitions / transversions = 1.65 (51/31)
Gap_init rate = 0.04 (13 / 292), avg. gap size = 1.31 (17 / 13)


891 29.92 0.00 4.03 scaffold347|size139305 53716 54025 (85303) rnd-5_family-2469#Unknown 169 466 (10) m_b2764s001i24 114253

  scaffold347|s      53716 GCATGGACCAATTCGCATCATCTGGCTTTAAGATGTCCATTATCTGGACA 53765
                               ?  v i    v i vi  i   ----  ----  i--  vii    
  rnd-5_family-        169 GCATNGAGCGATTCTCGTGGTCCGGC----AG----CCG--ATGCAGACA 208

  scaffold347|s      53766 AAAGCCTCATCCAGACGCTGACAATTCTCCCCCGCCGCACATTTCCGTGT 53815
                            vv  vi i    i?  v-  ivi  ?     v   i ?v?i i  i  i
  rnd-5_family-        209 ATCGCGCCGTCCAANCGA-GATCGTTNTCCCCAGCCACNANCTCCCATGC 257

  scaffold347|s      53816 GGTAAAACAAACACAACATCCATCCTCGCCATCAGTTTTGATGATGTAAC 53865
                           iii       ? i i   v  i  vvii     iviv  v   i      
  rnd-5_family-        258 AACAAAACAANCGCGACAGCCGTCAGTACCATCGTCGTTCATGGTGTAAC 307

  scaffold347|s      53866 ATGTCAACTCATGCGGCACCGTCATTTGCAGGTGCAGACTAAGACCAACA 53915
                              iv i   i      i       ii   ii  ?  v vv vi  ?  v
  rnd-5_family-        308 ATGCAAGCTCGTGCGGCGCCGTCATCCGCAAATGNAGCCGCATGCCNACT 357

  scaffold347|s      53916 CCATAGTCATTTCTGTTGAGAACAAGTGAGTTCCTGCATCCAAATAGATG 53965
                              iv   i ii vi  v iv  v i?     v ii  i     ii    
  rnd-5_family-        358 CCACCGTCGTCCCGATTCAACACCAANGAGTTGCCACACCCAAACGGATG 407

  scaffold347|s      53966 CAACTCACAGTTACGTCCATTGTTGCAGGGCAAGAAACCAACGAGGACAA 54015
                                 i   i  i       i i   -        i        i  i 
  rnd-5_family-        408 CAACTCGCAGCTATGTCCATTATCGCA-GGCAAGAAGCCAACGAGAACGA 456

  scaffold347|s      54016 TTTGCTCCAT 54025
                             i v i   
  rnd-5_family-        457 TTCGATTCAT 466

Matrix = 20p43g.matrix
Kimura (with divCpGMod) = 30.27
Transitions / transversions = 1.97 (59/30)
Gap_init rate = 0.04 (12 / 309), avg. gap size = 1.00 (12 / 12)


886 6.36 0.00 0.00 scaffold347|size139305 54043 54152 (85176) C rnd-1_family-127#Unknown (118) 854 745 m_b2764s001i25 114254

  scaffold347|s      54043 TAACGAGTGGTTCCCCGTGATGTGACAAAGAGACTCCCCCTTTGATGACA 54092
                                        i                                    
C rnd-1_family-        854 TAACGAGTGGTTCTCCGTGATGTGACAAAGAGACTCCCCCTTTGATGACA 805

  scaffold347|s      54093 AGCTACCTAAAATTGTAAGAACACGAGTGCAGATGACAACCATGGTATTA 54142
                           v                                        i ?     i
C rnd-1_family-        804 TGCTACCTAAAATTGTAAGAACACGAGTGCAGATGACAACCGTNGTATTG 755

  scaffold347|s      54143 TTTATAGAAG 54152
                            v   iv   
C rnd-1_family-        754 TGTATGTAAG 745

Matrix = 20p43g.matrix
Kimura (with divCpGMod) = 5.82
Transitions / transversions = 1.33 (4/3)
Gap_init rate = 0.00 (0 / 109), avg. gap size = 0.0 (0 / 0)


325 30.41 2.03 0.00 scaffold347|size139305 54392 54539 (84789) rnd-1_family-200#Unknown 176 326 (176) m_b2764s001i26 114255

  scaffold347|s      54392 GTAATTTTGAAACCTTAAGGCTTGAT-GATGAATCTCAAGGCCTTTTCAG 54440
                            i   v i i   i  v   vi    -  vv v  ?v      ?    vv
  rnd-1_family-        176 GCAATATCGGAACTTTCAGGGCTGATCGAGTATTCNAAAGGCCNTTTCTT 225

  scaffold347|s      54441 GGCGGAATCATTTT-TCCCTAAAATGACCAGGAGGGCTGTTGCTCTCATA 54489
                           ?   vii  ii   - i  ?         iv  v         v?v iii
  rnd-1_family-        226 NGCGCGGTCGCTTTGTTCCNAAAATGACCGCGATGGCTGTTGCANGCGCG 275

  scaffold347|s      54490 AATACACTCACC-CTGAAGTTAACTTTTTGAATGCGGGCAATTCTTGAAA 54538
                           iivi    iv  -v v     v    ivv? vi  vv v ?         
  rnd-1_family-        276 GGGGCACTTTCCGATCAAGTTCACTTCAGNATCGCTTGAANTTCTTGAAA 325

  scaffold347|s      54539 A 54539
                            
  rnd-1_family-        326 A 326

Matrix = 20p43g.matrix
Kimura (with divCpGMod) = 34.07
Transitions / transversions = 0.80 (20/25)
Gap_init rate = 0.02 (3 / 147), avg. gap size = 1.00 (3 / 3)


1114 16.31 10.83 0.38 scaffold347|size139305 54623 54862 (84466) genome_1_8676#DNA 2 266 (1) m_b2764s001i27 114256

  scaffold347|s      54623 TAGGTTGCAAACTACCCAGTAATTCCCCAGAAATTTAGGATTCTGGGGTA 54672
                                      i                  v           viv     
  genome_1_8676          2 TAGGTTGCAAATTACCCAGTAATTCCCCAGTAATTTAGGATTACTGGGTA 51

  scaffold347|s      54673 GTATTGTCTTTTT--GAGGGAAAGTTGCTCTTGTCACTGCAAACACACTG 54720
                           i     i      --       i iv i       i v ii  vvi    
  genome_1_8676         52 ATATTGCCTTTTTTGGAGGGAAGGCGGTTCTTGTCGCAGTGAAATTACTG 101

  scaffold347|s      54721 TGTAA--AAAA----------------ATTAGGGGAAGCTATGAGACTCC 54752
                            v   --    ----------------i      v  v v          
  genome_1_8676        102 TCTAACTAAAATCAATTTAGGGTTGGGGTTAGGGTAATCAATGAGACTCC 151

  scaffold347|s      54753 TACTGACAAATTACTGGAGAATAAAAAGTAATTACTGGGGAATGAGTGTG 54802
                            v   vv          i     v v       vi        v vii  
  genome_1_8676        152 TCCTGCAAAATTACTGGGGAATATACAGTAATTCTTGGGGAATTACCATG 201

  scaffold347|s      54803 ATTACCATGACAGTAATATTTTGGGGGGTTTGGGTGACAGTAACAAAA-- 54850
                                ii               -        v                --
  genome_1_8676        202 ATTACTGTGACAGTAATATTTT-GGGGGTTTTGGTGACAGTAACAAAAAC 250

  scaffold347|s      54851 AATA----GCAACCTA 54862
                            i  ----        
  genome_1_8676        251 AGTAATTTGCAACCTA 266

Matrix = 20p43g.matrix
Kimura (with divCpGMod) = 17.49
Transitions / transversions = 0.95 (19/20)
Gap_init rate = 0.03 (6 / 239), avg. gap size = 4.50 (27 / 6)


531 26.99 5.45 10.74 scaffold347|size139305 54862 55301 (84027) rnd-1_family-58#Unknown 227 645 (21) m_b2764s001i28 114257

  scaffold347|s      54862 AAATGAGATTTGAATATACTGCCACTAATTAAATGACTGACATGGACCGA 54911
                                    iv     i   v i vi i--  i   vi  v   v   i 
  rnd-1_family-        227 AAATGAGATCAGAATACACTCCTAACAG--AAGTGAGCGAAATGTACCAA 274

  scaffold347|s      54912 AACCC--TG---------------TTTTAGGAATGTGAGCTTCAGTGGAC 54944
                               i--  ---------------i   i ?    v i       v  i-
  rnd-1_family-        275 AACCTCTTGGGAGGAACATTTCAACTTTGGNAATGAGGGCTTCAGGGGG- 323

  scaffold347|s      54945 ATCACCCTGTCATTTTAAACTGATGTATACCTCTAGAGGGGCCCACGAAC 54994
                           i    viv          v    ?i  v      v i   --i      -
  rnd-1_family-        324 GTCACGTGGTCATTTTAATCTGANATAGACCTCTTGGGGG--TCACGAA- 370

  scaffold347|s      54995 TCCTAAACCCTTAGGGGTGATTGTACACCGTGACATTGAAGAGAAATACA 55044
                           ---  v iii     -------------   ii -      - v  i   
  rnd-1_family-        371 ---TACATTTTTAGG-------------CGTAGC-TTGAAG-GTAACACA 402

  scaffold347|s      55045 TTCCCTTTTATAGGTATCATCATGTTTTACAAAAATACGATTTAATGCAA 55094
                           v v--  v  i  v  -------------- i  i   v   v v     
  rnd-1_family-        403 ATG--TTGTACAGTTA--------------AGAAGTACCATTGATTGCAA 436

  scaffold347|s      55095 AAGTCTATATCTTAGAGTTA--CACAAATAAAACCAAAATTTTTATCTAT 55142
                                v   i  vii  v  --   ? v     vv  v ? v   i   v
  rnd-1_family-        437 AAGTCAATACCTAGAAGGTAACCACNATTAAAAAGAACANTATTACCTAA 486

  scaffold347|s      55143 GCATGCCAGAGGTTCCATTAAGATACAATTT-ATAGGTAAGTAAACATCC 55191
                              vi vv  i v vv   v     i v   -         i v    vv
  rnd-1_family-        487 GCAGACACGAAGATAGATTTAGATATATTTTTATAGGTAAGCACACATGA 536

  scaffold347|s      55192 CAACCTATTGACTACCTATGTCTCTCAAATATAAACAGAATTTAGTTACA 55241
                           v  vv vv        i   iv i     i ii iv v      v     
  rnd-1_family-        537 AAAGATCGTGACTACCCATGCATTTCAAACACGAGAATAATTTATTTACA 586

  scaffold347|s      55242 GTTGCTTGAGAGCATAATAATATGTATTGGGTACCCATTTTAGTCAAT-- 55289
                            v iv  vi?  v-- i   -i     -- ?    i vvv        --
  rnd-1_family-        587 GGTAATTCGNAGA--AGTAA-GTGTAT--GNTACCTAAAATAGTCAATAG 631

  scaffold347|s      55290 T--AAAAACTGTCT 55301
                            --     v     
  rnd-1_family-        632 TTAAAAAAGTGTCT 645

Matrix = 20p43g.matrix
Kimura (with divCpGMod) = 32.85
Transitions / transversions = 0.80 (47/59)
Gap_init rate = 0.12 (51 / 439), avg. gap size = 1.35 (69 / 51)


447 2.11 0.69 0.23 scaffold347|size139305 55302 55738 (83590) (AGGAGGAGA)n#Simple_repeat 1 439 (0) c_b2764s251i0 114258

  scaffold347|s      55302 AGGAGGAGAAGGAGGAGAAGGAGGAGAAGGAGGAGAAGGAGGAGAAGGAG 55351
                                                                             
  (AGGAGGAGA)n#          1 AGGAGGAGAAGGAGGAGAAGGAGGAGAAGGAGGAGAAGGAGGAGAAGGAG 50

  scaffold347|s      55352 GAGAAGGAGGAGAAGGAGGAGAAGGAGGAGAAGGAGGAGAAGGAGGAGAA 55401
                                                                             
  (AGGAGGAGA)n#         51 GAGAAGGAGGAGAAGGAGGAGAAGGAGGAGAAGGAGGAGAAGGAGGAGAA 100

  scaffold347|s      55402 GGAGGGAGAAGGAGGAGAAGGAGGAGAAGGAGGAGAAGGAGGAGAAGGAG 55451
                              -                                              
  (AGGAGGAGA)n#        101 GGA-GGAGAAGGAGGAGAAGGAGGAGAAGGAGGAGAAGGAGGAGAAGGAG 149

  scaffold347|s      55452 GAGAAGGAGGAGAAGGAGGAGAAGGAGGAGAAGGAGGAGAAGGAGGAGAA 55501
                                                                             
  (AGGAGGAGA)n#        150 GAGAAGGAGGAGAAGGAGGAGAAGGAGGAGAAGGAGGAGAAGGAGGAGAA 199

  scaffold347|s      55502 GGAGGAGAAGGAGGAGAAGGAGGAGAAGGAGGAGAAGGAGGAGAAGGAGG 55551
                                                                             
  (AGGAGGAGA)n#        200 GGAGGAGAAGGAGGAGAAGGAGGAGAAGGAGGAGAAGGAGGAGAAGGAGG 249

  scaffold347|s      55552 AGAAGGAGGAGAAGGAGGAG-A--AGGAGAAGGAAGAGAAGGAAGAGAAG 55598
                                               - --          i        i      
  (AGGAGGAGA)n#        250 AGAAGGAGGAGAAGGAGGAGAAGGAGGAGAAGGAGGAGAAGGAGGAGAAG 299

  scaffold347|s      55599 GAAGAGAAGGAAGAGAAGGAAGAGAAGGAAGAGAAGGAAGAGAAGGAAGA 55648
                             i        i        i        i        i        i  
  (AGGAGGAGA)n#        300 GAGGAGAAGGAGGAGAAGGAGGAGAAGGAGGAGAAGGAGGAGAAGGAGGA 349

  scaffold347|s      55649 GAAGGAAGAGAAGGAGGAGAAGGAGGAGAAGGAGGAGAAGGAGGAGAAGG 55698
                                 i                                           
  (AGGAGGAGA)n#        350 GAAGGAGGAGAAGGAGGAGAAGGAGGAGAAGGAGGAGAAGGAGGAGAAGG 399

  scaffold347|s      55699 AGGAGAAGGAGGAGAAGGAGGAGAAGGAGGAGAAGGAGGA 55738
                                                                   
  (AGGAGGAGA)n#        400 AGGAGAAGGAGGAGAAGGAGGAGAAGGAGGAGAAGGAGGA 439

Matrix = Unknown
Transitions / transversions = 1.00 (9/0)
Gap_init rate = 0.01 (3 / 436), avg. gap size = 1.33 (4 / 3)


303 21.67 0.00 0.00 scaffold347|size139305 55803 55862 (83466) genome_7_9296#DNA 1 60 (291) m_b2764s001i29 114259

  scaffold347|s      55803 AAGACTGAGCCATTAGAATGGAATGATACATCTACCTGCAACCTGTCAAA 55852
                                  i   v      v     ii  ii   ii   iv   v      
  genome_7_9296          1 AAGACTGGGCCTTTAGAAAGGAATAGTATGTCTGTCTGTCACCAGTCAAA 50

  scaffold347|s      55853 AATGGACAAA 55862
                                  i  
  genome_7_9296         51 AATGGACGAA 60

Matrix = 20p43g.matrix
Kimura (with divCpGMod) = 24.10
Transitions / transversions = 2.25 (9/4)
Gap_init rate = 0.00 (0 / 59), avg. gap size = 0.0 (0 / 0)


20 6.99 0.00 0.00 scaffold347|size139305 56256 56285 (83043) (CTG)n#Simple_repeat 1 30 (0) m_b2764s252i1 114260

  scaffold347|s      56256 CTGCTGCTGCTGCTGCTGCTGCTGTTGATG 56285
                                                   i  v  
  (CTG)n#Simple          1 CTGCTGCTGCTGCTGCTGCTGCTGCTGCTG 30

Matrix = Unknown
Transitions / transversions = 1.00 (1/1)
Gap_init rate = 0.00 (0 / 29), avg. gap size = 0.0 (0 / 0)


327 31.82 3.01 0.74 scaffold347|size139305 56286 56418 (82910) rnd-5_family-1463#LTR/Copia 1169 1304 (2477) m_b2764s001i30 114261

  scaffold347|s      56286 ATGATGATGATGATGATGATGATGATGATGAGGACG-ACGACGACGACGA 56334
                            i    ii  i iivviii      i  i  i v i-     ? i    i
  rnd-5_family-       1169 ACGATGGCGACGGCTCCAGTGATGACGACGAAGCCACACGACNATGACGG 1218

  scaffold347|s      56335 CGACGACGACGACGACGAAGACGACGATGACGAGGTCGAT---GACGATG 56381
                                       i    v  v i i-vi    i vi i  ---   i i 
  rnd-5_family-       1219 CGACGACGACGATGACGCAGCCAAT-CCGACGGGTCCAATCCAGACAACG 1267

  scaffold347|s      56382 ACGATGACGACGACGATGATGATGATGATGATGATGA 56418
                             i    i      vvi   ivv     i  i  i  
  rnd-5_family-       1268 ACAATGATGACGACCCCGATACAGATGACGACGACGA 1304

Matrix = 20p43g.matrix
Kimura (with divCpGMod) = 30.65
Transitions / transversions = 2.82 (31/11)
Gap_init rate = 0.02 (3 / 132), avg. gap size = 1.67 (5 / 3)

329 21.70 12.26 0.00 scaffold347|size139305 56315 56420 (82908) rnd-5_family-1463#LTR/Copia 1117 1235 (2546) m_b2764s001i31 114261

  scaffold347|s      56315 GAGGACGACGACGACGACGACGACGACGACGACGACGAAGACGA--CG-A 56361
                            i v     i         ?             ii iv?v    --  - 
  rnd-5_family-       1117 GGGCACGACAACGACGACGNCGACGACGACGACAGCACNTACGACCCGCA 1166

  scaffold347|s      56362 TGACGAGGTCGATGAC------GATGACGATGACG----ACGACGATGAT 56401
                           ii    v v   i i ------        i  v ----     ?    i
  rnd-5_family-       1167 CAACGATGGCGACGGCTCCAGTGATGACGACGAAGCCACACGACNATGAC 1216

  scaffold347|s      56402 GATGATGATGATGATGATG 56420
                            ii  i  i  i     i 
  rnd-5_family-       1217 GGCGACGACGACGATGACG 1235

Matrix = 20p43g.matrix
Kimura (with divCpGMod) = 17.38
Transitions / transversions = 2.83 (17/6)
Gap_init rate = 0.04 (4 / 105), avg. gap size = 3.25 (13 / 4)


66 0.00 0.00 0.00 scaffold347|size139305 56432 56490 (82838) (AGAA)n#Simple_repeat 1 59 (0) c_b2764s251i1 114262

  scaffold347|s      56432 AGAAAGAAAGAAAGAAAGAAAGAAAGAAAGAAAGAAAGAAAGAAAGAAAG 56481
                                                                             
  (AGAA)n#Simpl          1 AGAAAGAAAGAAAGAAAGAAAGAAAGAAAGAAAGAAAGAAAGAAAGAAAG 50

  scaffold347|s      56482 AAAGAAAGA 56490
                                    
  (AGAA)n#Simpl         51 AAAGAAAGA 59

Matrix = Unknown
Transitions / transversions = 1.00 (0/0)
Gap_init rate = 0.00 (0 / 58), avg. gap size = 0.0 (0 / 0)


48396 5.55 1.43 0.82 scaffold347|size139305 56706 62871 (76457) C scaffold60|size524837_(dbseq-nr_150)_[42263,48465]#LTR (0) 6203 1 m_b2764s001i32 114263

  scaffold347|s      56706 TGACAAAGGCCAATTATCTACCTTAACTGGTAAACCCAAAGAGGTTCCAC 56755
                                v                                           v
C scaffold60|si       6203 TGACATAGGCCAATTATCTACCTTAACTGGTAAACCCAAAGAGGTTCCAG 6154

  scaffold347|s      56756 CTGGAACATCCAATGGTTCTCTTCCCTTTGTGTACCACAAAGGA------ 56799
                           v      v         i                v         ------
C scaffold60|si       6153 GTGGAACCTCCAATGGTCCTCTTCCCTTTGTGTAACACAAAGGAAGTACA 6104

  scaffold347|s      56800 ---------------TGTTTCTGTGAAACAATATTCAAAAGACAATTTCT 56834
                           ---------------        v                        i 
C scaffold60|si       6103 ATAGTCATAAGATATTGTTTCTGAGAAACAATATTCAAAAGACAATTTTT 6054

  scaffold347|s      56835 CTCTTGGGAAACACCCATTTACATTATAGGTGTTTCTTGGCCAAAATATC 56884
                             --  i           v      v            i v         
C scaffold60|si       6053 CT--TGAGAAACACCCATATACATTCTAGGTGTTTCTTAGACAAAATATC 6006

  scaffold347|s      56885 CAGGAGAGGATTTCTTTCTTAGAAACCTTCTCATGGGACAGTTCCTGTTG 56934
                             i                i                              
C scaffold60|si       6005 CAAGAGAGGATTTCTTTCTCAGAAACCTTCTCATGGGACAGTTCCTGTTG 5956

  scaffold347|s      56935 GCAGTTGAGAGAAGAAGAGCAGTCATGGAACTGCCCTAAA-TCACCTCCA 56983
                                        i i                v       -         
C scaffold60|si       5955 GCAGTTGAGAGAAAAGGAGCAGTCATGGAACTCCCCTAAAATCACCTCCA 5906

  scaffold347|s      56984 ATCTCCAACAGGATCACCTGTGCTTGGTGATGCATGGATTACCTAGTGTA 57033
                                i                                 i          
C scaffold60|si       5905 ATCTCTAACAGGATCACCTGTGCTTGGTGATGCATGGATCACCTAGTGTA 5856

  scaffold347|s      57034 CCATGCCATACCTATTTCAGTAGTGTAACTCTCATACTTAAAATCTTTCA 57083
                                 v                             v             
C scaffold60|si       5855 CCATGCAATACCTATTTCAGTAGTGTAACTCTCATAATTAAAATCTTTCA 5806

  scaffold347|s      57084 GCAACATGTATCTACCCGTTTACTACATAATGAT-AAATTACATCAAAAT 57132
                           i                            --   -   i    v     i
C scaffold60|si       5805 ACAACATGTATCTACCCGTTTACTACATA--GATGAAACTACAGCAAAAC 5758

  scaffold347|s      57133 GGCTTAGGTCACTATCAATTGATAGCCTTCGCCCAACCAGATTGGATCGT 57182
                                                           v         i       
C scaffold60|si       5757 GGCTTAGGTCACTATCAATTGATAGCCTTCGCGCAACCAGATCGGATCGT 5708

  scaffold347|s      57183 CTGTCCGTTGTTCCACCATCCATCATCCATCAGCTGTTGTCAGTGGTTGA 57232
                                   i                                         
C scaffold60|si       5707 CTGTCCGTCGTTCCACCATCCATCATCCATCAGCTGTTGTCAGTGGTTGA 5658

  scaffold347|s      57233 CCATGGTAGGTTTGTCTGTCTGTCGTCCATTGTCGCTCGAAGCCGTACAA 57282
                                       i       i       -    i     i-    i    
C scaffold60|si       5657 CCATGGTAGGTTCGTCTGTCCGTCGTCC-TTGTTGCTCGG-GCCGCACAA 5610

  scaffold347|s      57283 TACACTTGGTGTGTTACACATGGCGCAACTTGTGCTGCCTGACCCCAAGA 57332
                                              i                              
C scaffold60|si       5609 TACACTTGGTGTGTTACACGTGGCGCAACTTGTGCTGCCTGACCCCAAGA 5560

  scaffold347|s      57333 TTAGCAAAAGCCACAGCTGAGCCCGGAGTCATGTACTCAGCCAGTTGAAG 57382
                           v      v                v      i                  
C scaffold60|si       5559 GTAGCAATAGCCACAGCTGAGCCCCGAGTCACGTACTCAGCCAGTTGAAG 5510

  scaffold347|s      57383 TGAGTTCACTCACAGGCCGGCACATGTTTTTAAAAAACACGTAGCCCAAA 57432
                                                  i       vv   -         v   
C scaffold60|si       5509 TGAGTTCACTCACAGGCCGGCACGTGTTTTTTTAAA-CACGTAGCCAAAA 5461

  scaffold347|s      57433 AGAATTCCCCTGTACGTCAGTGAGTACTAGATCCAACTTGACACGGGTAT 57482
                            v    v     v i         v         v       i       
C scaffold60|si       5460 ACAATTACCCTGAATGTCAGTGAGGACTAGATCCCACTTGACGCGGGTAT 5411

  scaffold347|s      57483 ACTCTGCTTTTGTTAGCAGAGCGCGCATTTAGCACATAGTGCACTTGCAG 57532
                               i         vi     i      v      vv           vi
C scaffold60|si       5410 ACTCCGCTTTTGTTCACAGAGTGCGCATGTAGCACTAAGTGCACTTGCCA 5361

  scaffold347|s      57533 TAAAAAAAAGACCACTCGTGATGTATTGTACGCACTTGTGGCACTAAAAC 57582
                                  v-       i    i    ii                v  vi 
C scaffold60|si       5360 TAAAAAAT-GACCACTTGTGACGTATCATACGCACTTGTGGCACGAATGC 5312

  scaffold347|s      57583 TTACATACCATAT-AGCTCATAACAGCCCCTCAGT--GAATGAGGAGGCA 57629
                               i i  -   -  v vi  i          v --i            
C scaffold60|si       5311 TTACGTGCC-TATTAGGTAGTAGCAGCCCCTCATTTAAAATGAGGAGGCA 5263

  scaffold347|s      57630 ATAAACATAAATGCCTCGGTTTATTTTTTTATCCGAATGAGCAATATGTG 57679
                                                         -      v            
C scaffold60|si       5262 ATAAACATAAATGCCTCGGTTTATTTTTTT-TCCGAAAGAGCAATATGTG 5214

  scaffold347|s      57680 TGTAGTCTATTTTTAGACCTAAAAACATGATTAGACTTAAAGTTAGTCCG 57729
                                                      i             i        
C scaffold60|si       5213 TGTAGTCTATTTTTAGACCTAAAAACACGATTAGACTTAAAATTAGTCCG 5164

  scaffold347|s      57730 TAC-CCGTGATCACATGCAGATGCAGTGACACCACGGAGTACTATGTACT 57778
                           i  -                                        v     
C scaffold60|si       5163 CACTCCGTGATCACATGCAGATGCAGTGACACCACGGAGTACTAAGTACT 5114

  scaffold347|s      57779 TATAGCCTTAGGGCAGTACAGTAAAGATCTTCTAGGGCAGAAAATTACCC 57828
                                               iv   i             v     v    
C scaffold60|si       5113 TATAGCCTTAGGGCAGTACAAAAAAAATCTTCTAGGGCATAAAATGACCC 5064

  scaffold347|s      57829 TATGCAGAATGGAATGGCCTCTAAGGCCTAAAAAGCTTGCTCGTGACCCC 57878
                               v     vv -               i  -----             
C scaffold60|si       5063 TATGAAGAATCTA-TGGCCTCTAAGGCCTGAA-----TGCTCGTGACCCC 5020

  scaffold347|s      57879 CGAGAGGTTTCGGTCATTTGAAAGACTCGCGATCCCTCAGGAAGTTCTTG 57928
                                                               i           i 
C scaffold60|si       5019 CGAGAGGTTTCGGTCATTTGAAAGACTCGCGATCCCCCAGGAAGTTCTCG 4970

  scaffold347|s      57929 TCTTTGAAGTGTTGGGTACTCCAAGGATCCAGTTCC-TTATTCGTTTGCA 57977
                               -                -              -  i      i   
C scaffold60|si       4969 TCTT-GAAGTGTTGGGTACTC-AAGGATCCAGTTCCCTTGTTCGTTCGCA 4922

  scaffold347|s      57978 TG-------TGGGAGTATTGATGCAACACTACACGGGCACAGGTTGGGTG 58020
                             -------         i           i        i        i 
C scaffold60|si       4921 TGGTGGCGGTGGGAGTATCGATGCAACACTGCACGGGCATAGGTTGGGCG 4872

  scaffold347|s      58021 CGGGACTCAAGGTTTCAAGGTTGGCAAAGCAATAACCTCAAAGGAAAATG 58070
                                                i  vvi   i v             i   
C scaffold60|si       4871 CGGGACTCAAGGTTTCAAGGTCGGATGAGCGAAAACCTCAAAGGAAGATG 4822

  scaffold347|s      58071 -AACTTGCGCAGGACTTTGTCCCACGATCGCGGATCGGCCCCATTCACAT 58119
                           -   i--                            vi    v        
C scaffold60|si       4821 CAACC--CGCAGGACTTTGTCCCACGATCGCGGATAAGCCCAATTCACAT 4774

  scaffold347|s      58120 GGGAGCGCGTCACGGCACAGCCCATTTGATAAATCGCCTAGTTGTACAGC 58169
                                  --                     i     iv      i     
C scaffold60|si       4773 GGGAGCG--TCACGGCACAGCCCATTTGATGAATCGTGTAGTTGCACAGC 4726

  scaffold347|s      58170 CGGCGAGCTCACGATCTCAAAAA---AATGACCACAAATAGTGAGTCCAA 58216
                            vi  v      i          ---  i          v        v 
C scaffold60|si       4725 CCACGCGCTCACAATCTCAAAAAGTAAACGACCACAAATCGTGAGTCCTA 4676

  scaffold347|s      58217 GAATCATCAGGCTCAGCCCATGATCGCAAAGGACCAGCCTAGGAGAGAAC 58266
                                   i                                         
C scaffold60|si       4675 GAATCATCGGGCTCAGCCCATGATCGCAAAGGACCAGCCTAGGAGAGAAC 4626

  scaffold347|s      58267 ATTGTTCTACTCTGTATAAGGGCATAGGAGCGCAATGTATTGCCGCATCC 58316
                                       i i v v                               
C scaffold60|si       4625 ATTGTTCTACTCCGCAAATGGGCATAGGAGCGCAATGTATTGCCGCATCC 4576

  scaffold347|s      58317 TAGTCAAAACGTCAGAGTGACGCGGAGTAACATCTCCAAGTCCCAGAATG 58366
                            i                           vii              v i 
C scaffold60|si       4575 TGGTCAAAACGTCAGAGTGACGCGGAGTATTGTCTCCAAGTCCCAGCACG 4526

  scaffold347|s      58367 CATGGGGGTGCAAGACGGACCCATAAAACAACTACGTGTTGTGCCCCAGA 58416
                             v     i      v             i         i          
C scaffold60|si       4525 CAAGGGGGCGCAAGAAGGACCCATAAAACGACTACGTGTCGTGCCCCAGA 4476

  scaffold347|s      58417 AACACTCTGAGCAAAATTCTTGCAAAAGCCCGATTTGCGCAAGATTGCTG 58466
                                               i  i  vvi               v     
C scaffold60|si       4475 AACACTCTGAGCAAAATTCTCGCGAATTTCCGATTTGCGCAAGAATGCTG 4426

  scaffold347|s      58467 CATACTTTTTGCGGTTTTTGTCAGGAAAACACGCAACTTGTTGATTTCTT 58516
                                       v     -                               
C scaffold60|si       4425 CATACTTTTTGCCGTTTT-GTCAGGAAAACACGCAACTTGTTGATTTCTT 4377

  scaffold347|s      58517 TCTGAAATCCAAGCAAAAAAGGGAGAAAAGTCCACAAAAATGGGAATTCT 58566
                                  -           - v      v          i  i       
C scaffold60|si       4376 TCTGAAA-CCAAGCAAAAA-GTGAGAAATGTCCACAAAAGTGAGAATTCT 4329

  scaffold347|s      58567 TCTCATGTGGTATCCCTTTCATGCATATAAGCTACCGAACTTGGCAAAAA 58616
                                        i                        i           
C scaffold60|si       4328 TCTCATGTGGTATTCCTTTCATGCATATAAGCTACCGAGCTTGGCAAAAA 4279

  scaffold347|s      58617 AGGAAAGAAACGCTAGTTGGCTTATGAATAGCCAC-TGCACAACCTCTGG 58665
                                     -                       v-              
C scaffold60|si       4278 AGGAAAGAAA-GCTAGTTGGCTTATGAATAGCCAAATGCACAACCTCTGG 4230

  scaffold347|s      58666 TCCG-GGAAAATAGAATTTCGAGCCCGAAAATATAAATTCGGAATTATTT 58714
                               -              v                     -        
C scaffold60|si       4229 TCCGAGGAAAATAGAATTTAGAGCCCGAAAATATAAATTCG-AATTATTT 4181

  scaffold347|s      58715 AATTTTAAATTAAAGAGCTCGTTAGAGGAAAATCTTGATCAAAATTCTAC 58764
                                                      i                      
C scaffold60|si       4180 AATTTTAAATTAAAGAGCTCGTTAGAGAAAAATCTTGATCAAAATTCTAC 4131

  scaffold347|s      58765 TGTCACGTTAAAATAACCTGATATTCAAATACCTTGCTACATGTAAAAAT 58814
                                                                             
C scaffold60|si       4130 TGTCACGTTAAAATAACCTGATATTCAAATACCTTGCTACATGTAAAAAT 4081

  scaffold347|s      58815 AAAACAAAAATGCCAAGTAATCTTCTGGCATCATGAATTGTTTTCTCAAG 58864
                                            v                                
C scaffold60|si       4080 AAAACAAAAATGCCAAGAAATCTTCTGGCATCATGAATTGTTTTCTCAAG 4031

  scaffold347|s      58865 AAGATGAACTCTTCTCCCACGTAAAGAAACGTACACATGTGCCATGC-GC 58913
                                                  i     i                 -  
C scaffold60|si       4030 AAGATGAACTCTTCTCCCACGTAGAGAAATGTACACATGTGCCATGCTGC 3981

  scaffold347|s      58914 ACTATTCACAAGCAAAGGTAACAAAAAAGCAACTGGAAATGAAACCATCT 58963
                                 v        v    v      -            v       v 
C scaffold60|si       3980 ACTATTAACAAGCAATGGTATCAAAAA-GCAACTGGAAATCAAACCATGT 3932

  scaffold347|s      58964 TGGGTTTCAAACCCCTGACACGGTGTTGCTACAGTAACAGTGAAAGCAAG 59013
                                     -         v                             
C scaffold60|si       3931 TGGGTTTCAA-CCCCTGACAAGGTGTTGCTACAGTAACAGTGAAAGCAAG 3883

  scaffold347|s      59014 AAGGACATAATTCCAAGCTTCCCCCATGTTCCAAAATTAGGATCATCCAT 59063
                                    i                                v       
C scaffold60|si       3882 AAGGACATAGTTCCAAGCTTCCCCCATGTTCCAAAATTAGGAACATCCAT 3833

  scaffold347|s      59064 ATGTTTTTCTTACCCAGCTAGGCAGGTGTCAAACTCTTGGCGCACGCAGG 59113
                                  i                                          
C scaffold60|si       3832 ATGTTTTCCTTACCCAGCTAGGCAGGTGTCAAACTCTTGGCGCACGCAGG 3783

  scaffold347|s      59114 ATGGGTTCTTCCTACTCAAAAGGAAGGGTAAAAGTCACACGATGTTTTTT 59163
                                                       i   -                 
C scaffold60|si       3782 ATGGGTTCTTCCTACTCAAAAGGAAGGGCAAA-GTCACACGATGTTTTTT 3734

  scaffold347|s      59164 TTATCGTGCAACCAGTAAATTCCTGTCAAA-CACACTTTTCTGAGTACAT 59212
                           --  i ii   v                  -                   
C scaffold60|si       3733 --ATTGCACAAGCAGTAAATTCCTGTCAAAACACACTTTTCTGAGTACAT 3686

  scaffold347|s      59213 GTTACCCAGAGTGACTAAGCCAGCATATGACCTCAGTCCTTGACAAATGA 59262
                                                                 i          v
C scaffold60|si       3685 GTTACCCAGAGTGACTAAGCCAGCATATGACCTCAGTCTTTGACAAATGC 3636

  scaffold347|s      59263 AAGGACTGAGTTAGAATTGTTCTAGATTTTTGAACAAATAACAACATAAA 59312
                              i        v                 ii                  
C scaffold60|si       3635 AAGAACTGAGTTTGAATTGTTCTAGATTTTCAAACAAATAACAACATAAA 3586

  scaffold347|s      59313 CTATGTTAAGATCAATTTTACCTTGCCAGTGATAATTGATGTCAAAGTCT 59362
                           v                                        -        
C scaffold60|si       3585 ATATGTTAAGATCAATTTTACCTTGCCAGTGATAATTGATG-CAAAGTCT 3537

  scaffold347|s      59363 GCAAAAATCTGTGAACCAGAGTTGAAACAAAACCTGGACACAACATACCA 59412
                                                                             
C scaffold60|si       3536 GCAAAAATCTGTGAACCAGAGTTGAAACAAAACCTGGACACAACATACCA 3487

  scaffold347|s      59413 AGCACATAGCTAACCACTTAAGTGCAGGACTCTTCTTGAGCAAAAATACT 59462
                                                                             
C scaffold60|si       3486 AGCACATAGCTAACCACTTAAGTGCAGGACTCTTCTTGAGCAAAAATACT 3437

  scaffold347|s      59463 CATGATAACAGAGCTAACCACTCCTGTGAAAAACTCCTCTGGGGGGTGAG 59512
                                 v                                      v    
C scaffold60|si       3436 CATGATCACAGAGCTAACCACTCCTGTGAAAAACTCCTCTGGGGGTTGAG 3387

  scaffold347|s      59513 TAAACTAGCAGACCTTCCAAGTTGTGTCAAAACAATAGAAAAAAGACACC 59562
                               v                i          i  v       -     v
C scaffold60|si       3386 TAAAATAGCAGACCTTCCAAGCTGTGTCAAAATAAAAGAAAAA-GACACA 3338

  scaffold347|s      59563 CACTTACACAAAAAAACTCAATTTCATACGCGTTACTGAGGTTTCTCATG 59612
                                    v v   -             i                    
C scaffold60|si       3337 CACTTACACTACAAA-CTCAATTTCATACACGTTACTGAGGTTTCTCATG 3289

  scaffold347|s      59613 ACGAGAGAAACTGTTTGATGAAGTTTTGGTGTGTTAAAAGAACATGCCTG 59662
                             i                      i-i       ii      i      
C scaffold60|si       3288 ACAAGAGAAACTGTTTGATGAAGTTC-AGTGTGTTGGAAGAACGTGCCTG 3240

  scaffold347|s      59663 TTAACCTCTATTTTTCCGAAGAGGTAGGTTTACAGCCTATAAAGACAGAG 59712
                             v             vi v                              
C scaffold60|si       3239 TTTACCTCTATTTTTCGAACGAGGTAGGTTTACAGCCTATAAAGACAGAG 3190

  scaffold347|s      59713 CACAACCAGTCCAAAAAGTCAAGGAAAAACATCGAGGACAATTTCCCTTG 59762
                                           -      v       v            v     
C scaffold60|si       3189 CACAACCAGTCCAAAA-GTCAAGTAAAAACAACGAGGACAATTTACCTTG 3141

  scaffold347|s      59763 GCGACTGGAGGGTTTCATTGACAGCCGTCATCAGAACTGGCTGTACAAAG 59812
                             i                          i                  vi
C scaffold60|si       3140 GCAACTGGAGGGTTTCATTGACAGCCGTCGTCAGAACTGGCTGTACAACA 3091

  scaffold347|s      59813 ACAGAACACCCAAACAAACATAAATTACTGTAAATCAAAAAGTGATTCTT 59862
                                                                             
C scaffold60|si       3090 ACAGAACACCCAAACAAACATAAATTACTGTAAATCAAAAAGTGATTCTT 3041

  scaffold347|s      59863 AAAATAAGTGAAAATGGACAGAAAGTTAGGAAAACTGTCTAAACTCAAAA 59912
                                   --- v       i        v                    
C scaffold60|si       3040 AAAATAAG---ATATGGACAAAAAGTTAGCAAAACTGTCTAAACTCAAAA 2994

  scaffold347|s      59913 GATTCCTTACAGTACTGTAGATGTTGCGATGTTCAACTCTGCAAACACCA 59962
                             v i                      v                v     
C scaffold60|si       2993 GAATTCTTACAGTACTGTAGATGTTGCTATGTTCAACTCTGCAATCACCA 2944

  scaffold347|s      59963 TAAGACTTCATGAAAAGTCAACAAATCATAGACTAGATACTGACGCATCT 60012
                                                                             
C scaffold60|si       2943 TAAGACTTCATGAAAAGTCAACAAATCATAGACTAGATACTGACGCATCT 2894

  scaffold347|s      60013 GGAACCCGTTGATGCCTAGAAACACTGAAGAAGGTTATACCTACTCAGAG 60062
                           i         v           v                           
C scaffold60|si       2893 AGAACCCGTTCATGCCTAGAAAAACTGAAGAAGGTTATACCTACTCAGAG 2844

  scaffold347|s      60063 CTAGCAATAACAATCATGGGTTTTCCACGTGCCTCACAAGCACATTCAAT 60112
                                                                             
C scaffold60|si       2843 CTAGCAATAACAATCATGGGTTTTCCACGTGCCTCACAAGCACATTCAAT 2794

  scaffold347|s      60113 GGAGTCAATGATGGCCATACTGTTCTCAATAGAACTCATTTGGAGTAATA 60162
                                    v                                   v    
C scaffold60|si       2793 GGAGTCAATTATGGCCATACTGTTCTCAATAGAACTCATTTGGAGAAATA 2744

  scaffold347|s      60163 TGATATTCTCCAAAGGCTAGCTTGAGAGACCACCTGAAACAAGGTTAGGA 60212
                                    i                         v              
C scaffold60|si       2743 TGATATTCTTCAAAGGCTAGCTTGAGAGACCACCTTAAACAAGGTTAGGA 2694

  scaffold347|s      60213 TGGACTCATCAAGCAGCGAGTAAAGGTTTGCATGACAAACCAATACACAA 60262
                                  v i                                        
C scaffold60|si       2693 TGGACTCCTTAAGCAGCGAGTAAAGGTTTGCATGACAAACCAATACACAA 2644

  scaffold347|s      60263 CATCTCTGCACAAAGACAACAAGGGCTTAATAACAGACCCAAAGTCTTCG 60312
                                                                            v
C scaffold60|si       2643 CATCTCTGCACAAAGACAACAAGGGCTTAATAACAGACCCAAAGTCTTCT 2594

  scaffold347|s      60313 CAAGGCAACAGCACCATGCTTACTAGCAGATGAAAACTCACTAAAACATT 60362
                             v     v              v               i     -    
C scaffold60|si       2593 CATGGCAAAAGCACCATGCTTACAAGCAGATGAAAACTCGCTAAA-CATT 2545

  scaffold347|s      60363 CGCCCATACAGGGAACTCACATGCTACTGGGTGGTCCAGTACAAGGGAGA 60412
                                              i                              
C scaffold60|si       2544 CGCCCATACAGGGAACTCATATGCTACTGGGTGGTCCAGTACAAGGGAGA 2495

  scaffold347|s      60413 ACCTTGGGTAAGACAATATGATTGTCTTGCCTCACTCACAACTGGATTTG 60462
                                                      i                  v   
C scaffold60|si       2494 ACCTTGGGTAAGACAATATGATTGTCTCGCCTCACTCACAACTGGAATTG 2445

  scaffold347|s      60463 TAGAGGAGGATGTACACTGTACACAAAAGAGAGAGACATTAATGTTAAGC 60512
                                     v      i          i     v            ii 
C scaffold60|si       2444 TAGAGGAGGAGGTACACCGTACACAAAAAAGAGACACATTAATGTTAGAC 2395

  scaffold347|s      60513 ATTTGTTATCACAACAAGTCTAGAGCAACACCAACTCAGGTTGGGTATGC 60562
                                   i                                         
C scaffold60|si       2394 ATTTGTTACCACAACAAGTCTAGAGCAACACCAACTCAGGTTGGGTATGC 2345

  scaffold347|s      60563 TAGCATTCTAGTACAGCTTGCCGAACTTAGAGTGCATATAATACACAGAA 60612
                            v                   i                            
C scaffold60|si       2344 TCGCATTCTAGTACAGCTTGCTGAACTTAGAGTGCATATAATACACAGAA 2295

  scaffold347|s      60613 TAAGAGGAAATGAATCCTTGACCATGATTAACATTATTGGATTCAACAGA 60662
                                 i                                           
C scaffold60|si       2294 TAAGAGAAAATGAATCCTTGACCATGATTAACATTATTGGATTCAACAGA 2245

  scaffold347|s      60663 ACTGTGTCTTACTAGATAATGGTCTCACTGAGACTTGATGACTAGTACTT 60712
                                               --------       ii  i          
C scaffold60|si       2244 ACTGTGTCTTACTAGATAAT--------TGAGACTCAATAACTAGTACTT 2203

  scaffold347|s      60713 GATTCTCTGGTGAGAACTTCTGACGGTTTACCTTCAGAATTATCCATGGA 60762
                                i    v  i                                    
C scaffold60|si       2202 GATTCCCTGGGGAAAACTTCTGACGGTTTACCTTCAGAATTATCCATGGA 2153

  scaffold347|s      60763 GAACACATATGGTGTCCATAAGGAAGGACTCATAGAGTCACCGAAACACA 60812
                                                          v                 i
C scaffold60|si       2152 GAACACATATGGTGTCCATAAGGAAGGACTCTTAGAGTCACCGAAACACG 2103

  scaffold347|s      60813 TGGGTCTTTTTGCTAAAGACAACGGGATGACCATAGGTAGTGCGCATACG 60862
                                                                      i    i 
C scaffold60|si       2102 TGGGTCTTTTTGCTAAAGACAACGGGATGACCATAGGTAGTGCACATATG 2053

  scaffold347|s      60863 TGTTGCACAACAAACCATAAAATAAGCCTCATAATCATACGAGCACAAGA 60912
                                                                i i          
C scaffold60|si       2052 TGTTGCACAACAAACCATAAAATAAGCCTCATAATCACATGAGCACAAGA 2003

  scaffold347|s      60913 ACATGAAGGATCCACAACCT-----------------------------T 60933
                              vi  v            ----------------------------- 
C scaffold60|si       2002 ACAAAAACGATCCACAACCTTCGTTCTTGTAAAACCACAGCACATAGAAT 1953

  scaffold347|s      60934 TACAAG----CCTAGTTAAACAGGAATACCATCTCACACAAAAGGATAAA 60979
                            iii  ----                                       i
C scaffold60|si       1952 TGTGAGTATCCCTAGTTAAACAGGAATACCATCTCACACAAAAGGATAAG 1903

  scaffold347|s      60980 TCAAACATGAACATCTCTACTGAGAGACATGTAGCACCTTGTTGGCATGC 61029
                                                                             
C scaffold60|si       1902 TCAAACATGAACATCTCTACTGAGAGACATGTAGCACCTTGTTGGCATGC 1853

  scaffold347|s      61030 AATGCAAAACAAATGCAACACAAGCAGTTATGCACAGAAATGTAGTATCG 61079
                                                      i        i             
C scaffold60|si       1852 AATGCAAAACAAATGCAACACAAGCAGCTATGCACAAAAATGTAGTATCG 1803

  scaffold347|s      61080 TTTCACTAGCTTAGACAAATCCAAAGAGAAA--CACAACTATTACGTTGT 61127
                           i                              --               v 
C scaffold60|si       1802 CTTCACTAGCTTAGACAAATCCAAAGAGAAAAACACAACTATTACGTTTT 1753

  scaffold347|s      61128 AAACATATCATGGAAAGTTCACTTCTCCATGATGCTCGCTGTGAAGTCAC 61177
                           v                                   v             
C scaffold60|si       1752 TAACATATCATGGAAAGTTCACTTCTCCATGATGCTAGCTGTGAAGTCAC 1703

  scaffold347|s      61178 AATATGGTTCCATAAACCATAAGATTAGAGTCAAAAACTGTCTTTCAAGA 61227
                                                             v             v 
C scaffold60|si       1702 AATATGGTTCCATAAACCATAAGATTAGAGTCAACAACTGTCTTTCAACA 1653

  scaffold347|s      61228 TATAAAAATAGGTACGCACATGCACATTTAGTTATGTTGCAATGTCATTA 61277
                                    v                v   i                   
C scaffold60|si       1652 TATAAAAATTGGTACGCACATGCACAATTAATTATGTTGCAATGTCATTA 1603

  scaffold347|s      61278 CCACCAACAAAAGAGTTACACATGTACAGACTTCCCCCAAGGATCCCTGC 61327
                                     v       i            i      i       i   
C scaffold60|si       1602 CCACCAACAATAGAGTTATACATGTACAGACCTCCCCCGAGGATCCTTGC 1553

  scaffold347|s      61328 TACAAAATACAAAAGGATATCATAAACACTGAATCCGTACTCTTCATGGT 61377
                                      i          v                           
C scaffold60|si       1552 TACAAAATACAGAAGGATATCAAAAACACTGAATCCGTACTCTTCATGGT 1503

  scaffold347|s      61378 ACCAAAAGACATAAACGTTGATGCTTGGACCTTCCAATGATTATAGTCAA 61427
                             v          i                                    
C scaffold60|si       1502 ACAAAAAGACATAGACGTTGATGCTTGGACCTTCCAATGATTATAGTCAA 1453

  scaffold347|s      61428 TACATTATGTATGACTTGACATTGTTCACTTGCCGGTTGCTGACCCTTTG 61477
                                                             ii v            
C scaffold60|si       1452 TACATTATGTATGACTTGACATTGTTCACTTGCCAATAGCTGACCCTTTG 1403

  scaffold347|s      61478 GGCAACTATTCCCATGGATACATAGGGGTGACAGAGCAAATAGAAGGACA 61527
                                                                    v        
C scaffold60|si       1402 GGCAACTATTCCCATGGATACATAGGGGTGACAGAGCAAATTGAAGGACA 1353

  scaffold347|s      61528 ATATACCAACACCAAGGATCGCAGAAGATAACAAACAGAATTTCTGTACA 61577
                                       v      i                     v       v
C scaffold60|si       1352 ATATACCAACACAAAGGATTGCAGAAGATAACAAACAGAATATCTGTACT 1303

  scaffold347|s      61578 ATCAGCACCTTCGTATCTAGACCTGGTTCAATATCCACATTGTACACACA 61627
                                          i                                v 
C scaffold60|si       1302 ATCAGCACCTTCGTACCTAGACCTGGTTCAATATCCACATTGTACACAAA 1253

  scaffold347|s      61628 TCGTGACAATTAAGGTGCAGTTTCAACACTACACTTTCGGACCATATGCA 61677
                            i                            v                   
C scaffold60|si       1252 TTGTGACAATTAAGGTGCAGTTTCAACACTCCACTTTCGGACCATATGCA 1203

  scaffold347|s      61678 TTTCATTTGGCTTCCTAGTGTAAGTCAACCAGAGTCTTCAAAAATCAAAA 61727
                                          i                                  
C scaffold60|si       1202 TTTCATTTGGCTTCCCAGTGTAAGTCAACCAGAGTCTTCAAAAATCAAAA 1153

  scaffold347|s      61728 CCCAAAAAGTGAATAACTATCTAGAGTTCAACATCAACCAAATCATGGAG 61777
                                                                             
C scaffold60|si       1152 CCCAAAAAGTGAATAACTATCTAGAGTTCAACATCAACCAAATCATGGAG 1103

  scaffold347|s      61778 ATGCTTGGCCTGCTGTACCAATCATGGTCTTGTCAGCAGCTTCTAGTGGC 61827
                                                                             
C scaffold60|si       1102 ATGCTTGGCCTGCTGTACCAATCATGGTCTTGTCAGCAGCTTCTAGTGGC 1053

  scaffold347|s      61828 ACAATGTTTACCTAAACAAACAATGAGATGCCATTCACTCATACCTACTA 61877
                           i                     v v                         
C scaffold60|si       1052 GCAATGTTTACCTAAACAAACACTCAGATGCCATTCACTCATACCTACTA 1003

  scaffold347|s      61878 TGCAGTGCCTATAGCCTAAATGTAGTGTAGCAATCATAAGATGGAATTGT 61927
                                       v      v                        i     
C scaffold60|si       1002 TGCAGTGCCTATCGCCTAACTGTAGTGTAGCAATCATAAGATGGGATTGT 953

  scaffold347|s      61928 TGTTCGGCATTCCACTTTTGTGCACACAGACAAAATCAATAGGAGACATC 61977
                                               ii                 i        i 
C scaffold60|si        952 TGTTCGGCATTCCACTTTTGCACACACAGACAAAATCAACAGGAGACACC 903

  scaffold347|s      61978 AGGCAACACCAAACCGACTCAAAATTATCCTCATCAATTTATGATCACAT 62027
                                             i           i   v        i      
C scaffold60|si        902 AGGCAACACCAAACCGACCCAAAATTATCCCCATAAATTTATGGTCACAT 853

  scaffold347|s      62028 GGTCCTTGGAAAGCAATGCTTTAGTAAACAAAGGTATTTTACCCCGCACA 62077
                                v                                            
C scaffold60|si        852 GGTCCGTGGAAAGCAATGCTTTAGTAAACAAAGGTATTTTACCCCGCACA 803

  scaffold347|s      62078 AATATTCAGTAGGTAT-CCAGTGATAATTGGACTATCACAGACA------ 62120
                                     v     -                           ------
C scaffold60|si        802 AATATTCAGTTGGTATACCAGTGATAATTGGACTATCACAGACAGTATAC 753

  scaffold347|s      62121 GATAAGACAATCAGGGTTACACGCAGAAGTAAGTCACAATATAAATTTGA 62170
                                                   i           v       i     
C scaffold60|si        752 GATAAGACAATCAGGGTTACACGCGGAAGTAAGTCAGAATATAAGTTTGA 703

  scaffold347|s      62171 CTTAGGAGAGTACAAACACATCAGCTTTATCATAAGCCATGACAAATCTC 62220
                                          v  v i                             
C scaffold60|si        702 CTTAGGAGAGTACAATCAAACCAGCTTTATCATAAGCCATGACAAATCTC 653

  scaffold347|s      62221 CCTCTCCACAAAAACTTACACTTCATATACTACATAAAATAATATGTAGG 62270
                                     vi                                      
C scaffold60|si        652 CCTCTCCACATGAACTTACACTTCATATACTACATAAAATAATATGTAGG 603

  scaffold347|s      62271 TACAAATCGTCACAGGCAGCTTGCACATTTTCAACCTCAGCAAAAAAGGT 62320
                                                          i       i   i  v   
C scaffold60|si        602 TACAAATCGTCACAGGCAGCTTGCACATTTTTAACCTCAACAAGAACGGT 553

  scaffold347|s      62321 TTTTCTGCAAGTCTGGCTCAT-AATCGGATTTTTTCCTCACCGAGATTTT 62369
                                              i -                       i    
C scaffold60|si        552 TTTTCTGCAAGTCTGGCTCGTAAATCGGATTTTTTCCTCACCGAGGTTTT 503

  scaffold347|s      62370 ACTTTTCCGCGAGCCATGCTAATTCTCCAATCATGGGGGCGAGTGACATA 62419
                                           v          i    i       i         
C scaffold60|si        502 ACTTTTCCGCGAGCCAAGCTAATTCTCTAATCGTGGGGGCAAGTGACATA 453

  scaffold347|s      62420 GGCCAATTATCTACCGTAACTGGTAAACCCAAAGAGGTTCCACCTGGAAC 62469
                                          v                          vv      
C scaffold60|si        452 GGCCAATTATCTACCTTAACTGGTAAACCCAAAGAGGTTCCAGGTGGAAC 403

  scaffold347|s      62470 CTCCAATGGTCCTCTTCCCTTTGTGTAACACAAAGGAAGTACAATAGTCA 62519
                                                                             
C scaffold60|si        402 CTCCAATGGTCCTCTTCCCTTTGTGTAACACAAAGGAAGTACAATAGTCA 353

  scaffold347|s      62520 TAAGATATTGTTTCTGAGAAACAATGTTCAAAAGACAATTTCTTTCTTGG 62569
                                                    i                       i
C scaffold60|si        352 TAAGATATTGTTTCTGAGAAACAATATTCAAAAGACAATTTCTTTCTTGA 303

  scaffold347|s      62570 GAAACACCCATATACATTATAGGTGTTTCTTAGCCAAAATATCCAAGAGA 62619
                                             v              v                
C scaffold60|si        302 GAAACACCCATATACATTCTAGGTGTTTCTTAGACAAAATATCCAAGAGA 253

  scaffold347|s      62620 GGATTTCTTTCTCAGAAACCTTCTCATGGGACAGTTCCTGTTGGCAGTTG 62669
                                                                             
C scaffold60|si        252 GGATTTCTTTCTCAGAAACCTTCTCATGGGACAGTTCCTGTTGGCAGTTG 203

  scaffold347|s      62670 AGAGAAGAAGAGCAGTCATGGAACTGCCCT-AAATCACCTCCAATCTCCA 62718
                                 i i                     -                 i 
C scaffold60|si        202 AGAGAAAAGGAGCAGTCATGGAACTGCCCTAAAATCACCTCCAATCTCTA 153

  scaffold347|s      62719 ACAGGATCACCTGTGCTTGGTGATGCATGGATTACCTAGTGTACCATGCC 62768
                                                           i                v
C scaffold60|si        152 ACAGGATCACCTGTGCTTGGTGATGCATGGATCACCTAGTGTACCATGCA 103

  scaffold347|s      62769 ATACCTATTTCAGTAGTGTAAATCTCATAATTAAAATCTTTCAGCAACAT 62818
                                                v            v        i      
C scaffold60|si        102 ATACCTATTTCAGTAGTGTAACTCTCATAATTAATATCTTTCAACAACAT 53

  scaffold347|s      62819 GTATCTACCCGTTTACTACATA-ATGATAAATTACATCAAAACGGCTTAG 62867
                                                 -   --   i    v             
C scaffold60|si         52 GTATCTACCCGTTTACTACATAGATG--AAACTACAGCAAAACGGCTTAG 5

  scaffold347|s      62868 GTCA 62871
                               
C scaffold60|si          4 GTCA 1

Matrix = 20p43g.matrix
Kimura (with divCpGMod) = 5.15
Transitions / transversions = 1.17 (183/156)
Gap_init rate = 0.01 (74 / 6165), avg. gap size = 1.88 (139 / 74)


2209 12.10 2.56 1.40 scaffold347|size139305 63105 63456 (75872) genome_10_9079#DNA 1 356 (1005) m_b2764s001i34 114264

  scaffold347|s      63105 CCATAATTGTGCTAGGTGTTCAGATGTTCATTTTTCCAGATATCTGGGTC 63154
                             v    i  v i                    v i     v     i  
  genome_10_907          1 CCTTAATCGTTCCAGGTGTTCAGATGTTCATTTATTCAGATTTCTGGATC 50

  scaffold347|s      63155 GTCCAGATGTGTTCCAGACCTTCCAGACACCCCCCTTTTTTGTCCAGACC 63204
                                                i iiiv              -i     i 
  genome_10_907         51 GTCCAGATGTGTTCCAGACCTCCTGACCACCCCCCTTTTTT-CCCAGATC 99

  scaffold347|s      63205 GTCTCAGACGCCGTTTCAAACTGGAAAAGAG---GGGGTGCCCG-ACACC 63250
                                   i      i            i  ---      i   -     
  genome_10_907        100 GTCTCAGATGCCGTTCCAAACTGGAAAAAAGAGGGGGGTGTCCGGACACC 149

  scaffold347|s      63251 CTC---TTTTGTCTAGATTGTAAAATCATCGTCTGGAACAATCTGAAACA 63297
                            i ---          v   v     ii                      
  genome_10_907        150 CCCCCTTTTTGTCTAGTTTGGAAAATTGTCGTCTGGAACAATCTGAAACA 199

  scaffold347|s      63298 TAAAAATACCATGTGGAAGCCCATGAATGCACCTGAAATAGGTTATTACT 63347
                           v          i             i      vi              i 
  genome_10_907        200 AAAAAATACCACGTGGAAGCCCATGGATGCACACGAAATAGGTTATTATT 249

  scaffold347|s      63348 CCTCGCGATGCGTGTGGAGGGGCCTGTCAACTCGTGTGTCACAGCAAATT 63397
                                    v i           i     v   --       vv i    
  genome_10_907        250 CCTCGCGATTCATGTGGAGGGGCTTGTCACCTC--GTGTCACCCCGAATT 297

  scaffold347|s      63398 CTCATATATATATCATGAGCGACGACGACGATTCGGATGCAGGCCCTGCT 63447
                               i - - i                       v     i    v    
  genome_10_907        298 CTCACA-A-ACATCATGAGCGACGACGACGATTCCGATGCGGGCCGTGCT 345

  scaffold347|s      63448 CCTCG--GCGG 63456
                                --    
  genome_10_907        346 CCTCGTTGCGG 356

Matrix = 20p43g.matrix
Kimura (with divCpGMod) = 11.75
Transitions / transversions = 1.80 (27/15)
Gap_init rate = 0.03 (9 / 351), avg. gap size = 1.56 (14 / 9)


1625 19.08 0.86 1.15 scaffold347|size139305 63418 63767 (75561) C rnd-1_family-649#Unknown (2) 365 17 m_b2764s001i35 114265

  scaffold347|s      63418 GACGACGACGATTCGGATGCAGGCC--CTGCTCCTCGGCGGGGGCCGCAA 63465
                             v  v        v  --- iii -- i  v  v   i  v      vi
C rnd-1_family-        365 GAAGAGGACGATTCCGA---AAATCTTCCGCGCCGCGGTGGCGGCCGCCG 319

  scaffold347|s      63466 GAGTGGTGTTCCCAACTACCAGAACACCATTCTCATCCGCATCATTGAGC 63515
                            vv   i                   ? i         v    i i   v
C rnd-1_family-        318 GCCTGGCGTTCCCAACTACCAGAACANCGTTCTCATCCCCATCGTCGAGA 269

  scaffold347|s      63516 GTATCTTGCCCAATGGCAACGAAGGATGGCGCCAGGTTGCGCTGCTGTAC 63565
                            v  ?i ?     i   iv     ??       v   i       ?-   
C rnd-1_family-        268 GGATNCTNCCCAACGGCGCCGAAGNNTGGCGCCTGGTCGCGCTGCN-TAC 220

  scaffold347|s      63566 AAGGAAGAGTCAGGAGAGATGAATCTCCGTTCCGAGGGCGACCTGAAGAA 63615
                                         v   iv    i v  ?       ii           
C rnd-1_family-        219 AAGGAAGAGTCAGGCGAGGAGAATTTGCGNTCCGAGGATGACCTGAAGAA 170

  scaffold347|s      63616 GAATTGGGTCAGGAAACTCTGCAACAACATGAA-AAACCCACGGGGAGGA 63664
                              i     ??    i  v              -        i  v    
C rnd-1_family-        169 GAACTGGGTNNGGAAGCTGTGCAACAACATGAAGAAACCCACAGGTAGGA 120

  scaffold347|s      63665 TGGGAGCTGAGGCCAAGGATCGAATCAACAGGTGTATTGCTATCGAGCGA 63714
                           i   v vi  v           v      v ?     i vv  i   ? i
C rnd-1_family-        119 CGGGTGGCGATGCCAAGGATCGCATCAACCGNTGTATCGAAATTGAGNGG 70

  scaffold347|s      63715 CGAATTTTAGACAAGACGTCATCAGGAATTTTGGGGGGATCCTCCGACGA 63764
                           v i   i ?           v  i     ii v  i vi  v  v  ?  
C rnd-1_family-         69 AGGATTCTNGACAAGACGTCTTCGGGAATCCTCGGAGCGTCGTCAGANGA 20

  scaffold347|s      63765 CGA 63767
                           i  
C rnd-1_family-         19 TGA 17

Matrix = 20p43g.matrix
Kimura (with divCpGMod) = 18.06
Transitions / transversions = 1.06 (34/32)
Gap_init rate = 0.02 (6 / 349), avg. gap size = 1.17 (7 / 6)


1995 21.95 0.39 3.01 scaffold347|size139305 63473 63984 (75344) rnd-1_family-558#Unknown 2 500 (11) m_b2764s001i36 114266

  scaffold347|s      63473 GTTCCCAACTACCAGAACACCATTCTCATCCGCATCATTGAGCGTATCTT 63522
                                              ? i         v    i i   v v   i 
  rnd-1_family-          2 GTTCCCAACTACCAGAACANCGTTCTCATCCCCATCGTCGAGAGGATCCT 51

  scaffold347|s      63523 GCCCAATGGCAACGAAGGATGGCGCCAGGTTGCGCTGCTGTACAAGGAAG 63572
                           ?  i  i   i?      ?       v   i     vvi?          
  rnd-1_family-         52 NCCTAACGGCGNCGAAGGNTGGCGCCTGGTCGCGCTCGCNTACAAGGAAG 101

  scaffold347|s      63573 AGTCAGGAGAGATGAATCTCCGTTCCGAGGGCGACCTGAAGAAGAATTGG 63622
                               ?  v   iv    i v  ?       ii              i   
  rnd-1_family-        102 AGTCNGGCGAGGAGAATTTGCGNTCCGAGGATGACCTGAAGAAGAACTGG 151

  scaffold347|s      63623 GTCAGGAAACTCTGCAACAACATGAA-AAACCCACGGGGAGGATGGGAGC 63671
                             ?     ii v              -        ?  v    i   i  
  rnd-1_family-        152 GTNAGGAAGTTGTGCAACAACATGAAGAAACCCACNGGTAGGACGGGGGC 201

  scaffold347|s      63672 TGAGGCCAAGGATCGAATCAACAGGTGTATTGCTATCGAGCGACGAATTT 63721
                           v  v           v      v ?  i  i vv  i   ? iv i   i
  rnd-1_family-        202 GGATGCCAAGGATCGCATCAACCGNTGCATCGAGATTGAGNGGAGGATTC 251

  scaffold347|s      63722 TAGACAAGACGTCATCAGGAATTTTGGGGGGATCCTCCGACGACGAACTC 63771
                            ?           ?  ?     ii v  ? vi  v  ?  ?  i  iv v
  rnd-1_family-        252 TNGACAAGACGTCNTCNGGAATCCTCGGNGCGTCGTCNGANGATGAGATG 301

  scaffold347|s      63772 AACCCCTCTTCTTCAGGATCTGATGGAGAAGAGAATGAAGGCGATGATGA 63821
                             i  v  v  v  ivv?  ---- vv   vv ---    i  i -----
  rnd-1_family-        302 AATCCATCGTCGTCGTCNTC----GTCGAATCG---GAAGACGGT----- 339

  scaffold347|s      63822 GGAATACAAGCAACCGGATTCCTCAGAAGACGAAGAAGAAGAAGAGGTGC 63871
                           -  i        ivvi  v  v  v  i  v  i          ??  i 
  rnd-1_family-        340 -GAGTACAAGCAGGAAGAATCGTCCGAGGAGGAGGAAGAAGAAGNNGTAC 388

  scaffold347|s      63872 CTGGCACTGAAGTACAGCCA-AGCGGCGTTGCTATGGGCTTTCTCTCAGA 63920
                              v   v     i     i- v i -  i  v i- ? v     v  iv
  rnd-1_family-        389 CTGCCACGGAAGTGCAGCCGCATCAG-GTCGCGAC-GNCGTTCTCGCAAC 436

  scaffold347|s      63921 CTCCGCCTTTGCCTGCATTGCCACCGATGGATGCAACTGACTTCGACAAC 63970
                            v  i  vi    vi i        v       ii iv  i ?  v i ?
  rnd-1_family-        437 CACCACCGCTGCCGACGTTGCCACCCATGGATGTGATGGATTNCGCCGAN 486

  scaffold347|s      63971 GACAATGGCGATAC 63984
                            i   i ?   ii 
  rnd-1_family-        487 GGCAACGNCGACGC 500

Matrix = 20p43g.matrix
Kimura (with divCpGMod) = 23.05
Transitions / transversions = 1.14 (58/51)
Gap_init rate = 0.03 (17 / 511), avg. gap size = 1.00 (17 / 17)


449 24.55 0.00 0.00 scaffold347|size139305 64055 64164 (75164) rnd-1_family-1243#Unknown 23 132 (0) m_b2764s001i37 114267

  scaffold347|s      64055 GCAAACAGACCCGACGACGACTTTAGTGTCGAGGTTGGAAGAGCAACACA 64104
                             i   iii           v  i i ? v     v v?vi      ?  
  rnd-1_family-         23 GCGAACGAGCCCGACGACGAATTCAATNTGGAGGTGGCNCAAGCAACNCA 72

  scaffold347|s      64105 GGTTGCAAGACAATCCGCCGCCTCCACGTCAGTTGCAAGAGCAAGACGTA 64154
                              i     ivi v  i  i     i    v     v  i     i  v 
  rnd-1_family-         73 GGTCGCAAGGAGAACCACCACCTCCGCGTCTGTTGCCAGGGCAAGGCGGA 122

  scaffold347|s      64155 GCACAACTCC 64164
                               v  v  
  rnd-1_family-        123 GCACTACGCC 132

Matrix = 20p43g.matrix
Kimura (with divCpGMod) = 26.02
Transitions / transversions = 1.25 (15/12)
Gap_init rate = 0.00 (0 / 109), avg. gap size = 0.0 (0 / 0)


444 20.20 0.00 0.00 scaffold347|size139305 64189 64287 (75041) C rnd-1_family-835#Unknown (319) 147 49 m_b2764s001i38 114268

  scaffold347|s      64189 GTCAAAGGCAAGGAAACCAGTTAAGTCAAACAAAACGAAGAATTCTACCA 64238
                              i   v      iiv i vi   v ?        ?  i  i  v  v 
C rnd-1_family-        147 GTCGAAGTCAAGGAGGACGGGCAAGACNAACAAAACNAAAAACTCGACAA 98

  scaffold347|s      64239 ATCGAGAGCGTAGCTCTGTCACCAAGTCTATCGAGAAGATAGCCTCATC 64287
                               v  i  vi ?  ?  v  ?     i           v  ?  ?  
C rnd-1_family-         97 ATCGCGAACGGGGNTCNGTGACNAAGTCCATCGAGAAGATCGCNTCNTC 49

Matrix = 20p43g.matrix
Kimura (with divCpGMod) = 23.04
Transitions / transversions = 1.00 (10/10)
Gap_init rate = 0.00 (0 / 98), avg. gap size = 0.0 (0 / 0)


398 18.09 0.00 0.00 scaffold347|size139305 64295 64388 (74940) C rnd-5_family-384#Unknown (308) 94 1 m_b2764s001i39 114269

  scaffold347|s      64295 GAAGGGAGGACGGATGACATGCAACAGTTTCTGTTGATGAGGAAGTTAGA 64344
                             v  ?    vv  ii  v i  ?  i  iv  ?           v i  
C rnd-5_family-         94 GACGGNAGGAGCGACAACCTACANCAATTCATGNTGATGAGGAAGATGGA 45

  scaffold347|s      64345 GTGGGACGAGGCGGAAGAGCGGCGCAGGCAAGAAAGAGAGGAGG 64388
                                                   i     i   v v  i    
C rnd-5_family-         44 GTGGGACGAGGCGGAAGAGCGGCGTAGGCAGGAACGCGAAGAGG 1

Matrix = 20p43g.matrix
Kimura (with divCpGMod) = 21.66
Transitions / transversions = 1.12 (9/8)
Gap_init rate = 0.00 (0 / 93), avg. gap size = 0.0 (0 / 0)


281 21.65 14.88 0.72 scaffold347|size139305 64391 64511 (74817) C rnd-1_family-409#Unknown (2) 718 581 m_b2764s001i40 114270

  scaffold347|s      64391 AGGCGTGAGAGAGAAGA-AGCCCGACGCGAGAGAGAGGAAATGGAGGACC 64439
                             i  i        i  -   vv i  i     i     i        iv
C rnd-1_family-        718 AGACGCGAGAGAGAGGAGAGCAAGGCGTGAGAGGGAGGAGATGGAGGATA 669

  scaffold347|s      64440 GACGCGACCGCCGAATGGAGCGCCAGATGCAG-----------ATGATG- 64477
                            i  ?  -v ?  vv    i  ?         -----------      -
C rnd-1_family-        668 GGCGNGA-AGNCGTTTGGAACGNCAGATGCAGCAACAACGGAAATGATGC 620

  scaffold347|s      64478 -----ATGATGATGTTTGTGGGAAGTGGTACGATGGGAG 64511
                           -----            i  ivii i  vi ? vi    
C rnd-1_family-        619 AGACCATGATGATGTTTATGATGGGCGGGGCNAGAGGAG 581

Matrix = 20p43g.matrix
Kimura (with divCpGMod) = 24.97
Transitions / transversions = 1.89 (17/9)
Gap_init rate = 0.04 (5 / 120), avg. gap size = 3.80 (19 / 5)

268 29.63 10.53 3.12 scaffold347|size139305 64427 64635 (74693) C rnd-1_family-1285#Unknown (0) 232 9 m_b2764s001i41 114270

  scaffold347|s      64427 GAAATGGAGGACCGACGCGACCGCCGAATGGAGCGCCAGATGCAGATGAT 64476
                                      i  i  i  i  iv  v    i     i      -ii i
C rnd-1_family-        232 GAAATGGAGGATCGGCGTGATCGTAGATTGGAACGCCAAATGCAG-CAAC 184

  scaffold347|s      64477 GATGATGATGTTTGTGGGAAGTGGTACGATGGGAGCAGGGGCAAGGCAAT 64526
                           i ii iiivi?v  ii  v v   ii       v  v  i  i    -i 
C rnd-1_family-        183 AACAACAGAANATGCAGGTACTGGCGCGATGGGTGCTGGAGCGAGGC-GT 135

  scaffold347|s      64527 TCAGT-AACGTCGCGATGATGAACAATGAGAACATGGAGGAAGGAGAGGG 64575
                            i  i- ii  vv i ii     iiv?     ii    ?  --  i iiv
C rnd-1_family-        134 TTAGCGAGTGTACCAACAATGAATGCNGAGAATGTGGANGA--GAAAAAC 87

  scaffold347|s      64576 AAACAGGAT------AAACATGATTAATT------GTGGTGAACAGGTAT 64613
                             vv v   ------  iv i        ------ i     --v    -
C rnd-1_family-         86 AATGATGATGAAGNGAAGGACGATTAATTATAGTAGCGGTGA--TGGTA- 40

  scaffold347|s      64614 TACGTG---------TTGTATTAAATTAAAA 64635
                             i   ---------          i     
C rnd-1_family-         39 TATGTGAATCCTAACTTGTATTAAACTAAAA 9

Matrix = 20p43g.matrix
Kimura (with divCpGMod) = 35.71
Transitions / transversions = 2.53 (43/17)
Gap_init rate = 0.05 (11 / 208), avg. gap size = 2.64 (29 / 11)


1496 20.61 1.37 1.37 scaffold347|size139305 65285 65648 (73680) C rnd-1_family-396#Unknown (1) 463 100 m_b2764s001i42 114271

  scaffold347|s      65285 CATACGAGAACATGCACTTGGCAAGATGCCAAAAATAATACAAAGATAGT 65334
                              i  ?     v   i i  ?iv   ?        v ?   v     v 
C rnd-1_family-        463 CATGCGNGAACAGGCATTCGGNGTGATNCCAAAAATCANACACAGATACT 414

  scaffold347|s      65335 TGTAGTTCATCGTGCTTCCAATATAAAACAAGAAG-AGACCAAGTTGACC 65383
                            i  i           v  i  i     -      -  v  v i   v  
C rnd-1_family-        413 TATAATTCATCGTGCTGCCGATGTAAAA-AAGAAGCAGCCCCAATTGCCC 365

  scaffold347|s      65384 TTCTGATGTCAAAGACCACTTACAACCTGCTCTTTTTGGTA-GATCAGGA 65432
                           i  ?  ? v   ?          iv   vii ?      i -   --   
C rnd-1_family-        364 CTCNGANGACAANGACCACTTACGTCCTCTCCNTTTTGGCAAGAT--GGA 317

  scaffold347|s      65433 TGTCCAGGTGGCTTAAGTATGTCATGGAGCATACCAAAAGCTTCACGACT 65482
                                i  i     i  v i   i  i      ? i  ?     v  iv 
C rnd-1_family-        316 TGTCCGGGCGGCTTGAGAACGTCGTGAAGCATANCGAANGCTTCTCGGGT 267

  scaffold347|s      65483 GAGTCCTGTCATCAACAGGAAGGAAGA-GGGTCTCCAAAATGGAAGAGGT 65531
                           v i?           ?     ?  v  -     i   v?   ? ??  i 
C rnd-1_family-        266 CAANCCTGTCATCAANAGGAANGACGACGGGTCCCCATNATGNANNAGAT 217

  scaffold347|s      65532 GATGCCAAGGCGATTTTGACGGAGGAAGTACTGCT--TCTCGATACAGCC 65579
                                  v  i vvvii           v iv  i--      i v --i
C rnd-1_family-        216 GATGCCACGGTGCGGCCGACGGAGGAAGAATGGCCGATCTCGACAAA--T 169

  scaffold347|s      65580 ACGTGCGTTCATGCAGGCTGTTGGCATAGTTACTCAGCGCTAAGATGAGC 65629
                            v     v   i v v       vii     iv ?    vv v?      
C rnd-1_family-        168 AGGTGCGGTCACGAATGCTGTTGCTGTAGTTGATNAGCGAAATNATGAGC 119

  scaffold347|s      65630 GCGAGTACCTTAACACGAT 65648
                             v  ?     i  i  i 
C rnd-1_family-        118 GCTAGNACCTTGACGCGGT 100

Matrix = 20p43g.matrix
Kimura (with divCpGMod) = 21.49
Transitions / transversions = 1.11 (39/35)
Gap_init rate = 0.02 (9 / 363), avg. gap size = 1.11 (10 / 9)


1654 20.83 7.03 0.00 scaffold347|size139305 65570 65953 (73375) genome_1_5806#DNA 374 784 (0) m_b2764s001i43 114272

  scaffold347|s      65570 CGATACAGCCACGTGCGTTCATGCAGGCTGTTGGCATAGTTACTCAGCGC 65619
                                                i v v        v   vvii vv  i  
  genome_1_5806        374 CGATACAGCCACGTGCGTTCACGAATGCTGTTGGAATACGCGCAAAGTGC 423

  scaffold347|s      65620 T----AAGATGAGCGCGAGTACCTTAACACGATAGCGTGTAGAAGAGAAA 65665
                            ----     iv    i  v i   v  i      i v  i      iv 
  genome_1_5806        424 TCTATAAGATACGCGCAAGAATCTTTACGCGATAGTGAGTGGAAGAGGCA 473

  scaffold347|s      65666 GGCA-----CCAGCGACAGCAC---------------TGCTCTGCCCGTG 65695
                             i ----- v v      i  --------------- i      i    
  genome_1_5806        474 GGTATGGTACGATCGACAGTACGATAGTATTGTACCGTACTCTGCTCGTG 523

  scaffold347|s      65696 GACAGTTCGA-GTACGTCATGGTGTCAGAACGATTTGGTGATATAGAACG 65744
                             iv      - vi                 i vv       iv      
  genome_1_5806        524 GATCGTTCGAAGAGCGTCATGGTGTCAGAACAAAGTGGTGATGGAGAACG 573

  scaffold347|s      65745 -GAGGA-AAATGGTGATGGGCCCCACGGTTGTTTCGCGAATATCGACAGA 65792
                           -    i-           v  vi         i        v i viivv
  genome_1_5806        574 TGAGGGGAAATGGTGATGCGCATCACGGTTGTCTCGCGAATCTTGCTGTC 623

  scaffold347|s      65793 AACATCAGGGAATGGCGCGAAAAGCGAAATCTGAAATGTTAGTAGTCTAA 65842
                           i            v         i         ii ii  v    i v  
  genome_1_5806        624 GACATCAGGGAATCGCGCGAAAAACGAAATCTGGGACATTTGTAGCCAAA 673

  scaffold347|s      65843 AGTAATTACGGAACGCATTTTCAAAAAAGTGTCCCAAACCGCTTCTAGTC 65892
                            i      i  v vv      i                i iv     ivv
  genome_1_5806        674 AATAATTATGGTAGTCATTTTTAAAAAAGTGTCCCAAATCAGTTCTAAAG 723

  scaffold347|s      65893 TATACACCTAGGACTGGATATTTGACGAAATGAACACCTGGCACGATTAT 65942
                                    i               vv vv           v       v
  genome_1_5806        724 TATACACCTGGGACTGGATATTTGAGCATCTGAACACCTGGAACGATTAA 773

  scaffold347|s      65943 GGCAGTCACCC 65953
                             i        
  genome_1_5806        774 GGTAGTCACCC 784

Matrix = 20p43g.matrix
Kimura (with divCpGMod) = 23.19
Transitions / transversions = 1.00 (40/40)
Gap_init rate = 0.02 (6 / 383), avg. gap size = 4.50 (27 / 6)


2294 7.67 0.00 0.00 scaffold347|size139305 65957 66243 (73085) C genome_1_5806#DNA (0) 784 498 m_b2764s001i44 114273

  scaffold347|s      65957 GGGTGACTACCTTAATCATTCCAGGTGTTCAGATGTTCAAATATCCAGTC 66006
                                            i                 i              
C genome_1_5806        784 GGGTGACTACCTTAATCGTTCCAGGTGTTCAGATGCTCAAATATCCAGTC 735

  scaffold347|s      66007 CCAGGTGTATACTTTAGAACTGATTTGGGACAGTTTTTTAAAAATGACTA 66056
                                                           v                 
C genome_1_5806        734 CCAGGTGTATACTTTAGAACTGATTTGGGACACTTTTTTAAAAATGACTA 685

  scaffold347|s      66057 CCACAATTATTGTTGGCTACAAATGTCCCAGATTTCATTTTTCCTGTGAT 66106
                              i       v                        i      vi i   
C genome_1_5806        684 CCATAATTATTTTTGGCTACAAATGTCCCAGATTTCGTTTTTCGCGCGAT 635

  scaffold347|s      66107 TCCCTGACGTTGACAGCAAGATTCGCAAAACAACCGTGATGCCCATCACC 66156
                                  i  i               i i             v       
C genome_1_5806        634 TCCCTGATGTCGACAGCAAGATTCGCGAGACAACCGTGATGCGCATCACC 585

  scaffold347|s      66157 ATTTCCCTCCATGTTCTCCATCACCACTTTGTTCTGACACCATGACGCTC 66206
                                  ii  i                                      
C genome_1_5806        584 ATTTCCCCTCACGTTCTCCATCACCACTTTGTTCTGACACCATGACGCTC 535

  scaffold347|s      66207 TTCGAATGATCCACGAGCAGAGTACTGTCGAACACTA 66243
                                 i                  v  vv  i    
C genome_1_5806        534 TTCGAACGATCCACGAGCAGAGTACGGTACAATACTA 498

Matrix = 20p43g.matrix
Kimura (with divCpGMod) = 5.35
Transitions / transversions = 2.14 (15/7)
Gap_init rate = 0.00 (0 / 286), avg. gap size = 0.0 (0 / 0)


13 10.03 0.00 0.00 scaffold347|size139305 66436 66457 (72871) (ACA)n#Simple_repeat 1 22 (0) m_b2764s252i2 114274

  scaffold347|s      66436 ACAACAATAATAACAACAACAA 66457
                                  i  i           
  (ACA)n#Simple          1 ACAACAACAACAACAACAACAA 22

Matrix = Unknown
Transitions / transversions = 1.00 (2/0)
Gap_init rate = 0.00 (0 / 21), avg. gap size = 0.0 (0 / 0)


14 18.73 0.00 0.00 scaffold347|size139305 66527 66558 (72770) (GCAGTA)n#Simple_repeat 1 32 (0) m_b2764s252i3 114275

  scaffold347|s      66527 GCAGTAGCAGTAGCGGTAGTAGTGACAGTGGC 66558
                                         i    i   ii    i  
  (GCAGTA)n#Sim          1 GCAGTAGCAGTAGCAGTAGCAGTAGCAGTAGC 32

Matrix = Unknown
Transitions / transversions = 1.00 (5/0)
Gap_init rate = 0.00 (0 / 31), avg. gap size = 0.0 (0 / 0)


394 21.05 1.32 0.00 scaffold347|size139305 66751 66826 (72502) C rnd-1_family-644#Unknown (524) 829 753 m_b2764s001i45 114276

  scaffold347|s      66751 ATAGTGACATGAGCCAAGT-ATGTATCTACGTATCCCTTATGTAGACAAA 66799
                            ii     i ii    i i- v          i   i            v
C rnd-1_family-        829 ACGGTGACGTAGGCCAGGCCAAGTATCTACGTGTCCTTTATGTAGACAAC 780

  scaffold347|s      66800 GTCAATGATATAGTACACTTTAAGTAC 66826
                             ?   i   i v   ii         
C rnd-1_family-        779 GTNAATAATACATTACGTTTTAAGTAC 753

Matrix = 20p43g.matrix
Kimura (with divCpGMod) = 20.78
Transitions / transversions = 4.33 (13/3)
Gap_init rate = 0.01 (1 / 75), avg. gap size = 1.00 (1 / 1)


719 14.18 3.47 2.05 scaffold347|size139305 66839 66982 (72346) rnd-1_family-1023#Unknown 13 158 (0) m_b2764s001i46 114277

  scaffold347|s      66839 AGGATCCACCCCTCAGGGAATCCCTATT--CCTAAAACTTTGCGAAGGTA 66886
                                i    ?    ?        i   --i      v  --        
  rnd-1_family-         13 AGGATTCACCNCTCANGGAATCCCCATTGCTCTAAAAATT--CGAAGGTA 60

  scaffold347|s      66887 TCCTTGATGATACCTTCAGAAACAT-ATACCAAGTCTTGAGGAGA--CAA 66933
                              vv  -        i        -i v    i v i  i  v --   
  rnd-1_family-         61 TCCAAGA-GATACCTTTAGAAACATTGTCCCAAATATCGAAGACATCCAA 109

  scaffold347|s      66934 AGGTCCAAGACTATCAGGTCCGGTAAGACCAAGAGGTCTGGAAAAGACC 66982
                                      i vv v   i  i                         
  rnd-1_family-        110 AGGTCCAAGACCAAGATGTCTGGCAAGACCAAGAGGTCTGGAAAAGACC 158

Matrix = 20p43g.matrix
Kimura (with divCpGMod) = 15.26
Transitions / transversions = 1.22 (11/9)
Gap_init rate = 0.04 (6 / 143), avg. gap size = 1.33 (8 / 6)


657 6.10 0.00 0.00 scaffold347|size139305 67010 67091 (72237) C rnd-1_family-1051#Unknown (2) 82 1 m_b2764s001i47 114278

  scaffold347|s      67010 TTAGCTTGGAAGACCAAGTTATTTGGCATGACCAATATAACATGGTGTGT 67059
                                   v             i            v              
C rnd-1_family-         82 TTAGCTTGCAAGACCAAGTTATCTGGCATGACCAAGATAACATGGTGTGT 33

  scaffold347|s      67060 TTCTACATCCCTTATAGTGGATGATTATCATG 67091
                            v           i                  
C rnd-1_family-         32 TACTACATCCCTTGTAGTGGATGATTATCATG 1

Matrix = 20p43g.matrix
Kimura (with divCpGMod) = 6.36
Transitions / transversions = 0.67 (2/3)
Gap_init rate = 0.00 (0 / 81), avg. gap size = 0.0 (0 / 0)


412 13.82 5.21 2.02 scaffold347|size139305 67114 67209 (72119) C genome_3_21671#DNA (335) 99 1 m_b2764s001i48 114279

  scaffold347|s      67114 AGTAATTTTAAT--CTCAAAAAAATAATTTCCAATCAACTGGAACTTCAA 67161
                              v    i   --    v                              v
C genome_3_2167         99 AGTCATTTCAATAGCTCATAAAAATAATTTCCAATCAACTGGAACTTCAC 50

  scaffold347|s      67162 ATCCTAA---TTACTACATAATTATGTCAACCCAACTATCGGAGTAGGTC 67208
                           i i  v ---          i-v iv    -           vv      
C genome_3_2167         49 GTTCTTATGTTTACTACATAG-AACTTCAA-CCAACTATCGGCTTAGGTC 2

  scaffold347|s      67209 A 67209
                            
C genome_3_2167          1 A 1

Matrix = 20p43g.matrix
Kimura (with divCpGMod) = 14.12
Transitions / transversions = 0.62 (5/8)
Gap_init rate = 0.04 (4 / 95), avg. gap size = 1.75 (7 / 4)


459 21.19 13.11 1.97 scaffold347|size139305 67237 67419 (71909) C scaffold14|size2522936_(dbseq-nr_238)_[150087,155942]#LTR (556) 5300 5098 m_b2764s001i49 114280

  scaffold347|s      67237 TGAGTTACG------CACTCAGCACTAGTTG---TGAGTTTTGCTCACGA 67277
                               i    ------i       --i     ---        i     ii
C scaffold14|si       5300 TGAGCTACGAGTTTATACTCAGC--CAGTTGAAGTGAGTTTTACTCACAG 5253

  scaffold347|s      67278 GCTG---TA-ACAAT-ACCCAGACACATCACTGAGGCCTTGTTCCCAGCT 67322
                             v ---i -     -i    vi- vi   v     v  v v     vi 
C scaffold14|si       5252 GCGGGCACATACAATTGCCCATG-AGGTCAGTGAGGACTAGATCCCACTT 5204

  scaffold347|s      67323 GACACGGGTATACTCCGCTCCATCAAGCAGAGTGAGCATGTAGC-TTTAA 67371
                                     i        vivv v         v   v  v  -i   i
C scaffold14|si       5203 GACACGGGTACACTCCGCTGTTACTAGCAGAGTGCGCAAGTTGCACTTAG 5154

  scaffold347|s      67372 TCGCAC---ATAGCATAAAAGACCACAC---ATGTGTTA-ACATGCAA-- 67412
                            -    --- ii v v          v ---    i   -  ii    --
C scaffold14|si       5153 T-GCACTTGACGGAAAAAAAGACCACTCGTGATGTATTATACGCGCAAGT 5105

  scaffold347|s      67413 AGTGGCA 67419
                                  
C scaffold14|si       5104 AGTGGCA 5098

Matrix = 20p43g.matrix
Kimura (with divCpGMod) = 22.93
Transitions / transversions = 1.11 (20/18)
Gap_init rate = 0.08 (14 / 182), avg. gap size = 2.00 (28 / 14)


1300 12.41 5.46 6.55 scaffold347|size139305 67424 67716 (71612) rnd-5_family-3295#Unknown 1 290 (0) m_b2764s001i50 114281

  scaffold347|s      67424 TGCGCTCTGGGGAGGTATAAAGTACCATGCTTC--AAAGAGAGCCCCTAA 67471
                                   vi v     ii i            --v ii      -- v 
  rnd-5_family-          1 TGCGCTCTTAGCAGGTACGAGGTACCATGCTTCTTCAGAAGAGCC--TTA 48

  scaffold347|s      67472 AGATGTAGTGCCCTTTACCAAGAGCACGTAAAACATC-A--------GCA 67512
                           v                 v   v              - --------ii 
  rnd-5_family-         49 TGATGTAGTGCCCTTTACAAAGTGCACGTAAAACATCTATATTATATATA 98

  scaffold347|s      67513 ATCTTTCAGCTAGAAATATA-AATGTATTGCCCTTGACAAAGTGCATGTA 67561
                            v   vv         v v -i             v -         i  
  rnd-5_family-         99 AGCTTAAAGCTAGAAAAAAACGATGTATTGCCCTTTA-AAAGTGCATATA 147

  scaffold347|s      67562 AAACATACGTAAGCTTTAGGCTATAAACACAGATGTATTGCCCTTAACAA 67611
                                             v    v   i  v              v -  
  rnd-5_family-        148 AAACATACGTAAGCTTTATGCTAGAAATACTGATGTATTGCCCTTTA-AA 196

  scaffold347|s      67612 AGTGCATGTAAAACATAC---AGTAGCT-TTCAAGCTAGAAATCCCATTT 67657
                                 ?           ---  v    -          v      i   
  rnd-5_family-        197 AGTGCANGTAAAACATACGAAAGAAGCTATTCAAGCTAGTAATCCCGTTT 246

  scaffold347|s      67658 TGCACATCACAGCACGTGAGAGTGCAATACAAACAAGATACCATTAATAC 67707
                              i    ----------  ??  -----        v            
  rnd-5_family-        247 TGCGCATC----------AGNNTG-----CAAACAAGTTACCATTAATAC 281

  scaffold347|s      67708 TCTAGTATG 67716
                           v        
  rnd-5_family-        282 GCTAGTATG 290

Matrix = 20p43g.matrix
Kimura (with divCpGMod) = 12.11
Transitions / transversions = 0.62 (13/21)
Gap_init rate = 0.09 (25 / 292), avg. gap size = 1.40 (35 / 25)


358 18.42 1.10 4.55 scaffold347|size139305 67753 67843 (71485) C genome_10_6249#DNA (187) 402 315 m_b2764s001i51 114282

  scaffold347|s      67753 CTAGTTACTATTGAGCCTATTTCGGCCTAATAACAGTTCCTGTGACCCCA 67802
                                 -   ---       i v       v v  i   iv         
C genome_10_624        402 CTAGTT-CTA---AGCCTATCTAGGCCTAAAACCAATTCTAGTGACCCCA 357

  scaffold347|s      67803 A-AAGGGAAAAGTCACACTAAAATGACCGCGCAATCCCCCTT 67843
                           v-       ivv     i v          v i      v  
C genome_10_624        356 TTAAGGGAAGCTTCACATTCAAATGACCGCTCGATCCCCATT 315

Matrix = 20p43g.matrix
Kimura (with divCpGMod) = 19.74
Transitions / transversions = 0.60 (6/10)
Gap_init rate = 0.06 (5 / 90), avg. gap size = 1.00 (5 / 5)


332 25.53 2.08 2.08 scaffold347|size139305 67842 67937 (71391) rnd-1_family-233#Unknown 1 96 (122) m_b2764s001i52 114283

  scaffold347|s      67842 TTGAAGTTCCCGTCTAA--AGTTACCCCAAGTTGTTTCAAGGCAGCTTGG 67889
                                    i    iv --     v i    i --      v  vi    
  rnd-1_family-          1 TTGAAGTTCTCGTCCCACAAGTTAACTCAAGCT--TTCAAGTCATTTTGG 48

  scaffold347|s      67890 TCGATTTCGGTGAGGGGGCAAATGGAGTGCTGTCAGGTTCAAAATCGG 67937
                                 vi iii   v    iv      vvi i       v  iv   
  rnd-1_family-         49 TCGATTATGACAAGGTGGCAGCTGGAGTTGCGCCAGGTTCCAAGACGG 96

Matrix = 20p43g.matrix
Kimura (with divCpGMod) = 30.12
Transitions / transversions = 1.18 (13/11)
Gap_init rate = 0.03 (3 / 95), avg. gap size = 1.33 (4 / 3)


2634 7.32 0.00 0.00 scaffold347|size139305 67938 68265 (71063) genome_10_413#DNA 1 328 (0) m_b2764s001i53 114284

  scaffold347|s      67938 TAGAGATGGTTCTCGTTCTCATCTCATGCAAAATTTCAAGATCAAGAATA 67987
                                               i    i     vv    i            
  genome_10_413          1 TAGAGATGGTTCTCGTTCTCGTCTCGTGCAATTTTTCGAGATCAAGAATA 50

  scaffold347|s      67988 GTTCAAGATTTGTCCCTTTGAGATCGAGATCTCATTCAAGATGATCTCCG 68037
                               i       v     i                  i       v   v
  genome_10_413         51 GTTCGAGATTTGACCCTTCGAGATCGAGATCTCATTCGAGATGATATCCT 100

  scaffold347|s      68038 TGGAATTGATAGGAGATTCCATTCCAGATCGCAGAAGCGTGTACGCACTT 68087
                                                          v vi               
  genome_10_413        101 TGGAATTGATAGGAGATTCCATTCCAGATCGAATGAGCGTGTACGCACTT 150

  scaffold347|s      68088 CTAACGCACGTCATGTATGTACCTTGATAGATACGTGTTTATATATGTAC 68137
                             i          i                               i    
  genome_10_413        151 CTGACGCACGTCACGTATGTACCTTGATAGATACGTGTTTATATACGTAC 200

  scaffold347|s      68138 GTGCGTTGTACGTGTACGTATAAAATCTCATCTCAGATCTCGGATTGGAG 68187
                                               v             i          i    
  genome_10_413        201 GTGCGTTGTACGTGTACGTAAAAAATCTCATCTCGGATCTCGGATCGGAG 250

  scaffold347|s      68188 TGTTTCGAGATGAGACATCATCTCGAACGAGAAATTCTTGTGTCTCGATC 68237
                                                                 i           
  genome_10_413        251 TGTTTCGAGATGAGACATCATCTCGAACGAGAAATTCTCGTGTCTCGATC 300

  scaffold347|s      68238 TCGAATTCTCCACCGAGAACGATATCTA 68265
                                     v         v  v    
  genome_10_413        301 TCGAATTCTCGACCGAGAACCATCTCTA 328

Matrix = 20p43g.matrix
Kimura (with divCpGMod) = 4.43
Transitions / transversions = 1.18 (13/11)
Gap_init rate = 0.00 (0 / 327), avg. gap size = 0.0 (0 / 0)


407 24.37 4.17 0.81 scaffold347|size139305 68271 68390 (70938) rnd-1_family-233#Unknown 94 217 (1) m_b2764s001i54 114283

  scaffold347|s      68271 CGGGCATAGTTTTTTATGTGCTATTGTGAGGTGGAGTGTGAGATCAAGAG 68320
                                    v          vv  vivv  v vv  v     i     vi
  rnd-1_family-         94 CGGGCATAGGTTTTTATGTGGAATGAATAGTTTTAGGGTGAGGTCAAGTA 143

  scaffold347|s      68321 CCTATCTCAACAGCCCTGCAAGATTAAGCCTTATTGTCCCAAGTTAGATT 68370
                                 i      iii        vi  vvv     -        v v i
  rnd-1_family-        144 CCTATCCCAACAGTTTTGCAAGATAGAGAAATATTG-CCCAAGTTTGTTC 192

  scaffold347|s      68371 CAA-----AAGAGAGGAGGAGTCGC 68390
                            i -----    vi           
  rnd-1_family-        193 CGAAGCGGAAGATGGGAGGAGTCGC 217

Matrix = 20p43g.matrix
Kimura (with divCpGMod) = 28.36
Transitions / transversions = 0.61 (11/18)
Gap_init rate = 0.02 (2 / 119), avg. gap size = 3.00 (6 / 2)


427 23.53 0.98 0.00 scaffold347|size139305 68368 68469 (70859) C genome_10_6249#DNA (272) 317 215 m_b2764s001i55 114282

  scaffold347|s      68368 ATTCAAAAGAGAGGAGGAGTCGCACCCATCAAGTTCTTTTCGAATTCACA 68417
                                vii v             i v vvvv   ii           i  
C genome_10_624        317 ATTCACGGGTGAGGAGGAGTCGCGCGCTGGCAGTCTTTTTCGAATTCGCA 268

  scaffold347|s      68418 ACAGACCAAATAAAAGGAAAGGTCAGCGC-AAGTGAAATTTGACTAGACT 68466
                               v   i    i v  i      v   -v  ii   v     v     
C genome_10_624        267 ACAGCCCAGATAAGATGAGAGGTCATCGCTTAGCAAAAATTGACAAGACT 218

  scaffold347|s      68467 GGT 68469
                              
C genome_10_624        217 GGT 215

Matrix = 20p43g.matrix
Kimura (with divCpGMod) = 24.49
Transitions / transversions = 0.85 (11/13)
Gap_init rate = 0.01 (1 / 101), avg. gap size = 1.00 (1 / 1)


336 27.65 3.12 3.94 scaffold347|size139305 68480 68607 (70721) C rnd-1_family-342#Unknown (2) 129 3 m_b2764s001i56 114285

  scaffold347|s      68480 CCCAAAACACATGGGAATTGGGGAGGAACAGCCTGC-CTACCAACACAAT 68528
                               i   i--       i v   ---      i?i- v     ii ii 
C rnd-1_family-        129 CCCAGAACG--TGGGAATCGCGGA---ACAGCCCNTTCGACCAATGCGGT 85

  scaffold347|s      68529 GTTGGATCAGCCTCACAATCCCTTTTTTT---ACTAAAAGGATCGCGATC 68575
                           vvi    i       ii   v   v  i --- i     vv    i    
C rnd-1_family-         84 CGCGGATTAGCCTCATGATCGCTTGTTCTCTAATTAAAACCATCGTGATC 35

  scaffold347|s      68576 ACAAAAGAGCAAGCAAATTGCGATCAAGCCCC 68607
                           ivi    iv v  iv   v  i          
C rnd-1_family-         34 GAGAAAGGCCTAGTCAATAGCAATCAAGCCCC 3

Matrix = 20p43g.matrix
Kimura (with divCpGMod) = 29.66
Transitions / transversions = 1.62 (21/13)
Gap_init rate = 0.06 (7 / 127), avg. gap size = 1.29 (9 / 7)


1753 11.72 3.41 1.00 scaffold347|size139305 68617 68909 (70419) C rnd-5_family-1299#Unknown (0) 300 1 m_b2764s001i57 114286

  scaffold347|s      68617 GATGTTGCCTGGGAGCGAGCTCTGTCAGACTCTGTC------CTAAGGGA 68660
                              i                    ?       i   ------  ?     
C rnd-5_family-        300 GATATTGCCTGGGAGCGAGCTCTGNCAGACTCCGTCTAAGGGCTNAGGGA 251

  scaffold347|s      68661 TTTCAATCAGTTTTAATCCCATTAGAGCAAGAAAGTGATGAGGAGTCACT 68710
                              v   v                 v viv        i           
C rnd-5_family-        250 TTTAAATAAGTTTTAATCCCATTAGCGAGCGAAAGTGACGAGGAGTCACT 201

  scaffold347|s      68711 AATTCTGGGCGTTTTGACCTTGGAGGCGTATCTGGAACCCTATAAAAGGA 68760
                               -   v     i    ?   i                          
C rnd-5_family-        200 AATT-TGGTCGTTTCGACCNTGGGGGCGTATCTGGAACCCTATAAAAGGA 152

  scaffold347|s      68761 CCAGG-TCGAGTCCCACAAAAAGAGGTACACAGCAAAGGGCACCTCTGAT 68809
                                -            i            v  v  ?           i
C rnd-5_family-        151 CCAGGATCGAGTCCCACAGAAAGAGGTACACTGCCAANGGCACCTCTGAC 102

  scaffold347|s      68810 GCAAAATATTCTTGCGAATATCCGATTCGCATGAGAT-ATCAAGCGACTT 68858
                             i i v     i           i?         v - vv   i  i  
C rnd-5_family-        101 GCGAGAAATTCTCGCGAATATCCGGNTCGCATGAGCTAAAAAAGTGATTT 52

  scaffold347|s      68859 TCT-GCAGTTTTCAAGTAAGAAAACATGCCACTTT-CTGAATTTATCAGA 68906
                            i -  v ?v  v              v i     - i--    v     
C rnd-5_family-         51 TTTCGCTGNGTTAAAGTAAGAAAACATTCTACTTTACC--ATTTTTCAGA 4

  scaffold347|s      68907 AAT 68909
                              
C rnd-5_family-          3 AAT 1

Matrix = 20p43g.matrix
Kimura (with divCpGMod) = 10.82
Transitions / transversions = 1.00 (17/17)
Gap_init rate = 0.03 (8 / 292), avg. gap size = 1.62 (13 / 8)


361 19.17 4.07 6.67 scaffold347|size139305 68803 68925 (70403) scaffold233|size717952_(dbseq-nr_637)_[346609,352715]#LTR 1639 1758 (4349) m_b2764s001i58 114287

  scaffold347|s      68803 CTCTGATGCAAAATATTCTTGCGAATATCCGATTCGCATGAGATATCAAG 68852
                               i -       --   i      v       i  iii   -  vvv 
  scaffold233|s       1639 CTCTAA-GCAAAAT--TCTCGCGAATCTCCGATTTGCGCAAGA-ATGCTG 1684

  scaffold347|s      68853 CG-ACTTTCTGCAGTTTTCAAGTAAGAAAACATGCCACTTTCTGAATTTA 68901
                             -     i   i     i--  v  i     i  v    vi   -    
  scaffold233|s       1685 CGTACTTTTTGCGGTTTTT--GTCAGGAAACACGCAACTTGTTGA-TTTA 1731

  scaffold347|s      68902 -TCAGA---AATTAAAAAGAAGTGAGAA 68925
                           - i i ---   i     -         
  scaffold233|s       1732 CTTAAATCCAATCAAAAA-AAGTGAGAA 1758

Matrix = 20p43g.matrix
Kimura (with divCpGMod) = 18.24
Transitions / transversions = 2.14 (15/7)
Gap_init rate = 0.09 (11 / 122), avg. gap size = 1.18 (13 / 11)


2798 9.02 0.73 0.48 scaffold347|size139305 68914 69325 (70003) rnd-1_family-1311#Unknown 12 424 (0) m_b2764s001i59 114288

  scaffold347|s      68914 AAGAAGTGAGAATTAGTGATTCCTTCAAATCCTGATATACACAAAGCTCC 68963
                             i          i  v         i                       
  rnd-1_family-         12 AAAAAGTGAGAATCAGAGATTCCTTCGAATCCTGATATACACAAAGCTCC 61

  scaffold347|s      68964 AGTACCACTAAAGAAAGTGACTGACA-GTGTAGGAACTTGCACACATGAA 69012
                           i        v              v -     i        i        
  rnd-1_family-         62 GGTACCACTCAAGAAAGTGACTGAGAAGTGTAAGAACTTGCGCACATGAA 111

  scaffold347|s      69013 GTGAAGTGCCAGAGTACTTTGTCTGTAACACAAAACAAGCTATAGCCATG 69062
                            ii?               iv     i        --    v      v 
  rnd-1_family-        112 GCANAGTGCCAGAGTACTTCCTCTGTGACACAAAA--AGCTTTAGCCAAG 159

  scaffold347|s      69063 TATAAAAATTCAAAATTCAAAATGAAGTAATGTCATTACTTTTAATTCAG 69112
                                    vv            i        ?         v       
  rnd-1_family-        160 TATAAAAATAGAAAATTCAAAATAAAGTAATGNCATTACTTTGAATTCAG 209

  scaffold347|s      69113 GTACTTGCAAAAAGAAGTTGTAAAGTCCTTGCAAAAAATCATAAATGATT 69162
                                     v    ?        i                  i      
  rnd-1_family-        210 GTACTTGCAACAAGANGTTGTAAAATCCTTGCAAAAAATCATAGATGATT 259

  scaffold347|s      69163 TTTGCTGTACTAATGAACCAGATTGAATGAAATCTTGCTATGAGCCAAAA 69212
                                v    i  v          v  ?         v            
  rnd-1_family-        260 TTTGCAGTACCAAAGAACCAGATTTAANGAAATCTTGGTATGAGCCAAAA 309

  scaffold347|s      69213 AGAAAATTTGAATTTAATGATTTCAATAATTTTGGTGTATTTTCTTACCA 69262
                             v               v        ?         i            
  rnd-1_family-        310 AGCAAATTTGAATTTAATTATTTCAATNATTTTGGTGCATTTTCTTACCA 359

  scaffold347|s      69263 GAAGATTTGGAGGAAAAAAGT-ATGAAAC-AAACCCAAGTGACTAGAATT 69310
                                vi    i       i -       -                    
  rnd-1_family-        360 GAAGAGCTGGAAGAAAAAAATAATGAAACAAAACCCAAGTGACTAGAATT 409

  scaffold347|s      69311 CTTCTGTCATAGGAT 69325
                           i         i    
  rnd-1_family-        410 TTTCTGTCATGGGAT 424

Matrix = 20p43g.matrix
Kimura (with divCpGMod) = 9.01
Transitions / transversions = 1.18 (20/17)
Gap_init rate = 0.01 (5 / 411), avg. gap size = 1.00 (5 / 5)


5809 25.88 5.85 6.92 scaffold347|size139305 69386 72888 (66440) scaffold122|size482992_(dbseq-nr_654)_[248621,254518]#LTR/Gypsy 2051 5518 (380) m_b2764s001i60 114289

  scaffold347|s      69386 AAGCAACAGAAAATCAGGCTTTGTTAAGTACCGAACCCTCAGCAAAGTGT 69435
                                  v i      ii iv    ii  vi       iiii  vi    
  scaffold122|s       2051 AAGCAACTGGAAATCAAACCATGTTGGGTTTCGAACCCCTGACACGGTGT 2100

  scaffold347|s      69436 TGTTACC----CAGGGTGACCA-------TACAGTTTCTGAGAGCA-CTA 69473
                             i   v----   v vi v  -------iii    i ---i   v- iv
  scaffold122|s       2101 TGCTACAGTAACAGTGAAAGCAAGAAGGACGTAGTTCC---AAGCTTCCC 2147

  scaffold347|s      69474 CACA-GTTCCAACAAT--GGAACTACTCTTATGTTTTCCCTACTTGACTA 69520
                            v  -       -   --     - ii v          i   iiii   
  scaffold122|s       2148 CCCATGTTCCAA-AATTAGGAAC-ATCCATATGTTTTCCTTACCCAGCTA 2195

  scaffold347|s      69521 GGCTGGTGTCAAATTCTTGGCATACATCAGATGGTGTGCTTCCTAC--AA 69568
                              v         i       ii  iivi     -  v        --  
  scaffold122|s       2196 GGCAGGTGTCAAACTCTTGGCGCACGCAGGATGG-GTTCTTCCTACTCAA 2244

  scaffold347|s      69569 AATGGAAGGGCAAAGTCACATGACTATGAACATTTCATG-GTTATGAGTT 69617
                             -                 i  - i vvvi   v  ii- ivi i i  
  scaffold122|s       2245 AA-GGAAGGGCAAAGTCACACGA-TGTTTTTATTGCACAAGCAGTAAATT 2292

  scaffold347|s      69618 TCTGTCA---TACACATTAGTGA-TAGA-G----CGAAAGATGATCAAGC 69658
                           i      ---i    v  vv   -  v - ---- v i  -   ii    
  scaffold122|s       2293 CCTGTCAAAACACACTTTTCTGAGTACATGTTACCCAGAG-TGACTAAGC 2341

  scaffold347|s      69659 CAGTATATGACCTCATTCTTGGACCATGTCCATGAAG-GATGTAAAATTG 69707
                              i           v    v   v -i v  v   v-  vv vi     
  scaffold122|s       2342 CAGCATATGACCTCAGTCTTTGACAA-ATGCAAGAACTGAGTTTGAATTG 2390

  scaffold347|s      69708 TTCTAGACATTCGAACAAAAAGTAAAGCAATGATA----AAAATCA---- 69749
                                  iv          v ii  vii  -i   ----  i    ----
  scaffold122|s       2391 TTCTAGATTTTCGAACAAATAACAACATAA-AATATGTTAAGATCAATTT 2439

  scaffold347|s      69750 --CCTTGCCAGTGATAAACATCATCAAGTCTGCTTAAAACTGTGAGCTTG 69797
                           --               viiviiiv        vv   v      i iv 
  scaffold122|s       2440 TACCTTGCCAGTGATAATTGATGCAAAGTCTGCAAAAATCTGTGAACCAG 2489

  scaffold347|s      69798 CGCTGCATCAACAGCCAGGACAGAAGGTATCAAGCACAGAGCTAACCACT 69847
                           v i  v v   - i  v     v  vi  i  v     v           
  scaffold122|s       2490 AGTTGAAACAA-AACCTGGACACAACATACCATGCACATAGCTAACCACT 2538

  scaffold347|s      69848 CAAGTGCAGTGCTCACTTTGAGCAAAATT-CTCATATTTGCAGAGCTAAC 69896
                           i        vi   vii          v -     iv ii          
  scaffold122|s       2539 TAAGTGCAGGACTCTTCTTGAGCAAAAATACTCATGATCACAGAGCTAAC 2588

  scaffold347|s      69897 CACTCTAGTGCAATGTTCCACTGG------AGTAACAGGAAAAGCAAACC 69940
                                iv   v  vii   v    ------     ----  v    i   
  scaffold122|s       2589 CACTCCTGTGAAAAACTCCTCTGGGGGTTGAGTAA----AATAGCAGACC 2634

  scaffold347|s      69941 TTCCAACTTCCAAGCAGTGTCACA-TAGATGGTT--GACAC-TAGATAGC 69986
                                 -------  v      v -  i v ivv--     -i vv  - 
  scaffold122|s       2635 TTCCAA-------GCTGTGTCAAAATAAAAGAAAAAGACACACACTTA-C 2676

  scaffold347|s      69987 ACAACAAGCTCAACAACAAACATGTTACTGAAGTTTCAACA-GATACTTG 70035
                             v    i     ivv  v   i        i     v-  -  i vvv 
  scaffold122|s       2677 ACTACAAACTCAATTTCATACACGTTACTGAGGTTTCT-CATGACAAGAG 2725

  scaffold347|s      70036 AAACTGTTTACTTGAGCTT-GCATGATTGGAAGACGGTGCCTGTTGCCAT 70084
                                    iv vi  i i- ii  -        vv         vv v 
  scaffold122|s       2726 AAACTGTTTGATGAAGTTCAGTGTG-TTGGAAGAACGTGCCTGTTTACCT 2774

  scaffold347|s      70085 GGATCATATCGTCCAGGACTGGTAATACA-CCAACAGAAGACAGCACATG 70133
                           vv  iv -   vv ii iiv   v-    -  v i -       vi  ii
  scaffold122|s       2775 CTATTTT-TCGAACGAGGTAGGTT-TACAGCCTATA-AAGACAGAGCACA 2821

  scaffold347|s      70134 ACCAGTT--ATAACAAAGTAATATCAA-GAGGG-GATTAACTTTGTGAAC 70179
                                 i-- v iiv      v v   -    i-i   v  i   vvi  
  scaffold122|s       2822 ACCAGTCCAAAAGTCAAGTAAAAACAACGAGGACAATTTACCTTGGCGAC 2871

  scaffold347|s      70180 TG-AGTTATTAGTTGACGGTCATTGTCAGATTTGACTGACCAACAAACAC 70228
                             -  vvv  vi     i i i i      vi  i   vv      -  v
  scaffold122|s       2872 TGGAGGGTTTCATTGACAGCCGTCGTCAGAACTGGCTGTACAACAA-CAG 2920

  scaffold347|s      70229 AATACC-------ATATCAAATTGTGCTGCATACACAACAGTAGTTCTTA 70271
                             i   ------- i  -     i--   i v ivv  v   ii      
  scaffold122|s       2921 AACACCCAAACAAACAT-AAATTA--CTGTAAATCAAAAAGTGATTCTTA 2967

  scaffold347|s      70272 CAAAAGGGGCAATATCAGACAACCAAGGTAG-GAAGTTGTTCAAGCCTAA 70320
                           v  v i ----    -i     v-   v   -i  ii   ii  i ii  
  scaffold122|s       2968 AAATAAG----ATAT-GGACAAA-AAGTTAGCAAAACTGTCTAAACTCAA 3011

  scaffold347|s      70321 GGAACTCAGTACAGCACAGCAGAAGT--CAATGACAAATATCTGCAGCAA 70368
                           iii v  vv     i  v i   v  -- v   viv  i-      ivv 
  scaffold122|s       3012 AAGAATCCTTACAGTACTGTAGATGTTGCTATGTTCAAC-TCTGCAAACA 3060

  scaffold347|s      70369 CAAAGAGACTTGCTGACAAGTCTATCAATCATTAGACTGGATACTGATGC 70418
                            v vi      vv   v     v iv      -     i        i  
  scaffold122|s       3061 CCATAAGACTTCATGAAAAGTCAACAAATCAT-AGACTAGATACTGACGC 3109

  scaffold347|s      70419 ATCCATACTCTGTGCCATCATG---AGA----TTTGAGCAGGTAGTTGCC 70461
                              iiv vi i  ----     ---   ----i vi  v    vi -i  
  scaffold122|s       3110 ATCTGGAACCCGT----TCATGCCTAGAAACACTGAAGAAGGTTAT-ACC 3154

  scaffold347|s      70462 CACTCTAATCAAG--ATATGGATGACACAGTGTTTCCAAGTGATGAACAA 70509
                           i    vi v v  --   vvi  --  ii vv      v   vivv    
  scaffold122|s       3155 TACTCAGAGCTAGCAATAACAAT--CATGGGTTTTCCATGTGCCTCACAA 3202

  scaffold347|s      70510 TCACAGATGAAGAAACTAATGATAGCTACAAAGTTCCGAAAAGTGAACTA 70559
                           v    vvii v i iii      i  i i vv    iv  v  --    v
  scaffold122|s       3203 GCACATTCAATGGAGTCAATGATGGCCATACTGTTCTCAATAG--AACTC 3250

  scaffold347|s      70560 ACTTGAAGGCTTGACTGCTACAAGTCACTTCAAGGGCCAGCTTGGACAAC 70609
                            i   i  ------- iv  ii vviv  i   i   i      iivi  
  scaffold122|s       3251 ATTTGGAG-------TAATATGATATTCTCCAAAGGCTAGCTTGAGAGAC 3293

  scaffold347|s      70610 CACACTAAACTAGGTTGTGAGGGTGTGTACCAGGTAGCAAG-AATCAAGT 70658
                              vi     v     iv  v  vv -     i i   i  -  -- i  
  scaffold122|s       3294 CACCTTAAACAAGGTTAGGATGGACT-TACCAAGCAGCGAGTAA--AGGT 3340

  scaffold347|s      70659 TTGAACGTCGA-CCTGTAACCAAT---TCTGCAAATAGACA----GAGGT 70700
                              v i v i -  vi  vv   i---      v v     ---- i v 
  scaffold122|s       3341 TTGCATGACAAACCAATACACAACATCTCTGCACAAAGACAACAAGGGCT 3390

  scaffold347|s      70701 --ATGTGAGTTACCCAGATATCTACCCATGCATAAAAGCAAATTTAGTGC 70748
                           --  ivv  --     i -i   v v    -ii       ---ii -   
  scaffold122|s       3391 TAATAACAG--ACCCAAA-GTCTTCGCATG-GCAAAAGCA---CCA-TGC 3432

  scaffold347|s      70749 A-ACAATGCAGACA-ATACTTGCTGAAAGAT-CGTCCA-ACAGGAGTACT 70794
                           v-    -     i - v   i       v  -  i   -     - v   
  scaffold122|s       3433 TTACAA-GCAGATAGAAACTCGCTGAAACATTCGCCCATACAGG-GAACT 3480

  scaffold347|s      70795 CAACA-GTTACTGGGTGGTCCGCAGTACTACCGAGACCCTTGGGCAAGAC 70843
                             -  - i             --     v vv    v       i     
  scaffold122|s       3481 CA-CATGCTACTGGGTGGTCC--AGTACAAGGGAGAACCTTGGGTAAGAC 3527

  scaffold347|s      70844 ACTATGATTAGATCACCTCTCTCACAACTGAATTGTAGAGAAGGTTGTAC 70893
                            v       ivv       v     -----  i  ----   --     v
  scaffold122|s       3528 AATATGATTGTCTCACCTCACTCAC-----AACTG----GAA--TTGTAG 3566

  scaffold347|s      70894 TAAGTCAACAGGGCTACCACAGTTTCCAATGCAACAATGTACATCAAAGA 70943
                           - i -----   --------  v ---------   v      -    i 
  scaffold122|s       3567 -AGG-----AGG--------AGGT---------ACACTGTACA-CAAAAA 3592

  scaffold347|s      70944 ATAGAATCTATGGTGTAAGACTAATGTTGTAACAACAAAGGTCCAGAGGT 70993
                            v   vv vv ii   v    vvv    iiv       --   i    vv
  scaffold122|s       3593 AGAGACACATTAATGTTAGACATTTGTTACCACAACAA--GTCTAGAGCA 3640

  scaffold347|s      70994 AC-CCAAGTTTGTGTCGAATGAAGGTATGCTTGCATTCTTTGGACAGCTT 71042
                             -    v iv -  i ------        i       v- v       
  scaffold122|s       3641 ACACCAACTCAG-GTTG------GGTATGCTCGCATTCTA-GTACAGCTT 3682

  scaffold347|s      71043 TCTGAACAAAGACATGCATAGA---CACAGA-TAACCAAGATTGAATCCC 71088
                           v      vv   -i      v ---      -   vvi i v       i
  scaffold122|s       3683 GCTGAACTTAGA-GTGCATATAATACACAGAATAAGAGAAAATGAATCCT 3731

  scaffold347|s      71089 TGGCCATG--TAAACTCATCTATGGATTCAGAAGAAGGCTGTGTAAAGCT 71136
                             i     --   vv    ---        ---- v i      vvvi  
  scaffold122|s       3732 TGACCATGATTAACATCAT---TGGATTCA----ACGACTGTGTCTTACT 3774

  scaffold347|s      71137 AGAGGACAGTCTGATTGAGACAACACTCTCTGGCATTTGTTTCTCTTATG 71186
                              vv ii    v i      v-  v vv  i i i   v       i  
  scaffold122|s       3775 AGATTATGGTCTCACTGAGACT-CAATGACTAGTACTTGATTCTCTTGTG 3823

  scaffold347|s      71187 TGAAATT--GATAGGTTACACCTTCA--AGTATCCATGGAGTAAAAAGAT 71232
                           v   v  --   i v    --     -- v           v v v v  
  scaffold122|s       3824 AGAACTTCTGATGGTTTAC--CTTCAGAATTATCCATGGAGAACACATAT 3871

  scaffold347|s      71233 GGCATCCATATTACAGGAATCTTACGGTTGCGTTACTAATTTTGTCCCTT 71282
                             ii      vviv    v     vi  ii vvv vi vv vv   ii  
  scaffold122|s       3872 GGTGTCCATAAGGAAGGACTCTTAGAGTCACCGAAACACGTGGGTCTTTT 3921

  scaffold347|s      71283 CTCCAAGGA-AAGGACTAATGGATGGCCTTTGGTAGTGCACCAAT-TGTG 71330
                           iv i  i  -  v ------     i  v v          vv  -   v
  scaffold122|s       3922 TGCTAAAGACAACG------GGATGACCATAGGTAGTGCACATATGTGTT 3965

  scaffold347|s      71331 GCACAAGCCCAA--CATAATGTAAGACGCAGAAGAGCA-ACCCACACAAT 71377
                                 ---   --     vi    v v  v  vvi  -ivv     i -
  scaffold122|s       3966 GCACAA---CAAACCATAAAATAAGCCTCATAATCACATGAGCACACGA- 4011

  scaffold347|s      71378 GACACAAA-GACCCCTGAACTTTGTTCTTGTGAACCCACAACAT-TAAAA 71425
                           -   v   -  i  vii v  i         i  v     i   -  i  
  scaffold122|s       4012 -ACAAAAACGATCCACAACCTCTGTTCTTGTAAAACCACAGCATATAGAA 4060

  scaffold347|s      71426 TGGCAAGTA---ATACTGCAACATATTGAGACTACCATGTCTCA---GCA 71469
                            v ii    ---v  v vv    -----i  -- i  ii     ---i  
  scaffold122|s       4061 TTGTGAGTATCCCTAGTTAAACA-----GGA--ATCACATCTCACACACA 4103

  scaffold347|s      71470 GTGAAAATCAAA-GTGATCATTTTCTCTACGGAAAGACATGTAATACTTT 71518
                            viv  i     -i   v   ---     iv  i         ii ii  
  scaffold122|s       4104 GGATAAGTCAAACATGAACAT---CTCTATTGAGAGACATGTAGCATCTT 4150

  scaffold347|s      71519 GTAAGCATTTCA-GCAAA-CAAAGATGAAACAAGCCACTGTATGCA---- 71562
                             vi    viv -     -    viii v   i  vi  i  ii  ----
  scaffold122|s       4151 GTTGGCATGCAATGCAAAACAAATGCAACACAGGCAGCTATACACAGAAA 4200

  scaffold347|s      71563 --CATCATTGGTATACTAATCGGCATGGGAAAATCTGTCAAACTCAAATG 71610
                           --i vi    v vi    ----  v i iv     ---    vvv   i-
  scaffold122|s       4201 TGTAGTATTGCTTCACTA----GCTTAGACAAATC---CAAAGAGAAAC- 4242

  scaffold347|s      71611 ACAACAACACCACATTTTGCCAACATA--ATGAGAA---------TTCAA 71649
                                --i ii  i  -- i       --   ii  --------- i  v
  scaffold122|s       4243 ACAAC--TATTACGTT--GTCAACATATCATGGAAAGTTCACTTCTCCAT 4288

  scaffold347|s      71650 GGTATCTCTGCTGTGAAGTATCAATATTGTTCCACATACTATATGGAGAG 71699
                            i i-   -          vv      v     vi v  i   v ivv v
  scaffold122|s       4289 GATG-CTC-GCTGTGAAGTCACAATATGGTTCCCTAAACCATAAGATTAT 4336

  scaffold347|s      71700 AGTGAAAGAGTGTC---------ATAAAA-----ACGCATCACTGACAAG 71735
                              v  vi v    ---------      -----     -  ivv   --
  scaffold122|s       4337 AGTCAACAACTGTCTTTCAAAATATAAAATAGGTACGCA-CATGCACA-- 4383

  scaffold347|s      71736 AAAAGTTTGCAAACAATGCATTATCATGATCACCATCAA--GAGTCAAAT 71783
                           -----   ivvv iiv    v i    v i     v   --    i v i
  scaffold122|s       4384 -----TTTAGTTATGTTGCAATGTCATTACCACCAACAAAAGAGTTATAC 4428

  scaffold347|s      71784 AGGTGT-GACCTCACTTAAGGAACCTCACCACTGAACAAAAAAGGATGCA 71832
                               ii-      v i i    v  iii i  vi  i v        iiv
  scaffold122|s       4429 AGGTACAGACCTCCCCTGAGGATCCCTGCTACAAAATACAAAAGGATATC 4478

  scaffold347|s      71833 ATCCAAATTGAATCCCAACTCTGATTGGTATGTAAAAAGACA--GACATT 71880
                             v  v i       vv     v v     i--         --   i  
  scaffold122|s       4479 ATACACACTGAATCCGTACTCTTAATGGTAC--AAAAAGACATAGACGTT 4526

  scaffold347|s      71881 GACGTATGTGCTTGATAATGATCGTAGTCAATAA--CAAACATAACGAGA 71928
                              iiv  vi i vvi      ii         v--i vii  i  vvi 
  scaffold122|s       4527 GACACTTGGACCTTCCAATGATTATAGTCAATACATTATGTATGACTTAA 4576

  scaffold347|s      71929 CATTGTTCATTTGCTGGTAGTTGAC----------GCTATTCCCATGGAT 71968
                                    i    i i   i    ----------i              
  scaffold122|s       4577 CATTGTTCACTTGCCGATAGCTGACCCTTTGGGCAACTATTCCCATGGAT 4626

  scaffold347|s      71969 ACATAGGGGGCGGC-GAGCAAATAAAAAGACA-CATACCAGCACCAAGGA 72016
                                    -i i -        vi  i    -i    v i   v     
  scaffold122|s       4627 ACATAGGGG-TGACAGAGCAAATTGAAGGACAATATACAAACACAAAGGA 4675

  scaffold347|s      72017 -TGTATGAGCTAGATAACAAACTAGAA-ATCTACAGTATTCTCATCACCT 72064
                           -  i -  ---           -    -    ---   i v   v     
  scaffold122|s       4676 CTGCA-GA---AGATAACAAAC-AGAATATCT---GTACTATCAGCACCT 4717

  scaffold347|s      72065 TAGTGACAAAGACCTCGAATTAATATCCACATTGTACACTTATTGCTACA 72114
                            v  -  vv      - iv i                  vv  i iv   
  scaffold122|s       4718 TCGT-ACCTAGACCT-GGTTCAATATCCACATTGTACACAAATCGTGACA 4765

  scaffold347|s      72115 ATCAAAGTGCAGTTCTAACACTACACTTTGTTGCCATATGGTCAG--CAT 72162
                             i  i        ii             vvvi       --  v--   
  scaffold122|s       4766 ATTAAGGTGCAGTTTCAACACTACACTTTCGGACCATATG--CATTTCAT 4813

  scaffold347|s      72163 TTGGCATCA-AGCGTAAGTCAACCAGAGTCTTC-----CCAAAAACCCAA 72206
                                v  v-  i                    -----i     v  v  
  scaffold122|s       4814 TTGGCTTCCCAGTGTAAGTCAACCAGAGTCTTCAAAAATCAAAACCCAAA 4863

  scaffold347|s      72207 CAGTGAATA-CCATACTAGATATAAGCATCAAATAAATCATGGTGATGCT 72255
                           v        - i  -     vv v i      vi i       v      
  scaffold122|s       4864 AAGTGAATAACTAT-CTAGAGTTCAACATCAACCAGATCATGGAGATGCT 4912

  scaffold347|s      72256 TGTCCTGCTGAACAAATTATGGCCTTGACAGCAGCTTCTAATGGCATTGT 72305
                             v       v  v   i    i    v            i     ivi 
  scaffold122|s       4913 TGGCCTGCTGTACCAATCATGGTCTTGTCAGCAGCTTCTAGTGGCACAAT 4962

  scaffold347|s      72306 GTGTCCCT-AACAACCACC--AATGTTCTGTTCACTCATACCTACTATGC 72352
                             v i   -     v   i--    -- ii                    
  scaffold122|s       4963 GTTTTCCTCAACAAACACTCAAATG--CCATTCACTCATACCTACTATGC 5010

  scaffold347|s      72353 AGTGCCTACTGCCTT--TGTAGTGATGCAGCAA-CA-AAGAAGGAACTGA 72398
                                   ii    i--     ---  i     -  -    v    i  v
  scaffold122|s       5011 AGTGCCTATCGCCTCAATGTAG---TGTAGCAATCATAAGATGGAATTGT 5057

  scaffold347|s      72399 TGTTCGGCATTCCTCCTTTTGCACACA-AGACACAA--ACTAGGAGACCA 72445
                                    v   v  -          - v   v  -- vi       vv
  scaffold122|s       5058 TGTTCGGCAATCCACC-TTTGCACACACATACAGAATCAACAGGAGACAC 5106

  scaffold347|s      72446 CAGGCAACACCAAACAGGCCTATACTATACCCTCA-CAAGCAGGTAATGG 72494
                                          vii  i -   vv i     -   --  v  --  
  scaffold122|s       5107 CAGGCAACACCAAACCAACCCA-ACTTGATCCTCATCAA--AGTTA--GG 5151

  scaffold347|s      72495 GCACATGCTTGGTGGATGCACTATCGTAGTACAAACAGGTA-ATTAACCC 72543
                           v      v ii   i v   v i- v     i v v     -v   v   
  scaffold122|s       5152 TCACATGGTCAGTGAAAGCAATG-CTTAGTATACAAAGGTATTTTACCCC 5200

  scaffold347|s      72544 GCAAACA-AGTC-GTCCGTATGACTGTGATCCTTGGCCCATCACAAATTT 72591
                              v v - v  -   i   iii       vv    v i        vv 
  scaffold122|s       5201 GCACAAATATTCAGTCTGTACAGCTGTGATAATTGGACTATCACAAAAGT 5250

  scaffold347|s      72592 CATACGATTAGACAGTCAGGGTGGCATGTGGATGTAAGTCAT-TATCA-- 72638
                           i       v     i       vv  i i             -  -  --
  scaffold122|s       5251 TATACGATAAGACAATCAGGGTTTCACGCGGATGTAAGTCATGTA-CATT 5299

  scaffold347|s      72639 TGACTTAGGAGAGCAGCAAAATGGCAAACACACAGACATCAAATCACACA 72688
                             i          i -   ------      -   - v i ---------
  scaffold122|s       5300 TGGCTTAGGAGAGTA-CAA------AAACAC-CAG-CTTTA--------- 5331

  scaffold347|s      72689 TGTCCACAAGCAATGTCAAATGACATAAGTCTCCATCTCCACAAGCACTT 72738
                           ---i       v  vi    ---------     v          v    
  scaffold122|s       5332 ---TCACAAGCCATTCCAAA---------TCTCCCTCTCCACAAGAACTT 5369

  scaffold347|s      72739 ACGCTT-ATAGTATACATGCAA-ACT-TGTATGTAGTACATA-TCACAAA 72784
                             i   -   vvi     i   -   -       --  v v -     ii
  scaffold122|s       5370 ACACTTCATATAGTACATACAATACTATGTATGT--TAAAAAGTCACAGG 5417

  scaffold347|s      72785 CCAGATTGAAT---TTTTACCTGTACCACCAGGTTTTTGCATGCTGGCAC 72831
                           -   v   v i---   v    vv    vv        v -   vi i- 
  scaffold122|s       5418 -CAGCTTGCACATGTTTAACCTCAACCAAGAGGTTTTTTC-TGCAAGT-C 5464

  scaffold347|s      72832 TGACTTAGCAGGAATT-TATTTTTTCCTCAAAGAGGTTTTCACATCCCGC 72880
                             i  i---- v   i-v            v         vviv i    
  scaffold122|s       5465 TGGCTC----GTAATCGGATTTTTTCCTCACAGAGGTTTTACTTTTCCGC 5510

  scaffold347|s      72881 AAGCCATG 72888
                           i     i 
  scaffold122|s       5511 GAGCCACG 5518

Matrix = 20p43g.matrix
Kimura (with divCpGMod) = 30.81
Transitions / transversions = 0.98 (417/427)
Gap_init rate = 0.10 (338 / 3502), avg. gap size = 1.32 (445 / 338)


583 15.44 3.55 8.15 scaffold347|size139305 72850 72990 (66338) C scaffold63|size1124630_(dbseq-nr_381)_[331096,337000]#LTR (5436) 469 335 m_b2764s001i61 114290

  scaffold347|s      72850 TTTTTTCCTCAA---AGAGGTTTTCACATCCCGCAAGCCATGGCTCCCCA 72896
                                v  i   ---         ---- i i     i -      viv 
C scaffold63|si        469 TTTTTACCCCAACCAAGAGGTTTT----TTCTGCAAGTC-TGGCTCGTAA 425

  scaffold347|s      72897 --GGACCGTATTTTCCTCATGGAGTTTTTATTTTTTGTCCGCAAGCCACA 72944
                           --   --- v         ii   v     i    ---    i      i
C scaffold63|si        424 TCGGA---TTTTTTCCTCACAGAGGTTTTACTTTT---CCGCGAGCCACG 381

  scaffold347|s      72945 CTGATCCTCCAATCATGGGGGCAAGTGACATGCGCCAAGTATCTAC 72990
                                v        i                iv     v       
C scaffold63|si        380 CTGATGCTCCAATCGTGGGGGCAAGTGACATAGGCCAATTATCTAC 335

Matrix = 20p43g.matrix
Kimura (with divCpGMod) = 14.73
Transitions / transversions = 1.50 (12/8)
Gap_init rate = 0.09 (13 / 140), avg. gap size = 1.23 (16 / 13)


258 16.07 8.93 0.00 scaffold347|size139305 72943 72998 (66330) C scaffold137|size356950_(dbseq-nr_592)_[214396,220798]#LTR/Gypsy (5903) 500 440 m_b2764s001i62 114291

  scaffold347|s      72943 CACTGATC-CTCCAATCATGGGGGCAAGTGACATGCGCCAAG--TATCTA 72989
                             i  v  -     v  i       i         v      --  i   
C scaffold137|s        500 CATTGCTCGCTCCATTCGTGGGGGCGAGTGACATGAGCCAAGGATACCTA 451

  scaffold347|s      72990 C--GTATCCCT 72998
                            --   ii   
C scaffold137|s        450 CTGGTACTCCT 440

Matrix = 20p43g.matrix
Kimura (with divCpGMod) = 14.21
Transitions / transversions = 2.00 (6/3)
Gap_init rate = 0.05 (3 / 55), avg. gap size = 1.67 (5 / 3)


257 28.56 5.93 5.04 scaffold347|size139305 72945 73062 (66266) scaffold268|size245569_(dbseq-nr_108)_[63860,70236]#LTR/Gypsy 5981 6099 (278) m_b2764s001i63 114292

  scaffold347|s      72945 CTGATCCTCCAATCATGGGGGCAAGTGACATGCGCCAAGTATCTAC---- 72990
                                v     v  i       i        iv      v   vi ----
  scaffold268|s       5981 CTGATACTCCATTCGTGGGGGCGAGTGACATAGGCCAAGAATCAGCCTTT 6030

  scaffold347|s      72991 ---GTATCCCTTATGTATACAAAGTCATGATATTGTACACTTTAAGTACC 73037
                           ---   i   ---  vi      ii vvi   -v vi  i i v  v   
  scaffold268|s       6031 TTTGTACCCC---TGGGTACAAAACCTAAATA-GGAGCATTCTCAGGACC 6076

  scaffold347|s      73038 GACAGAGGAGAAGGATCCACCCCTC 73062
                           -- vi  v  i  ii      i i 
  scaffold268|s       6077 --CCAAGTAGGAGAGTCCACCTCCC 6099

Matrix = 20p43g.matrix
Kimura (with divCpGMod) = 33.94
Transitions / transversions = 1.29 (18/14)
Gap_init rate = 0.07 (8 / 117), avg. gap size = 1.62 (13 / 8)


307 16.95 1.69 0.00 scaffold347|size139305 72978 73036 (66292) C rnd-1_family-644#Unknown (541) 812 753 m_b2764s001i64 114293

  scaffold347|s      72978 GCCAAGTATCTACGTATCCCTTATGTATACAAAGTC-ATGATATTGTACA 73026
                                          i   i       v    v  ?-  i   ivv   i
C rnd-1_family-        812 GCCAAGTATCTACGTGTCCTTTATGTAGACAACGTNAATAATACATTACG 763

  scaffold347|s      73027 CTTTAAGTAC 73036
                           i         
C rnd-1_family-        762 TTTTAAGTAC 753

Matrix = 20p43g.matrix
Kimura (with divCpGMod) = 17.75
Transitions / transversions = 1.50 (6/4)
Gap_init rate = 0.02 (1 / 58), avg. gap size = 1.00 (1 / 1)


257 28.56 5.93 5.04 scaffold347|size139305 72945 73062 (66266) scaffold268|size245569_(dbseq-nr_108)_[63860,70236]#LTR/Gypsy 5981 6099 (278) m_b2764s001i63 114292

  scaffold347|s      72945 CTGATCCTCCAATCATGGGGGCAAGTGACATGCGCCAAGTATCTAC---- 72990
                                v     v  i       i        iv      v   vi ----
  scaffold268|s       5981 CTGATACTCCATTCGTGGGGGCGAGTGACATAGGCCAAGAATCAGCCTTT 6030

  scaffold347|s      72991 ---GTATCCCTTATGTATACAAAGTCATGATATTGTACACTTTAAGTACC 73037
                           ---   i   ---  vi      ii vvi   -v vi  i i v  v   
  scaffold268|s       6031 TTTGTACCCC---TGGGTACAAAACCTAAATA-GGAGCATTCTCAGGACC 6076

  scaffold347|s      73038 GACAGAGGAGAAGGATCCACCCCTC 73062
                           -- vi  v  i  ii      i i 
  scaffold268|s       6077 --CCAAGTAGGAGAGTCCACCTCCC 6099

Matrix = 20p43g.matrix
Kimura (with divCpGMod) = 33.94
Transitions / transversions = 1.29 (18/14)
Gap_init rate = 0.07 (8 / 117), avg. gap size = 1.62 (13 / 8)


771 12.06 3.47 2.05 scaffold347|size139305 73049 73192 (66136) rnd-1_family-1023#Unknown 13 158 (0) m_b2764s001i65 114294

  scaffold347|s      73049 AGGATCCACCCCTCAGGGAATCCCTATT--CCTAAAACTTCGCAAAGGTA 73096
                                i    ?    ?        i   --i      v    --      
  rnd-1_family-         13 AGGATTCACCNCTCANGGAATCCCCATTGCTCTAAAAATTCG--AAGGTA 60

  scaffold347|s      73097 TCCATGAGGATACCTTCAGAAACAT-ATACCAAGTCTTGAGGAGA--CAA 73143
                               v   -       i        -i v    i v i  i  v --   
  rnd-1_family-         61 TCCAAGAG-ATACCTTTAGAAACATTGTCCCAAATATCGAAGACATCCAA 109

  scaffold347|s      73144 AGGTCCAAGACTATCAGGTCTGGCAAGACCAAGAGGTCTGGAAAAGACC 73192
                                      i vv v                                
  rnd-1_family-        110 AGGTCCAAGACCAAGATGTCTGGCAAGACCAAGAGGTCTGGAAAAGACC 158

Matrix = 20p43g.matrix
Kimura (with divCpGMod) = 12.62
Transitions / transversions = 1.12 (9/8)
Gap_init rate = 0.04 (6 / 143), avg. gap size = 1.33 (8 / 6)


684 4.88 0.00 0.00 scaffold347|size139305 73220 73301 (66027) C rnd-1_family-1051#Unknown (2) 82 1 m_b2764s001i66 114295

  scaffold347|s      73220 TTAGCTTGGAAGACCAAGTTATTTGGCATGACCAATATAACATGGTGTGT 73269
                                   v             i            v              
C rnd-1_family-         82 TTAGCTTGCAAGACCAAGTTATCTGGCATGACCAAGATAACATGGTGTGT 33

  scaffold347|s      73270 TACTACATCCCTTATAGTGGATGATTATCATG 73301
                                        i                  
C rnd-1_family-         32 TACTACATCCCTTGTAGTGGATGATTATCATG 1

Matrix = 20p43g.matrix
Kimura (with divCpGMod) = 5.05
Transitions / transversions = 1.00 (2/2)
Gap_init rate = 0.00 (0 / 81), avg. gap size = 0.0 (0 / 0)


417 13.82 5.21 2.02 scaffold347|size139305 73324 73419 (65909) C genome_3_21671#DNA (335) 99 1 m_b2764s001i67 114296

  scaffold347|s      73324 AGTAATTTTAAT--CTCAAAAAAATAATTTCCAATCAACTGGAACTTCAA 73371
                              v    i   --    v                              v
C genome_3_2167         99 AGTCATTTCAATAGCTCATAAAAATAATTTCCAATCAACTGGAACTTCAC 50

  scaffold347|s      73372 ATCCTAA---TTACTACATAATTATGTCAACCCAACTATCGACGTAGGTC 73418
                           i i  v ---          i-v iv    -          i v      
C genome_3_2167         49 GTTCTTATGTTTACTACATAG-AACTTCAA-CCAACTATCGGCTTAGGTC 2

  scaffold347|s      73419 A 73419
                            
C genome_3_2167          1 A 1

Matrix = 20p43g.matrix
Kimura (with divCpGMod) = 14.14
Transitions / transversions = 0.86 (6/7)
Gap_init rate = 0.04 (4 / 95), avg. gap size = 1.75 (7 / 4)


12276 5.56 0.40 0.13 scaffold347|size139305 74168 75663 (63665) scaffold64|size1002091_(dbseq-nr_604)_[196390,202831]#LTR/Gypsy 2167 3666 (2776) m_b2764s001i68 114297

  scaffold347|s      74168 AGTTGGCAACCTACAT---CCCTGGTCTGATAAAAACTACCAGTAACCAA 74214
                               i  v vi    i---        i                      
  scaffold64|si       2167 AGTTAGCCAATTACACTACCCCTGGTCCGATAAAAACTACCAGTAACCAA 2216

  scaffold347|s      74215 AAATTGGAATTAAATGAGAAAAATTCAATTACAGATTATTCGAGTCCCTT 74264
                                i           v    v  i    v i                 
  scaffold64|si       2217 AAATTAGAATTAAATGACAAAATTTTAATTCCGGATTATTCGAGTCCCTT 2266

  scaffold347|s      74265 AGTGGACGTAACTTTGAAAAATCTCAAAGACACCTCAAACTTGTCCACTA 74314
                                                               i             
  scaffold64|si       2267 AGTGGACGTAACTTTGAAAAATCTCAAAGACACCTCGAACTTGTCCACTA 2316

  scaffold347|s      74315 ACTTTAATGTAGACCCCAACTCAGTGAGGGACACCCTACATGAATCAAAG 74364
                                i       i                           i        
  scaffold64|si       2317 ACTTTGATGTAGATCCCAACTCAGTGAGGGACACCCTACATAAATCAAAG 2366

  scaffold347|s      74365 TCATTGGAGCCATCTAGCCCACAAAAATCAATGGACTTAGTAACAGCAGT 74414
                              v v          i                    i            
  scaffold64|si       2367 TCAATTGAGCCATCTAACCCACAAAAATCAATGGACTCAGTAACAGCAGT 2416

  scaffold347|s      74415 ACTAGCTGTGCAAAAAATAGCAACTGGAAGTCAGTCCTGGACAAAACTCA 74464
                                    i      v    i                v           
  scaffold64|si       2417 ACTAGCTGTACAAAAATTAGCGACTGGAAGTCAGTCCTCGACAAAACTCA 2466

  scaffold347|s      74465 AACCCTTGTCCATTAGTTGCAAAAACAACTTCTTAAGAGTACTATTAGAC 74514
                              v        vv   i                i           i   
  scaffold64|si       2467 AACACTTGTCCAGGAGTCGCAAAAACAACTTCTTGAGAGTACTATTGGAC 2516

  scaffold347|s      74515 ACTGGTTCTGATGGTGACCTCATGTTCCATGAAAAAAGAACCACCAATCG 74564
                                   i                           i          v  
  scaffold64|si       2517 ACTGGTTCCGATGGTGACCTCATGTTCCATGAAAAAGGAACCACCAAGCG 2566

  scaffold347|s      74565 TTTTCCCTACTTGACTAGGCATGTGTCAAAGTCTTGTCACATGTCGAATA 74614
                                                v              v    i       i
  scaffold64|si       2567 TTTTCCCTACTTGACTAGGCAGGTGTCAAAGTCTTGGCACACGTCGAATG 2616

  scaffold347|s      74615 GGTGCTTCCAAACCAAAGGAAGAGGCAAAGTCACTCTAAAATTCCTAGAG 74664
                                                     i    i                  
  scaffold64|si       2617 GGTGCTTCCAAACCAAAGGAAGAGGCGAAGTTACTCTAAAATTCCTAGAG 2666

  scaffold347|s      74665 TACTCCAACAGCAAGGAATACACAGTTAAACCTGATGTTGTTGAGTATGA 74714
                                                                    v        
  scaffold64|si       2667 TACTCCAACAGCAAGGAATACACAGTTAAACCTGATGTTGTGGAGTATGA 2716

  scaffold347|s      74715 TGGAAGAAAAATGACTCAGCCAGCATTTGACCTCATCATAGGTGTAAAAA 74764
                              v i   i   i  v       i            v            
  scaffold64|si       2717 TGGTAAAAAGATGGCTAAGCCAGCGTTTGACCTCATCTTAGGTGTAAAAA 2766

  scaffold347|s      74765 CACTAAGAGAGCTTGGAATTGTTCTAGATTTTTGATCAAAGGATATTACC 74814
                                                           i  v              
  scaffold64|si       2767 CACTAAGAGAGCTTGGAATTGTTCTAGATTTTCGAACAAAGGATATTACC 2816

  scaffold347|s      74815 ATTGATGAGATCATCTTGACAATGAGAGACATCAACAGTC-GTCAACTAG 74863
                                             v i                   -         
  scaffold64|si       2817 ATTGATGAGATCATCTTGCCGATGAGAGACATCAACAGTCTGTCAACTAG 2866

  scaffold347|s      74864 CTCTAAGATTGAAAAGGCTTGGTCAGTTAACTGCAGCATGATTCATGAAC 74913
                                          i               ii                 
  scaffold64|si       2867 CTCTAAGATTGAAAAAGCTTGGTCAGTTAACCACAGCATGATTCATGAAC 2916

  scaffold347|s      74914 ACTATAGTACTGAGGAAGCCACTCAGCGTGCTATTCACATCTTAGATGCA 74963
                           vvii                           vi                 
  scaffold64|si       2917 CACGTAGTACTGAGGAAGCCACTCAGCGTGCAGTTCACATCTTAGATGCA 2966

  scaffold347|s      74964 AAATATGAAAAAGTAGACCTCCAATCAGTTGTTGACAACAATTATCCTCA 75013
                                        i                             i      
  scaffold64|si       2967 AAATATGAAAAAGCAGACCTCCAATCAGTTGTTGACAACAATTGTCCTCA 3016

  scaffold347|s      75014 TCTTAGTCTACAGGATCAAAATAAGTTGTTGGAGCTCCTCCGTAAATACG 75063
                           i           i                                     
  scaffold64|si       3017 CCTTAGTCTACAAGATCAAAATAAGTTGTTGGAGCTCCTCCGTAAATACG 3066

  scaffold347|s      75064 AGGACCTCTTTGATGGTACACTAGGTGATTGGAATACTGAGCCTGTCTCC 75113
                                                                             
  scaffold64|si       3067 AGGACCTCTTTGATGGTACACTAGGTGATTGGAATACTGAGCCTGTCTCC 3116

  scaffold347|s      75114 TTTGAACTGAAGGAAGGTGCAAAACCGTACCATGGCAGAGCCTACCCAGT 75163
                             i                                               
  scaffold64|si       3117 TTCGAACTGAAGGAAGGTGCAAAACCGTACCATGGCAGAGCCTACCCAGT 3166

  scaffold347|s      75164 GCCACATTCAGTCAAACAGACTCTCATGAAAGAGCTCAAAAGACTATGTG 75213
                                       v   v                                 
  scaffold64|si       3167 GCCACATTCAGTAAAAGAGACTCTCATGAAAGAGCTCAAAAGACTATGTG 3216

  scaffold347|s      75214 ACCTGGGGGTACTACAGTGGCAGCCCGCATCTGAATGGGCTTCACCGTTG 75263
                               i                                         i i 
  scaffold64|si       3217 ACCTAGGGGTACTACAGTGGCAGCCCGCATCTGAATGGGCTTCACCATCG 3266

  scaffold347|s      75264 TTCATAGTACCAAAAA--ATCAGACTGTACGCTTCCTAAGTGATTTTAGA 75311
                                           --             i                  
  scaffold64|si       3267 TTCATAGTACCAAAAAAGATCAGACTGTACGTTTCCTAAGTGATTTTAGA 3316

  scaffold347|s      75312 GAAGTAAACAAAAGGATAGTTAGAAAACCATTCCTGTTACCTAAAATTAG 75361
                                                             i               
  scaffold64|si       3317 GAAGTAAACAAAAGGATAGTTAGAAAACCATTCCCGTTACCTAAAATTAG 3366

  scaffold347|s      75362 TACAGTCATGCAAGAGTTAGAAGGTTTCGCTTTTGCCACAGCCCTTGATA 75411
                                                       i                    v
  scaffold64|si       3367 TACAGTCATGCAAGAGTTAGAAGGTTTCACTTTTGCCACAGCCCTTGATT 3416

  scaffold347|s      75412 TAAACATATGGGCTACTACACCATTAGGTTGGATCCAGATGCATCCAAGA 75461
                                --                                           
  scaffold64|si       3417 TAAAC--ATGGGCTACTACACCATTAGGTTGGATCCAGATGCATCCAAGA 3464

  scaffold347|s      75462 TCTGCACCATTATATTTCCATGGGGAAGGTACTCTTACTTCAGGTTACCA 75511
                                                    v i          i           
  scaffold64|si       3465 TCTGCACCATTATATTTCCATGGGGTAAGTACTCTTACCTCAGGTTACCA 3514

  scaffold347|s      75512 ATGGGAATTGCTGGTTCTCCTGACATATTTCAATCGAAAATGAGCGAACT 75561
                                               v                      vv     
  scaffold64|si       3515 ATGGGAATTGCTGGTTCTCCGGACATATTTCAATCGAAAATGACGGAACT 3564

  scaffold347|s      75562 AATTGCCACCCTTGAGTATGTAAGAGCTTACATTGATGATCTACTATGTA 75611
                              v             vi                               
  scaffold64|si       3565 AATGGCCACCCTTGAGTTCGTAAGAGCTTACATTGATGATCTACTATGTA 3614

  scaffold347|s      75612 TCACCAAGGGAACCCTGGAAGACCACCTGGCTAAATTGGAATTGGTCCTC 75661
                                                                             
  scaffold64|si       3615 TCACCAAGGGAACCCTGGAAGACCACCTGGCTAAATTGGAATTGGTCCTC 3664

  scaffold347|s      75662 TC 75663
                             
  scaffold64|si       3665 TC 3666

Matrix = 20p43g.matrix
Kimura (with divCpGMod) = 4.74
Transitions / transversions = 1.52 (50/33)
Gap_init rate = 0.00 (5 / 1495), avg. gap size = 1.60 (8 / 5)


58063 0.63 0.56 0.32 scaffold347|size139305 75664 82121 (57207) scaffold298|size316157_(dbseq-nr_211)_[125652,132124]#LTR/Gypsy 1 6473 (0) m_b2764s001i69 114298

  scaffold347|s      75664 TGACATGAGCCAAGGATACCTACTGGTACTCCTGACCCTTCCTGGGCCCC 75713
                                                                             
  scaffold298|s          1 TGACATGAGCCAAGGATACCTACTGGTACTCCTGACCCTTCCTGGGCCCC 50

  scaffold347|s      75714 AGAACAGGTCCCATGGGGACAAAGACAAATAGGATTTCTACTAACCAAGG 75763
                                            v                                
  scaffold298|s         51 AGAACAGGTCCCATGGGTACAAAGACAAATAGGATTTCTACTAACCAAGG 100

  scaffold347|s      75764 GTAGGATCCCACCAAATAGAAGCAGGACTCATTAACAAGACTATTAAGTC 75813
                                                                             
  scaffold298|s        101 GTAGGATCCCACCAAATAGAAGCAGGACTCATTAACAAGACTATTAAGTC 150

  scaffold347|s      75814 CTGCAGGGCTTATTACTACTCATTGGTAGGATTAAATATACAGCCCATTC 75863
                                                                             
  scaffold298|s        151 CTGCAGGGCTTATTACTACTCATTGGTAGGATTAAATATACAGCCCATTC 200

  scaffold347|s      75864 CAGATTCCACTGGATTCAGGTTGGCATGCAAGAATGCATGTACAGCCCAA 75913
                                                                             
  scaffold298|s        201 CAGATTCCACTGGATTCAGGTTGGCATGCAAGAATGCATGTACAGCCCAA 250

  scaffold347|s      75914 ACCAGGTGCATGTACACCCAGTTTTGGCATGCATGAATCCAATAGGATGC 75963
                                                   -                         
  scaffold298|s        251 ACCAGGTGCATGTACACCCAGTTT-GGCATGCATGAATCCAATAGGATGC 299

  scaffold347|s      75964 ATCAAAATCTAACATCCTCGAATTACATGCAAAATGCATGATAAACTAGA 76013
                                                                             
  scaffold298|s        300 ATCAAAATCTAACATCCTCGAATTACATGCAAAATGCATGATAAACTAGA 349

  scaffold347|s      76014 GAGGACTACCATGAGGCAGTCCTCATTTTTCAATCAGTTTTTTAGCTTAT 76063
                                                        -            -    i  
  scaffold298|s        350 GAGGACTACCATGAGGCAGTCCTCATTTT-CAATCAGTTTTT-AGCTCAT 397

  scaffold347|s      76064 AAATTAAATCTTCAGACAACTGGAACATCTTTTCTACTTCGTTTATCTAC 76113
                                                                             
  scaffold298|s        398 AAATTAAATCTTCAGACAACTGGAACATCTTTTCTACTTCGTTTATCTAC 447

  scaffold347|s      76114 AACTACTTTTCGATTACTTCCGGCTTAGGTCACTATCGTGCGATAGC-GA 76162
                                               -                          -  
  scaffold298|s        448 AACTACTTTTCGATTACTTC-GGCTTAGGTCACTATCGTGCGATAGCCGA 496

  scaffold347|s      76163 ACTTCGGTAAGTTGCTCGCATCTCAACCACCACGAAGGCTCATCCCGGCG 76212
                                                         -                   
  scaffold298|s        497 ACTTCGGTAAGTTGCTCGCATCTCAACCAC-ACGAAGGCTCATCCCGGCG 545

  scaffold347|s      76213 ACCCACAGGCGGTCAAACAAAAGCAAGGTCTACCACGCAGAGTACTACGT 76262
                                                                             
  scaffold298|s        546 ACCCACAGGCGGTCAAACAAAAGCAAGGTCTACCACGCAGAGTACTACGT 595

  scaffold347|s      76263 TCATTGC--GTCACCGTCGCGAGCGATTTTTCTTAGTCCACCAAGGAGTT 76310
                                  --        -    i                           
  scaffold298|s        596 TCATTGCACGTCACCGT-GCGAACGATTTTTCTTAGTCCACCAAGGAGTT 644

  scaffold347|s      76311 CCTACAAGAAGCTCTTCATAGGCACTAGCTTAGGTGAAAAACTCCGAGCC 76360
                                                                             
  scaffold298|s        645 CCTACAAGAAGCTCTTCATAGGCACTAGCTTAGGTGAAAAACTCCGAGCC 694

  scaffold347|s      76361 ATGTCCTCCGTGAAAGCGATTCCCGAAGGGC--AAGTGGGTAGAGTGCGG 76408
                                                          --                 
  scaffold298|s        695 ATGTCCTCCGTGAAAGCGATTCCCGAAGGGCTTAAGTGGGTAGAGTGCGG 744

  scaffold347|s      76409 CGTGGCGTTGGAGGGAAGAACTCCCCATACGTTACATTCCTGAGCAGGAT 76458
                                                                             
  scaffold298|s        745 CGTGGCGTTGGAGGGAAGAACTCCCCATACGTTACATTCCTGAGCAGGAT 794

  scaffold347|s      76459 CCTGTGCAGGATGCCCTCGCGAAGGACAAAAAGACCACCTATTTCAAGCT 76508
                                                                             
  scaffold298|s        795 CCTGTGCAGGATGCCCTCGCGAAGGACAAAAAGACCACCTATTTCAAGCT 844

  scaffold347|s      76509 GACTCTCCCCAACACGGGAAGCGAGTTGAAGGTGGCAGTATGGGCGTCCG 76558
                                            i  -                             
  scaffold298|s        845 GACTCTCCCCAACACGGAAA-CGAGTTGAAGGTGGCAGTATGGGCGTCCG 893

  scaffold347|s      76559 GGACTCCCGAGCAGTTTCTACTGCATGTAAGATCCGCGATTCACGCATGC 76608
                                                                             
  scaffold298|s        894 GGACTCCCGAGCAGTTTCTACTGCATGTAAGATCCGCGATTCACGCATGC 943

  scaffold347|s      76609 AAGCAAATGGGGCTTGACACGGACTTAGCGGCAGCCGA--AGGCTGTTGA 76656
                                                     v           --          
  scaffold298|s        944 AAGCAAATGGGGCTTGACACGGACTTCGCGGCAGCCGAGAAGGCTGTTGA 993

  scaffold347|s      76657 AACAGCCAAGATCGAGGCTGAACTAGCCAAGCAGGATTACGTCACGGTGC 76706
                                                                             
  scaffold298|s        994 AACAGCCAAGATCGAGGCTGAACTAGCCAAGCAGGATTACGTCACGGTGC 1043

  scaffold347|s      76707 GTAATGCTGAAAAAGAAGAAGAAGGGCAATAAACAAGAG-CGCC-GGTGC 76754
                                        -                         -    -     
  scaffold298|s       1044 GTAATGCTGAAAA-GAAGAAGAAGGGCAATAAACAAGAGGCGCCCGGTGC 1092

  scaffold347|s      76755 GACTACCGAGGCTGCATCACCTGCCCTAGTAGAAGCCAAGGCCACGTATG 76804
                                                                             
  scaffold298|s       1093 GACTACCGAGGCTGCATCACCTGCCCTAGTAGAAGCCAAGGCCACGTATG 1142

  scaffold347|s      76805 ACAAGGTCTTGAAAGCTCTAGAAGATCTGGCTTCGCCGTCGCAGCGGCTG 76854
                                                     vi               i      
  scaffold298|s       1143 ACAAGGTCTTGAAAGCTCTAGAAGATGCGGCTTCGCCGTCGCAACGGCTG 1192

  scaffold347|s      76855 GAGCGAAGCCCTTCGAGCTTTATGGAAACCTCCTCTCCGACGAGGCACGT 76904
                                                                             
  scaffold298|s       1193 GAGCGAAGCCCTTCGAGCTTTATGGAAACCTCCTCTCCGACGAGGCACGT 1242

  scaffold347|s      76905 CAGCCCTGGGAGAAGATTATCAAGGCCCAAGTGACTAAAGCTCCTTGGGA 76954
                                                                             
  scaffold298|s       1243 CAGCCCTGGGAGAAGATTATCAAGGCCCAAGTGACTAAAGCTCCTTGGGA 1292

  scaffold347|s      76955 AGACATCAAGGGAGTACCGCATACGGAGACTCCCACGAAGACTTGGGACT 77004
                                                                             
  scaffold298|s       1293 AGACATCAAGGGAGTACCGCATACGGAGACTCCCACGAAGACTTGGGACT 1342

  scaffold347|s      77005 CGTTTCACGAGTGCGTCACGTTTCACCTACTGCAGGTGTTCCGTCATGGC 77054
                                                 -                           
  scaffold298|s       1343 CGTTTCACGAGTGCGTCACGTT-CACCTACTGCAGGTGTTCCGTCATGGC 1391

  scaffold347|s      77055 GCGG-CGAGGCCCTCAAGTATTACATCACGAATACGCTAAAAAAGCCCAA 77103
                               -                                      -      
  scaffold298|s       1392 GCGGGCGAGGCCCTCAAGTATTACATCACGAATACGCTAAAAA-GCCCAA 1440

  scaffold347|s      77104 CAGGGTTTCGATTCGTCAGTTTTTTGTCCGAGTTGAACAGCTCAACAGCT 77153
                                                   -                         
  scaffold298|s       1441 CAGGGTTTCGATTCGTCAGTTTTT-GTCCGAGTTGAACAGCTCAACAGCT 1489

  scaffold347|s      77154 ACCTCGAGACATTGCCCTGCCTGTATTACAGCCCGAAGGCTAATCAGGCG 77203
                                                                             
  scaffold298|s       1490 ACCTCGAGACATTGCCCTGCCTGTATTACAGCCCGAAGGCTAATCAGGCG 1539

  scaffold347|s      77204 ACCAAGAAGGTATTGCCTCTTGATG--GCGGACCTTGCCACTCATCTATT 77251
                                                    --                       
  scaffold298|s       1540 ACCAAGAAGGTATTGCCTCTTGATGACGCGGACCTTGCCACTCATCTATT 1589

  scaffold347|s      77252 GCGCATGTGTCCAGCCAAGTGGCAAACCCAGTATGACCTCACGGAGAATA 77301
                                                                             
  scaffold298|s       1590 GCGCATGTGTCCAGCCAAGTGGCAAACCCAGTATGACCTCACGGAGAATA 1639

  scaffold347|s      77302 CCACTCCGGTCAGTACTAGGGCCTTGCTATTGGTCCTAGAGAATATCGAG 77351
                                                                             
  scaffold298|s       1640 CCACTCCGGTCAGTACTAGGGCCTTGCTATTGGTCCTAGAGAATATCGAG 1689

  scaffold347|s      77352 AACAATGCGGAACTCGATAACAAGCCCGCTAGCACGACCAAGGCAAAAGG 77401
                                                                             
  scaffold298|s       1690 AACAATGCGGAACTCGATAACAAGCCCGCTAGCACGACCAAGGCAAAAGG 1739

  scaffold347|s      77402 GGCTGATCTG-GCGGAAGATGGAGTCGATGGACTCCCGCATCCC-AAGAA 77449
                                  vi -                                 -     
  scaffold298|s       1740 GGCTGATACGAGCGGAAGATGGAGTCGATGGACTCCCGCATCCCCAAGAA 1789

  scaffold347|s      77450 GCCCAAGAAGGTGGGCTGGACTGAAAAGCACTGTGTGCTATGCAAGAAAC 77499
                                                i                            
  scaffold298|s       1790 GCCCAAGAAGGTGGGCTGGACCGAAAAGCACTGTGTGCTATGCAAGAAAC 1839

  scaffold347|s      77500 ATGGGGG-CCGCACAAAAGTCACAATCACGGCGTGACTGCCGTCGCTATA 77548
                                  -                  -   -                   
  scaffold298|s       1840 ATGGGGGGCCGCACAAAAGTCACAAT-ACG-CGTGACTGCCGTCGCTATA 1887

  scaffold347|s      77549 ACAAGGACGGTACTCCGATCAAGAAAAATGGGGCGCAGGTAAGCCCGGTT 77598
                                                                             
  scaffold298|s       1888 ACAAGGACGGTACTCCGATCAAGAAAAATGGGGCGCAGGTAAGCCCGGTT 1937

  scaffold347|s      77599 TAAAGGAAAGAAAAC-GGAGGGCACTAACCGCCCAGATTGTC-GGGCGGA 77646
                                          -                          -       
  scaffold298|s       1938 TAAAGGAAAGAAAACCGGAGGGCACTAACCGCCCAGATTGTCCGGGCGGA 1987

  scaffold347|s      77647 GTTGAAGAAAGCTCTCCA-AAAAAGTCTAGTAAGCGCAAGAAACGTCGCG 77695
                                            i-                               
  scaffold298|s       1988 GTTGAAGAAAGCTCTCCGCAAAAAGTCTAGTAAGCGCAAGAAACGTCGCG 2037

  scaffold347|s      77696 CTAATGACTCGGAAAGTGACAGCGACTCCGGCGACAGTTCGTGAAGGTGC 77745
                                                         i                   
  scaffold298|s       2038 CTAATGACTCGGAAAGTGACAGCGACTCCGACGACAGTTCGTGAAGGTGC 2087

  scaffold347|s      77746 GGGTCGGATAGCACTGGGGAATTACGTAGATGTAAGAAGCGTAAATTAAA 77795
                                                                 i           
  scaffold298|s       2088 GGGTCGGATAGCACTGGGGAATTACGTAGATGTAAGAAACGTAAATTAAA 2137

  scaffold347|s      77796 TACTGCAGTTAACAGTTACACTACCCCAGTCCGAGCAAAGCTATCCTGAC 77845
                                                                             
  scaffold298|s       2138 TACTGCAGTTAACAGTTACACTACCCCAGTCCGAGCAAAGCTATCCTGAC 2187

  scaffold347|s      77846 TAATAAAAGTCAAGATTCAAAATCAATTAGATCAACTGTCACGAAAACCA 77895
                                                                             
  scaffold298|s       2188 TAATAAAAGTCAAGATTCAAAATCAATTAGATCAACTGTCACGAAAACCA 2237

  scaffold347|s      77896 AGATATCAAAAAATCTTGTTCCAAGACAAAAAGCCCGAATTAAAAATTCG 77945
                                                                             
  scaffold298|s       2238 AGATATCAAAAAATCTTGTTCCAAGACAAAAAGCCCGAATTAAAAATTCG 2287

  scaffold347|s      77946 AAATAAAATGAAGTCAACGACATCATTCAACTCAAAAAAATCTTACGACA 77995
                                                     i            -          
  scaffold298|s       2288 AAATAAAATGAAGTCAACGACATCATCCAACTCAAAAAA-TCTTACGACA 2336

  scaffold347|s      77996 AAAAGTTGTCAGTAATAAAACTCAACATACTGAGGCTACTGTGCACATGC 78045
                                                                             
  scaffold298|s       2337 AAAAGTTGTCAGTAATAAAACTCAACATACTGAGGCTACTGTGCACATGC 2386

  scaffold347|s      78046 CCAGTGTAAATTACAATATTAATCACAAACAGAAAGTGATTACAACAAAC 78095
                                                                             
  scaffold298|s       2387 CCAGTGTAAATTACAATATTAATCACAAACAGAAAGTGATTACAACAAAC 2436

  scaffold347|s      78096 ACCAAGGATCGCCTCGGTGTCACGGCGTTAGTTGCCATAATGGAACCAGC 78145
                                                     i                       
  scaffold298|s       2437 ACCAAGGATCGCCTCGGTGTCACGGCATTAGTTGCCATAATGGAACCAGC 2486

  scaffold347|s      78146 GACTGAAAGTCAATCCGGCAGAGCATACAAACAACCTCTGCGGAGTCGCC 78195
                                                                             
  scaffold298|s       2487 GACTGAAAGTCAATCCGGCAGAGCATACAAACAACCTCTGCGGAGTCGCC 2536

  scaffold347|s      78196 CCAGTAACAAAATTAAAGTCCTACTGGACTCTGGGTCTGATGGAGACCTT 78245
                                                                             
  scaffold298|s       2537 CCAGTAACAAAATTAAAGTCCTACTGGACTCTGGGTCTGATGGAGACCTT 2586

  scaffold347|s      78246 ATTTTCCTTCCCAAAGGAAAAGACAAGCCTTT-CCCTACCTGACTAGGCA 78294
                                                           -                 
  scaffold298|s       2587 ATTTTCCTTCCCAAAGGAAAAGACAAGCCTTTTCCCTACCTGACTAGGCA 2636

  scaffold347|s      78295 GGTGCCAAAGTCTTGGCATACGTCAAATGGGAGCTTCCAGACAACTGGAA 78344
                                                                             
  scaffold298|s       2637 GGTGCCAAAGTCTTGGCATACGTCAAATGGGAGCTTCCAGACAACTGGAA 2686

  scaffold347|s      78345 GAGGTAAGATCAGAGTCAAATTCTTTGAGTACTCCAGTTCCAAGGAGTAT 78394
                                                                             
  scaffold298|s       2687 GAGGTAAGATCAGAGTCAAATTCTTTGAGTACTCCAGTTCCAAGGAGTAT 2736

  scaffold347|s      78395 CTCCTACAACCTGACATTGTAGAATACAGGGAAGATGACATGACCAAACC 78444
                                                                             
  scaffold298|s       2737 CTCCTACAACCTGACATTGTAGAATACAGGGAAGATGACATGACCAAACC 2786

  scaffold347|s      78445 AGGGTTTGACCTCATTCTTGGTAGTAATACCTTGAAGGAGTTAGGAATTG 78494
                                                                             
  scaffold298|s       2787 AGGGTTTGACCTCATTCTTGGTAGTAATACCTTGAAGGAGTTAGGAATTG 2836

  scaffold347|s      78495 TCCTAGACTTTCGGACAAAGGAAATCACAGTAGATGACATCTCACTGCCA 78544
                                                                             
  scaffold298|s       2837 TCCTAGACTTTCGGACAAAGGAAATCACAGTAGATGACATCTCACTGCCA 2886

  scaffold347|s      78545 ATGAGAGACATCAACAAATTAAAGACAAGAGCTACTGTGGAAAAAGCTTG 78594
                                                                             
  scaffold298|s       2887 ATGAGAGACATCAACAAATTAAAGACAAGAGCTACTGTGGAAAAAGCTTG 2936

  scaffold347|s      78595 GACTATGAACAATAGCATCTACCAAGAGACATCCAAGGAACCACAGAGCA 78644
                                                                             
  scaffold298|s       2937 GACTATGAACAATAGCATCTACCAAGAGACATCCAAGGAACCACAGAGCA 2986

  scaffold347|s      78645 CTCTGGAGGCAACAAAGCGCCTCATAAAAATACTAGGCGCTAAGTATGAA 78694
                                           i                   i             
  scaffold298|s       2987 CTCTGGAGGCAACAAAACGCCTCATAAAAATACTAGACGCTAAGTATGAA 3036

  scaffold347|s      78695 AA-GCGGATCTCAGGGCAATTGTCAGAGACAACTGCACTCACCTAAGTGG 78743
                             -                      v                        
  scaffold298|s       3037 AAAGCGGATCTCAGGGCAATTGTCACAGACAACTGCACTCACCTAAGTGG 3086

  scaffold347|s      78744 CCCAGAACAAGCAAGGTTACTGGAGCTCCTACAAGAGTTTGAGGAGTTAT 78793
                                                                             
  scaffold298|s       3087 CCCAGAACAAGCAAGGTTACTGGAGCTCCTACAAGAGTTTGAGGAGTTAT 3136

  scaffold347|s      78794 TTAGTGGGAAACTAGGTGACTGGGATTGTAAGCCGGTCTCCCTCCAGCTA 78843
                                                                             
  scaffold298|s       3137 TTAGTGGGAAACTAGGTGACTGGGATTGTAAGCCGGTCTCCCTCCAGCTA 3186

  scaffold347|s      78844 AAGGACGGAGCACAGCCATACCATGGCAGGCCTTTTCCCATACCCAAGAA 78893
                                                                             
  scaffold298|s       3187 AAGGACGGAGCACAGCCATACCATGGCAGGCCTTTTCCCATACCCAAGAA 3236

  scaffold347|s      78894 GCACATAGAAATAACAAAAGAGAGGTACAACGACTATGTGACTTAGGGGT 78943
                                               i                             
  scaffold298|s       3237 GCACATAGAAATAACAAAAGGGAGGTACAACGACTATGTGACTTAGGGGT 3286

  scaffold347|s      78944 ACTCAAATGGCAAGATGATTCTGAATGGGCATCACCCACATTCATCATAC 78993
                                                                             
  scaffold298|s       3287 ACTCAAATGGCAAGATGATTCTGAATGGGCATCACCCACATTCATCATAC 3336

  scaffold347|s      78994 CCAAGAAAGACAACACCGTACGGGTTGTTAGCAATTTTAGGGAAGTAAAT 79043
                                                           i                 
  scaffold298|s       3337 CCAAGAAAGACAACACCGTACGGGTTGTTAGCGATTTTAGGGAAGTAAAT 3386

  scaffold347|s      79044 AAACGGATAGTGAGAAAACCGTTTCCTATTCCCAAAATCAGCACTGTTCT 79093
                             i                                               
  scaffold298|s       3387 AAGCGGATAGTGAGAAAACCGTTTCCTATTCCCAAAATCAGCACTGTTCT 3436

  scaffold347|s      79094 ACAAGAACTTGAAGGCTTTACATATGCCACAGCCCTTGACCTAAATATGG 79143
                                                                             
  scaffold298|s       3437 ACAAGAACTTGAAGGCTTTACATATGCCACAGCCCTTGACCTAAATATGG 3486

  scaffold347|s      79144 GCTATTATACCATTAGATTGGATCCAGATGCGTCCAAAATATGCACCATT 79193
                                                                             
  scaffold298|s       3487 GCTATTATACCATTAGATTGGATCCAGATGCGTCCAAAATATGCACCATT 3536

  scaffold347|s      79194 ATCTTTCCATGGGGTAAGTACTCTTACCTGCGGTTACCAATGGGCGTTGC 79243
                                                                             
  scaffold298|s       3537 ATCTTTCCATGGGGTAAGTACTCTTACCTGCGGTTACCAATGGGCGTTGC 3586

  scaffold347|s      79244 ATGTTCTCCCGACATCTTCCAGGCTAAGATGTCTGAGCTAATGGCAACCC 79293
                                                                             
  scaffold298|s       3587 ATGTTCTCCCGACATCTTCCAGGCTAAGATGTCTGAGCTAATGGCAACCC 3636

  scaffold347|s      79294 TTGAGTTCGTGCGAACTTATCTTGATGATTTACTATGCATCAGCAAGGGA 79343
                                                                             
  scaffold298|s       3637 TTGAGTTCGTGCGAACTTATCTTGATGATTTACTATGCATCAGCAAGGGA 3686

  scaffold347|s      79344 AACCTAGAAGATCACCTTACTAAACTCAGAAGGGTCTTCATTAGGTTGCG 79393
                                                                             
  scaffold298|s       3687 AACCTAGAAGATCACCTTACTAAACTCAGAAGGGTCTTCATTAGGTTGCG 3736

  scaffold347|s      79394 AGGCAT-GGCTTGACCGTCAATGCGCGCAAGTCGTCTTTCTGTGCCATGG 79442
                               ii-                                           
  scaffold298|s       3737 AGGCGCAGGCTTGACCGTCAATGCGCGCAAGTCGTCTTTCTGTGCCATGG 3786

  scaffold347|s      79443 AGACAGAATACCTAGGATATGTATTATCCAGAGATGGTATAAAACCACAA 79492
                                                                             
  scaffold298|s       3787 AGACAGAATACCTAGGATATGTATTATCCAGAGATGGTATAAAACCACAA 3836

  scaffold347|s      79493 CCAAAAAAGGTACAGGCAATCCTCGCATTAACACCGCCTCAAAATGTTAA 79542
                                                                             
  scaffold298|s       3837 CCAAAAAAGGTACAGGCAATCCTCGCATTAACACCGCCTCAAAATGTTAA 3886

  scaffold347|s      79543 ACAGCTCCGTA-GGTTTCTAGGCATGGTCCAGTACTACAGAGACATTTGG 79591
                                      -                                      
  scaffold298|s       3887 ACAGCTCCGTAGGGTTTCTAGGCATGGTCCAGTACTACAGAGACATTTGG 3936

  scaffold347|s      79592 GCGAGGCGCGGTGAAATACTTGCACCATTAACCAACTTAGTTGGTGAGTG 79641
                                i   i                                        
  scaffold298|s       3937 GCGAGACGCAGTGAAATACTTGCACCATTAACCAACTTAGTTGGTGAGTG 3986

  scaffold347|s      79642 TGGACACACCAAAGTCACAAGGGCTAACAAAACCAAGAAAAAGCCGTGGC 79691
                                                                             
  scaffold298|s       3987 TGGACACACCAAAGTCACAAGGGCTAACAAAACCAAGAAAAAGCCGTGGC 4036

  scaffold347|s      79692 ATTGGGATGACATCCATCAGCAAGCATTCGACACTGTAAAGGCAACGATC 79741
                                                                             
  scaffold298|s       4037 ATTGGGATGACATCCATCAGCAAGCATTCGACACTGTAAAGGCAACGATC 4086

  scaffold347|s      79742 GCT-GCGATGTTACCTTGGCCTACCCTGACTATTCCCAGGGATTTGAGAT 79790
                              -                                              
  scaffold298|s       4087 GCTCGCGATGTTACCTTGGCCTACCCTGACTATTCCCAGGGATTTGAGAT 4136

  scaffold347|s      79791 TTACACAGATAGTTCAAAATTTCAATTGGGCGCTGTGATTACTCAAAACA 79840
                                                                             
  scaffold298|s       4137 TTACACAGATAGTTCAAAATTTCAATTGGGCGCTGTGATTACTCAAAACA 4186

  scaffold347|s      79841 ACAGGCGCTGGCGTTCTTCAGTAGGAAACTGAGTCAGGCGCAGCAAAAAT 79890
                                                                             
  scaffold298|s       4187 ACAGGCGCTGGCGTTCTTCAGTAGGAAACTGAGTCAGGCGCAGCAAAAAT 4236

  scaffold347|s      79891 ATAGCGTGACCGAACAGGAACTACTGGCCATAGTAGAAACACTAAAAGAG 79940
                                                                             
  scaffold298|s       4237 ATAGCGTGACCGAACAGGAACTACTGGCCATAGTAGAAACACTAAAAGAG 4286

  scaffold347|s      79941 TTCAAAGGCATGCTTTGGGGACAACAGATTACGGTCTACACTGACCACAA 79990
                                i                                            
  scaffold298|s       4287 TTCAAGGGCATGCTTTGGGGACAACAGATTACGGTCTACACTGACCACAA 4336

  scaffold347|s      79991 AAATCTAATGCAGGATGCTCTAGGTCTGACCTCTGATCGAGTGTATCGCT 80040
                                                                             
  scaffold298|s       4337 AAATCTAATGCAGGATGCTCTAGGTCTGACCTCTGATCGAGTGTATCGCT 4386

  scaffold347|s      80041 GGAGATTACTCTTAGAAGAGTATGGCCCCACCATCGTGTATATCAAAGGC 80090
                                                                             
  scaffold298|s       4387 GGAGATTACTCTTAGAAGAGTATGGCCCCACCATCGTGTATATCAAAGGC 4436

  scaffold347|s      80091 ATCCACAACACCGTTG-GGACGCCATCTCACGACTGGACTATGGACCCGT 80139
                                           -                                 
  scaffold298|s       4437 ATCCACAACACCGTTGCGGACGCCATCTCACGACTGGACTATGGACCCGT 4486

  scaffold347|s      80140 CCCAGATGACAGGTCAACCTGGATGACTTTAAGCCCAGTGTTGGTGCTAC 80189
                                                         -v                  
  scaffold298|s       4487 CCCAGATGACAGGTCAACCTGGATGACTTT-CGCCCAGTGTTGGTGCTAC 4535

  scaffold347|s      80190 CACAACACCTCACAGCCAGAAACATCCCTAGCATCCACCCAGGAATCCAT 80239
                                                                             
  scaffold298|s       4536 CACAACACCTCACAGCCAGAAACATCCCTAGCATCCACCCAGGAATCCAT 4585

  scaffold347|s      80240 GAACCAGGTGTTTGCTAATCGCAGCGAAGAGGACTCCATCTATCCCCTCA 80289
                                                  i                          
  scaffold298|s       4586 GAACCAGGTGTTTGCTAATCGCAACGAAGAGGACTCCATCTATCCCCTCA 4635

  scaffold347|s      80290 CAACCAGAGAGATAGCGGAGGCACAACAACAAGATGAAAGCCTACTAAAC 80339
                                                                             
  scaffold298|s       4636 CAACCAGAGAGATAGCGGAGGCACAACAACAAGATGAAAGCCTACTAAAC 4685

  scaffold347|s      80340 AAAGGCTACTCAACTCAGTTAGTTGAGAATAT-AAAGTACTCTGTAAGGA 80388
                                                           -i                
  scaffold298|s       4686 AAAGGCTACTCAACTCAGTTAGTTGAGAATATCGAAGTACTCTGTAAGGA 4735

  scaffold347|s      80389 GGGCAAAATGGTTATTCCAACAAGCCTCCAACACCGT-GCGGTAGCTTGG 80437
                                                                -            
  scaffold298|s       4736 GGGCAAAATGGTTATTCCAACAAGCCTCCAACACCGTCGCGGTAGCTTGG 4785

  scaffold347|s      80438 TTTCACCACTACCTACAGCACCCGGGACAAAACGTCT-GAAGAAACTCTT 80486
                                                       v        -            
  scaffold298|s       4786 TTTCACCACTACCTACAGCACCCGGGACTAAACGTCTCGAAGAAACTCTT 4835

  scaffold347|s      80487 AGTCTGTCGATGTATTGGAAAGGTCTAAGAGCGACAGTCCAATCACACGT 80536
                           v                             i                   
  scaffold298|s       4836 CGTCTGTCGATGTATTGGAAAGGTCTAAGAACGACAGTCCAATCACACGT 4885

  scaffold347|s      80537 CAAAAAGTGTCACAGTTGCCAGGTGAACAAGCGCAGGCAGATAAAATACG 80586
                            -                            i                   
  scaffold298|s       4886 C-AAAAGTGTCACAGTTGCCAGGTGAACAAACGCAGGCAGATAAAATACG 4934

  scaffold347|s      80587 GAAACTGCCAACAAAACTTGCCATCACCAACCCCTGGGAGGCTCTATGTG 80636
                                                                             
  scaffold298|s       4935 GAAACTGCCAACAAAACTTGCCATCACCAACCCCTGGGAGGCTCTATGTG 4984

  scaffold347|s      80637 TGGACCTTATAGGACCGTACACCCTCAAGGGCAAGGACAAGACACAAATT 80686
                                                                             
  scaffold298|s       4985 TGGACCTTATAGGACCGTACACCCTCAAGGGCAAGGACAAGACACAAATT 5034

  scaffold347|s      80687 GACTTCATAGTGCGTCACAATGATCGATCCTGCAACAAGCTGGTTCGAAA 80736
                                   -                                         
  scaffold298|s       5035 GACTTCAT-GTGCGTCACAATGATCGATCCTGCAACAAGCTGGTTCGAAA 5083

  scaffold347|s      80737 TTGTAGAGTTGCCGGTATCACAGCT-CCGAAGCTTGATATTCCCACGGGT 80785
                                                    -                        
  scaffold298|s       5084 TTGTAGAGTTGCCGGTATCACAGCTCCCGAAGCTTGATATTCCCACGGGT 5133

  scaffold347|s      80786 ACAAAGGGGCACAAGGGCAAAGACACACGTGTCCAAGAACAACAACCCTA 80835
                                                                             
  scaffold298|s       5134 ACAAAGGGGCACAAGGGCAAAGACACACGTGTCCAAGAACAACAACCCTA 5183

  scaffold347|s      80836 CTTTGACAAAGCGTCAGCAACAGTAGGTAATTTAGTCAATAGGACCTGGT 80885
                                     i                                       
  scaffold298|s       5184 CTTTGACAAAACGTCAGCAACAGTAGGTAATTTAGTCAATAGGACCTGGT 5233

  scaffold347|s      80886 TTAGCCGTTACCCACGTAGTCAATACATTATCTACGACAATGGAAGTGAA 80935
                                                                             
  scaffold298|s       5234 TTAGCCGTTACCCACGTAGTCAATACATTATCTACGACAATGGAAGTGAA 5283

  scaffold347|s      80936 TTTAAACTTCA-CTCGAGACCCTCTGTGAATCATATGGTCTGAAGCGTAA 80984
                                      -                                      
  scaffold298|s       5284 TTTAAACTTCACCTCGAGACCCTCTGTGAATCATATGGTCTGAAGCGTAA 5333

  scaffold347|s      80985 GCCAACCAGTGTCAAAACCCACAAGCG-ACGCAATACTCGGCGGGTGCAT 81033
                                                      -                      
  scaffold298|s       5334 GCCAACCAGTGTCAAAACCCACAAGCGAACGCAATACTCGGCGGGTGCAT 5383

  scaffold347|s      81034 CAAACAATCATGGCGATGCTCCGCACAGCTGAATTGGATATGGCCGACAC 81083
                                                                             
  scaffold298|s       5384 CAAACAATCATGGCGATGCTCCGCACAGCTGAATTGGATATGGCCGACAC 5433

  scaffold347|s      81084 CATCAGCGAGAGTGACATTGCTGACTTTCTCACAAATGCCGCATGGGCCG 81133
                                                                             
  scaffold298|s       5434 CATCAGCGAGAGTGACATTGCTGACTTTCTCACAAATGCCGCATGGGCCG 5483

  scaffold347|s      81134 TTCGCTCTACCTATCACACAGTACTAAAAACTTCGCCAGGTGCAGCTATC 81183
                                                                             
  scaffold298|s       5484 TTCGCTCTACCTATCACACAGTACTAAAAACTTCGCCAGGTGCAGCTATC 5533

  scaffold347|s      81184 TTTGGAAGGGACATGTTGTTTGGCGTCCCCTACATTGCTGACTGGTCTAA 81233
                                                 i                           
  scaffold298|s       5534 TTTGGAAGGGACATGTTGTTTGACGTCCCCTACATTGCTGACTGGTCTAA 5583

  scaffold347|s      81234 AATAGGGGAATATAGACAACGACAAACTGACCGTAACACAAGGCGGGAGA 81283
                                                                     i -     
  scaffold298|s       5584 AATAGGGGAATATAGACAACGACAAACTGACCGTAACACAAGAC-GGAGA 5632

  scaffold347|s      81284 ATGCCTCTCGCATAGACTGGGACTACCAGCCCGGTGACAAAGTACTGCTG 81333
                                                                             
  scaffold298|s       5633 ATGCCTCTCGCATAGACTGGGACTACCAGCCCGGTGACAAAGTACTGCTG 5682

  scaffold347|s      81334 CGAAAAGACGGTATCCTCCGCCAAAACAGAGAGCCGGTATGAAAGTGATC 81383
                                               -                             
  scaffold298|s       5683 CGAAAAGACGGTATCCTCCG-CAAAACAGAGAGCCGGTATGAAAGTGATC 5731

  scaffold347|s      81384 CTTGGACTATCACGTCAGTTCATACGAATGGCACAATAAGGGTTCAACGC 81433
                                                                             
  scaffold298|s       5732 CTTGGACTATCACGTCAGTTCATACGAATGGCACAATAAGGGTTCAACGC 5781

  scaffold347|s      81434 GGAACTAAGTCCG-GCGACTTAACATTAGGAGAGTTACACCATACTTTGA 81482
                                        -                                    
  scaffold298|s       5782 GGAACTAAGTCCGAGCGACTTAACATTAGGAGAGTTACACCATACTTTGA 5831

  scaffold347|s      81483 ATAAACTAAAAATGACTTGTACCTTA-CCCCTTCTCCTATCAAGACTTAC 81531
                                                     -                       
  scaffold298|s       5832 ATAAACTAAAAATGACTTGTACCTTACCCCCTTCTCCTATCAAGACTTAC 5881

  scaffold347|s      81532 GC-TCGTCATTGCTACACCATCTTTTTTCCTCCTCGTGGTTTTCG--TTT 81578
                             -           v                              --   
  scaffold298|s       5882 GCTTCGTCATTGCTCCACCATCTTTTTTCCTCCTCGTGGTTTTCGTTTTT 5931

  scaffold347|s      81579 TTTCCTCGAGAGGTTTTC-TTTTCGTGAGCATTGACACCTTATCGCTCCA 81627
                                      i      -                               
  scaffold298|s       5932 TTTCCTCGAGAAGTTTTCTTTTTCGTGAGCATTGACACCTTATCGCTCCA 5981

  scaffold347|s      81628 TTAGGTGGGGCGAGTGACATGAGCCAAGGATACCTACTGGTACTCCTGAC 81677
                             -v                                              
  scaffold298|s       5982 TT-CGTGGGGCGAGTGACATGAGCCAAGGATACCTACTGGTACTCCTGAC 6030

  scaffold347|s      81678 CCTTCCTGGGCCCCAGAACAGGTCCCATGGGTACAAAGACAAATAGGATT 81727
                                                                             
  scaffold298|s       6031 CCTTCCTGGGCCCCAGAACAGGTCCCATGGGTACAAAGACAAATAGGATT 6080

  scaffold347|s      81728 TCTACTAACCAAGGGTAGGATCCCACCAAATAGAAGCAGGACTCATTAAC 81777
                                                                             
  scaffold298|s       6081 TCTACTAACCAAGGGTAGGATCCCACCAAATAGAAGCAGGACTCATTAAC 6130

  scaffold347|s      81778 AAGACTATTAAGTCCTGCAGGGCTTATTACTACTCATTGGTAGGATTAAA 81827
                                                                             
  scaffold298|s       6131 AAGACTATTAAGTCCTGCAGGGCTTATTACTACTCATTGGTAGGATTAAA 6180

  scaffold347|s      81828 TATACAGCCCATTCCAGATTCCACTGGATTCAGGTTGGCATGCAAGAATG 81877
                                                                             
  scaffold298|s       6181 TATACAGCCCATTCCAGATTCCACTGGATTCAGGTTGGCATGCAAGAATG 6230

  scaffold347|s      81878 CATGTACAGCCCAAACCAGGTGCATGTACACCCAGTTTGGCATGCATGAA 81927
                                                                             
  scaffold298|s       6231 CATGTACAGCCCAAACCAGGTGCATGTACACCCAGTTTGGCATGCATGAA 6280

  scaffold347|s      81928 TCCAATAGGATGCATCAAAATCTAACATCCTCGAATTACATGCAAAATGC 81977
                                                                             
  scaffold298|s       6281 TCCAATAGGATGCATCAAAATCTAACATCCTCGAATTACATGCAAAATGC 6330

  scaffold347|s      81978 ATGATAAACTAGAGAGGACTACCATGAGGCAGTCCTCATTTTCAATCAGT 82027
                                                                            -
  scaffold298|s       6331 ATGATAAACTAGAGAGGACTACCATGAGGCAGTCCTCATTTTCAATCAG- 6379

  scaffold347|s      82028 TTTTTAGCTTATAAATTAAATCTTCAGACAACTGGAACATCTTTTCTACT 82077
                                    i                                        
  scaffold298|s       6380 TTTTTAGCTCATAAATTAAATCTTCAGACAACTGGAACATCTTTTCTACT 6429

  scaffold347|s      82078 TCGTTTATCTACAACTACTTTTCGATTACTTCCGGCTTAGGTCA 82121
                                                                       
  scaffold298|s       6430 TCGTTTATCTACAACTACTTTTCGATTACTTCCGGCTTAGGTCA 6473

Matrix = 20p43g.matrix
Kimura (with divCpGMod) = 0.54
Transitions / transversions = 3.10 (31/10)
Gap_init rate = 0.01 (52 / 6457), avg. gap size = 1.10 (57 / 52)


980 15.76 1.92 5.47 scaffold347|size139305 81963 82170 (57158) C scaffold137|size356950_(dbseq-nr_592)_[214396,220798]#LTR/Gypsy (315) 6088 5888 m_b2764s001i70 114299

  scaffold347|s      81963 TTACATGCAAAATGCATGATAAACTAGAGAGGACTACCATGAGGCAGTCC 82012
                                  -- vv i     i   viv       ii     vi    i   
C scaffold137|s       6088 TTACATG--ATTTACATGACAAAACCGAGAGGATCACCATTGGGCAATCC 6041

  scaffold347|s      82013 TCATTT-TCAATCAGTTTTTTAGCTTATAAATTAAATCTTCAGACAACTG 82061
                                 - ii    v  ivv   i                  i       
C scaffold137|s       6040 TCATTTGTTGATCATTTCAATAGTTTATAAATTAAATCTTCAAACAACTG 5991

  scaffold347|s      82062 GAACATCTTTTCTACTTCGTTTATCTACAACTACTTTTCGATTACTTCCG 82111
                           v                  i                              
C scaffold137|s       5990 CAACATCTTTTCTACTTCGCTTATCTACAACTACTTTTCGATTACTTCCG 5941

  scaffold347|s      82112 GCTTAGGTCACTCTCCAGACTGCAAGATG--CGAACCTAA-AAGTAAATG 82158
                                       v  ------ i v   i--     ii i-    ---  
C scaffold137|s       5940 GCTTAGGTCACTATC------GTACGATAACCGAACTCAGTAAGT---TG 5900

  scaffold347|s      82159 CTCGCAAATCAA 82170
                                 vv    
C scaffold137|s       5899 CTCGCATCTCAA 5888

Matrix = 20p43g.matrix
Kimura (with divCpGMod) = 17.84
Transitions / transversions = 1.38 (18/13)
Gap_init rate = 0.07 (14 / 207), avg. gap size = 1.07 (15 / 14)


18090 6.29 0.22 0.09 scaffold347|size139305 82117 84346 (54982) scaffold109|size879770_(dbseq-nr_434)_[671882,678321]#LTR/Gypsy 3649 5881 (559) m_b2764s001i71 114300

  scaffold347|s      82117 GGTCACTCTCCAGACTGCAAGATGCGAACCTAAAAGTAAATGCTCGCAAA 82166
                               -                                             
  scaffold109|s       3649 GGTC-CTCTCCAGACTGCAAGATGCGAACCTAAAAGTAAATGCTCGCAAA 3697

  scaffold347|s      82167 TCAAACTTCTGTGCTATTGAAACAGAATATCTTGGGTACATCCTCTCACG 82216
                                         i                                   
  scaffold109|s       3698 TCAAACTTCTGTGCCATTGAAACAGAATATCTTGGGTACATCCTCTCACG 3747

  scaffold347|s      82217 AGATGGAATTAAACCACAACCCAAGAAGGTACAGTTGATACTTGCACTGA 82266
                              v                               i              
  scaffold109|s       3748 AGAGGGAATTAAACCACAACCCAAGAAGGTACAGTCGATACTTGCACTGA 3797

  scaffold347|s      82267 CACCGCCCAAAAATGTCAAAGACCTCCGTACATTTCTTGGCATGGTCCAA 82316
                                                     v   v                   
  scaffold109|s       3798 CACCGCCCAAAAATGTCAAAGACCTCAGTAGATTTCTTGGCATGGTCCAA 3847

  scaffold347|s      82317 TACTATCGAGATATTTGGGCACGATGCAGCAAAATGTTTGCCCCACTCAC 82366
                                       v          ii           i             
  scaffold109|s       3848 TACTATCGAGATCTTTGGGCACGGCGCAGCAAAATGCTTGCCCCACTCAC 3897

  scaffold347|s      82367 AAGCCTAGTAGGCAAGTGTGGTCACACCAAACAATCCAAACTTCTGAAGG 82416
                                                   i                    v    
  scaffold109|s       3898 AAGCCTAGTAGGCAAGTGTGGTCATACCAAACAATCCAAACTTCTCAAGG 3947

  scaffold347|s      82417 TCAAAAAGAAACCATGGAAATGGACTGATGAACATCAAAAAGCATT-GAT 82465
                            i           v              v                 -   
  scaffold109|s       3948 TTAAAAAGAAACCTTGGAAATGGACTGAGGAACATCAAAAAGCATTCGAT 3997

  scaffold347|s      82466 GACGTGAAGGCCACTATCACCAAAGATGTATCTTTGGCCTACCCTGATTA 82515
                              i i           ii          i  i                 
  scaffold109|s       3998 GACATAAAGGCCACTATTGCCAAAGATGTGTCCTTGGCCTACCCTGATTA 4047

  scaffold347|s      82516 CTCAAAAGAGTTTGAGATTTATACTGACGGATCCAAGCAACAACTTGGAG 82565
                                   i         i        i         vi           
  scaffold109|s       4048 CTCAAAAGGGTTTGAGATCTATACTGATGGATCCAAGAGACAACTTGGAG 4097

  scaffold347|s      82566 CTGTCATTACTCAGAACAACCGGCCAATTGCATTTTTCAGCAGAAAACTC 82615
                            i                                                
  scaffold109|s       4098 CCGTCATTACTCAGAACAACCGGCCAATTGCATTTTTCAGCAGAAAACTC 4147

  scaffold347|s      82616 TCTGTCTGTCAGCAAAAATACAACGTAACCAAAATCGAACTTCTAGCCAT 82665
                                                 i            i              
  scaffold109|s       4148 TCTGTCTGTCAGCAAAAATACAGCGTAACCAAAATTGAACTTCTAGCCAT 4197

  scaffold347|s      82666 AGTTGAAACACTCAAAGAATTCAAATGAATGCTGTGGGGCCAGTCAATTG 82715
                           v                        v                 i      
  scaffold109|s       4198 TGTTGAAACACTCAAAGAATTCAAAGGAATGCTGTGGGGCCAGCCAATTG 4247

  scaffold347|s      82716 TAGTCTACACAGACCACAAAGACCTCATGCAAGACACGCTCGGTTTAACC 82765
                                               i             ii i     i      
  scaffold109|s       4248 TAGTCTACACAGACCACAAAAACCTCATGCAAGATGCACTCGGCTTAACC 4297

  scaffold347|s      82766 TGTGACAGGGTTTACTGTTGGCATT-ATTGCTGGAAGAATATGGTCCTGA 82814
                                          i      i  -      i                 
  scaffold109|s       4298 TGTGACAGGGTTTACCGTTGGCGTTTATTGCTAGAAGAATATGGTCCTGA 4347

  scaffold347|s      82815 AATCGTGTACATCAAAGGAATCCACAACACAGTTGCGGATGCGATTTTGC 82864
                                                                          ii 
  scaffold109|s       4348 AATCGTGTACATCAAAGGAATCCACAACACAGTTGCGGATGCGATTTCAC 4397

  scaffold347|s      82865 ACCTTGACTTTGGTCCATTCACAGACGTCAAGGAAAATTGGATGACCTTC 82914
                           i                viv vi              i            
  scaffold109|s       4398 GCCTTGACTTTGGTCCAACAAAGGACGTCAAGGAAAACTGGATGACCTTC 4447

  scaffold347|s      82915 ACCAAATGCTGGTGCTATTACACTATGCAAGCAGAAGAGGAAACATCCCC 82964
                                         i              vi          vv       
  scaffold109|s       4448 ACCAAATGCTGGTGTTATTACACTATGCACACAGAAGAGGACCCATCCCC 4497

  scaffold347|s      82965 AGTCAAACACTCAGACCTCATGAACTTTATGTTTGCTAACCGCAGCGAAG 83014
                              vv                       i                     
  scaffold109|s       4498 AGTACAACACTCAGACCTCATGAACTTTGTGTTTGCTAACCGCAGCGAAG 4547

  scaffold347|s      83015 AGAATGCAATATATTCCCTGACAGTTAGGGAGATTGTCGCAGCTCAACAC 83064
                                  i  v   i       v   v         i             
  scaffold109|s       4548 AGAATGCGATCTATCCCCTGACTGTTCGGGAGATTGCCGCAGCTCAACAC 4597

  scaffold347|s      83065 ATGGATAAAACACTGGACAAACTCAGCCTGCTAGAGGCAGGCAAACCTCG 83114
                            i         i                    i      vi        i
  scaffold109|s       4598 ACGGATAAAACGCTGGACAAACTCAGCCTGCTGGAGGCATACAAACCTCA 4647

  scaffold347|s      83115 GCTGGT-GAAAATGTTCAAGTACTGTGCAAGGATGGCAAACTTGTCATCC 83163
                                 -                                           
  scaffold109|s       4648 GCTGGTAGAAAATGTTCAAGTACTGTGCAAGGATGGCAAACTTGTCATCC 4697

  scaffold347|s      83164 CACAGGAACTCCAGCAGTGAGCACTACAGCGGTACCATCACCACCTGCAG 83213
                                            i     v     i           i i      
  scaffold109|s       4698 CACAGGAACTCCAGCAGCGAGCAGTACAGTGGTACCATCACTATCTGCAG 4747

  scaffold347|s      83214 CATCCAGAGACAACCCGTCTCGAAGAGACTCTTTGCGCTGCAATGTATTG 83263
                                  i      v     i     i      iiv     i        
  scaffold109|s       4748 CATCCAGGGACAACGCGTCTTGAAGAAACTCTTCAGGCTGCGATGTATTG 4797

  scaffold347|s      83264 GAAAGGTTTGCGACGTTCCGTTCGCACCTTTGTCAAAAATTGTCATAAAT 83313
                                     v   ii  i  i                            
  scaffold109|s       4798 GAAAGGTTTGAGACACTCTGTCCGCACCTTTGTCAAAAATTGTCATAAAT 4847

  scaffold347|s      83314 GCCAAGTCAACAAACAATGCCAACACAAGTACGGTAAATTGCCTACAAAA 83363
                                            i       i                        
  scaffold109|s       4848 GCCAAGTCAACAAACAACGCCAACATAAGTACGGTAAATTGCCTACAAAA 4897

  scaffold347|s      83364 TTGGTTGTATCGAACCCCTAGGAGGTACTATGTGTGGATCTCATAGGACC 83413
                                      i       i                  i  v  v     
  scaffold109|s       4898 TTGGTTGTATCAAACCCCTGGGAGGTACTATGTGTGGACCTAATCGGACC 4947

  scaffold347|s      83414 ATACACTCTCAGGGGCAAAGATGGCACTGAAATTGACTTTATGTGTGTCA 83463
                                      i         i                            
  scaffold109|s       4948 ATACACTCTCAAGGGCAAAGACGGCACTGAAATTGACTTTATGTGTGTCA 4997

  scaffold347|s      83464 CAATGATAGATCCAGCTACCATTTGGTTTGAGATTGTGAAACTACCGGTA 83513
                                                v      i  i      i           
  scaffold109|s       4998 CAATGATAGATCCAGCTACCAGTTGGTTCGAAATTGTGGAACTACCGGTA 5047

  scaffold347|s      83514 ACTGAATTCAATTCTGTTGCTCCCATGGGTAAAAAGGGCCGCAAGGGTAC 83563
                                             i      v    -         v         
  scaffold109|s       5048 ACTGAATTCAATTCTGTTACTCCCAAGGGT-AAAAGGGCCTCAAGGGTAC 5096

  scaffold347|s      83564 TAACACACATAATAAACCTAAAGAAGCTTACTTTGATAAATCATCAGCAC 83613
                                                      v                      
  scaffold109|s       5097 TAACACACATAATAAACCTAAAGAAGCATACTTTGATAAATCATCAGCAC 5146

  scaffold347|s      83614 AAGTTGGCTCTTCAGTAAACAAGATCTGGTTTAGCCATTACCCACGTTGT 83663
                                       i                       i             
  scaffold109|s       5147 AAGTTGGCTCTTTAGTAAACAAGATCTGGTTTAGCCGTTACCCACGTTGT 5196

  scaffold347|s      83664 CAAGTAATTACTTACAACAATGGAAGCGAGTTCAAGCTCCATTTCAAAAC 83713
                                   i i    i                       v          
  scaffold109|s       5197 CAAGTAATCATTTACGACAATGGAAGCGAGTTCAAGCTCAATTTCAAAAC 5246

  scaffold347|s      83714 TCTATGTGATTCATATTGTATCAAGTGTAAGCCAACCAGCATCAAGAACC 83763
                           i              iv        i                        
  scaffold109|s       5247 CCTATGTGATTCATACGGTATCAAGCGTAAGCCAACCAGCATCAAGAACC 5296

  scaffold347|s      83764 CCCAAGCAAACGAAATGCTAGAACGGATGCATCAAGTAATCATGACTATG 83813
                                       v   i                             v   
  scaffold109|s       5297 CCCAAGCAAACGCAATACTAGAACGGATGCATCAAGTAATCATGACAATG 5346

  scaffold347|s      83814 CTCCTTACCGCTGAATTAGACATGGCAAAAACAGTGGCTCCTAGTGACAT 83863
                               v                     v  v                    
  scaffold109|s       5347 CTCCGTACCGCTGAATTAGACATGGCCAATACAGTGGCTCCTAGTGACAT 5396

  scaffold347|s      83864 AGCAGACTTCCTCACAGATGTTGCATGGGCCGTTTGCTCCACATACCACA 83913
                                               i             i               
  scaffold109|s       5397 AGCAGACTTCCTCACAGATGCTGCATGGGCCGTTCGCTCCACATACCACA 5446

  scaffold347|s      83914 CGGTACTCAAAGCCTCTCCAGGCGCAGCAATATTTGGCAGGGACATGCTG 83963
                                                 i                           
  scaffold109|s       5447 CGGTACTCAAAGCCTCTCCAGGTGCAGCAATATTTGGCAGGGACATGCTG 5496

  scaffold347|s      83964 TTTGACATTCCCTTCCTAGCTGACTGGAACAAAATAGGAGATCATAGGCA 84013
                                                                             
  scaffold109|s       5497 TTTGACATTCCCTTCCTAGCTGACTGGAACAAAATAGGAGATCATAGGCA 5546

  scaffold347|s      84014 ACGCCAAACCGATCGCAACACCGAACATGAAAACAAGTCTCGCGTCGATT 84063
                                                     i                       
  scaffold109|s       5547 ACGCCAAACCGATCGCAACACCGAACGTGAAAACAAGTCTCGCGTCGATT 5596

  scaffold347|s      84064 GGGATCATAAAATTGGTGATAGAGTACTTCTTTGCAAAGAAGGTATCCTC 84113
                                i                          i                 
  scaffold109|s       5597 GGGATTATAAAATTGGTGATAGAGTACTTCTTCGCAAAGAAGGTATCCTC 5646

  scaffold347|s      84114 TGCAAATCAGAAAGCAAATACCATAAAGATCCTTGGACTATATCAACAGT 84163
                           i                                           i     
  scaffold109|s       5647 CGCAAATCAGAAAGCAAATACCATAAAGATCCTTGGACTATATCGACAGT 5696

  scaffold347|s      84164 CCATACAAATGGTACAATCAGGGTTCACCGTGGAACAAAATCAGAATGAT 84213
                                 i        v              ii              v   
  scaffold109|s       5697 CCATACGAATGGTACTATCAGGGTTCACCGCAGAACAAAATCAGAAAGAT 5746

  scaffold347|s      84214 TAAAAATCAGGAGAGTAACACCATACTTTGACACTACAGACACATAAAAT 84263
                               v  i                                   v      
  scaffold109|s       5747 TAAACATTAGGAGAGTAACACCATACTTTGACACTACAGACACTTAAAAT 5796

  scaffold347|s      84264 AAA-AAC-TGGTAGTGAATCACTCTTACTCCTCTCTCCACTAACACTTAC 84311
                              -   -  vi                                      
  scaffold109|s       5797 AAAGAACATGTCAGTGAATCACTCTTACTCCTCTCTCCACTAACACTTAC 5846

  scaffold347|s      84312 GCTTGAAACTATGTTTCGTAGTCACTACTCAGCCA 84346
                                   iv   i                     
  scaffold109|s       5847 GCTTGAAATAATGCTTCGTAGTCACTACTCAGCCA 5881

Matrix = 20p43g.matrix
Kimura (with divCpGMod) = 5.53
Transitions / transversions = 2.11 (95/45)
Gap_init rate = 0.00 (7 / 2229), avg. gap size = 1.00 (7 / 7)


8603 7.93 1.16 1.50 scaffold347|size139305 84347 85550 (53778) rnd-1_family-13#Unknown 1 1200 (1) m_b2764s001i72 114301

  scaffold347|s      84347 CACTCCAAACGAGGTGTTAGCAAGACTGTTAGTGA---CAAATTATCTCT 84393
                               v        ?      i              ---    ?vi   --
  rnd-1_family-          1 CACTGCAAACGAGNTGTTAGTAAGACTGTTAGTGAAAGCAAANGGTCT-- 48

  scaffold347|s      84394 TGCTAACAAATCGTATGTAGGAGTTATACTGGGCC--ATTTTTCTCACTA 84441
                                   ?    i       ?? ?         v-- ?ii     i - 
  rnd-1_family-         49 TGCTAACANATCGCATGTAGGNNTNATACTGGGCAGAANCCTTCTCGC-A 97

  scaffold347|s      84442 ATTCGTAAAAAATCAAAACCGTTAGTTAAATTGTAAGTTTGTATTGCCCT 84491
                           i     i       ii vii         ?i   v    v? i       
  rnd-1_family-         98 GTTCGTGAAAAATCGGACTTGTTAGTTAANCTGTTAGTTANTGTTGCCCT 147

  scaffold347|s      84492 CGA------TCAT---TTTTTGGCCTTGCTTACAGTCTTACTAACAACAT 84532
                              ------    ---                              i i 
  rnd-1_family-        148 CGACAAAATTCATCGATTTTTGGCCTTGCTTACAGTCTTACTAACAGCGT 197

  scaffold347|s      84533 CCGTCTTTGCTAACATTTTAACTAACAACATTGATGAAGACGGAGTCCGA 84582
                               i                                             
  rnd-1_family-        198 CCGTTTTTGCTAACATTTTAACTAACAACATTGATGAAGACGGAGTCCGA 247

  scaffold347|s      84583 TTGACTCCAGTTTCCTTACTAACATTATTACTAACAAGTACTCCCTCCTA 84632
                            v       i               v?                  i   v
  rnd-1_family-        248 TGGACTCCAATTTCCTTACTAACATANTTACTAACAAGTACTCCCCCCTC 297

  scaffold347|s      84633 CAGGTAGTAGGAGTAAACCCGTAAAATAAAAAAAACATGCTGTTAACACT 84682
                            i                v           -----    -       v  
  rnd-1_family-        298 CGGGTAGTAGGAGTAAACACGTAAAATAAA-----CATG-TGTTAACTCT 341

  scaffold347|s      84683 GTCACTACAAAAACCATTTTTGAAATGAAATAATATTTCTGAACAATATT 84732
                              v                       v           i        ? 
  rnd-1_family-        342 GTCCCTACAAAAACCATTTTTGAAATGTAATAATATTTCCGAACAATANT 391

  scaffold347|s      84733 TTTGAAATTTAGGTTTACAATGGGGACGAAAACAACTATATCATTACACA 84782
                                                                             
  rnd-1_family-        392 TTTGAAATTTAGGTTTACAATGGGGACGAAAACAACTATATCATTACACA 441

  scaffold347|s      84783 ACAACATCATTTGATTAGATTGATGCAATGGGAGGGAAGTTCTGTGGGAG 84832
                                        -            ?                       
  rnd-1_family-        442 ACAACATCATTTG-TTAGATTGATGCNATGGGAGGGAAGTTCTGTGGGAG 490

  scaffold347|s      84833 TGGGGGTTGTATTTCATGGTTGTGGTGGGTGGGGGGTAGTGGGAAGATGA 84882
                                      v                 ----   i            i
  rnd-1_family-        491 TGGGGGTTGTAATTCATGGTTGTGGTGGG----GGGCAGTGGGAAGATGG 536

  scaffold347|s      84883 CATGATGAGGGCAAATAATAATTTCAAATTAAATTGTTTGGCAAATAACA 84932
                               i ?      i                    v             v 
  rnd-1_family-        537 CATGGTNAGGGCAGATAATAATTTCAAATTAAATAGTTTGGCAAATAAAA 586

  scaffold347|s      84933 GCATTGTAAAACTCACCATGGGTGTAGTCAATTGTCCTCCCTCTTTTTCA 84982
                           ?v  i v           i                   v i         
  rnd-1_family-        587 NAATCGAAAAACTCACCACGGGTGTAGTCAATTGTCCTGCTTCTTTTTCA 636

  scaffold347|s      84983 GGCTTTAGATTTAGGCGGTGGGAGGGTGGCGTGGGTGTTTAACTCATGGA 85032
                                      ? i  vii       i        i      i       
  rnd-1_family-        637 GGCTTTAGATTNAAGCCACGGGAGGGCGGCGTGGGCGTTTAATTCATGGA 686

  scaffold347|s      85033 GGGGGTCAATGGCAGAAGATGGCAGGTCAGCGACTGTCGTTCCCAATTCA 85082
                                v                        v   v            ?v 
  rnd-1_family-        687 GGGGGGCAATGGCAGAAGATGGCAGGTCAGGGACGGTCGTTCCCAATNAA 736

  scaffold347|s      85083 ATAGTTGACAAAATAAAATAATAAACAAAAACTCACAATTGGCATTGTCA 85132
                                    i            ? -           v      i v    
  rnd-1_family-        737 ATAGTTGACGAAATAAAATAATNA-CAAAAACTCACCATTGGCGTGGTCA 785

  scaffold347|s      85133 ATTGCCCGGCTTCTTTTTATAGGCTTTCAATTCAAGCCACGGGAGGGCGC 85182
                                                      ?    v                 
  rnd-1_family-        786 ATTGCCCGGCTTCTTTTTATAGGCTTTNAATTGAAGCCACGGGAGGGCGC 835

  scaffold347|s      85183 GGCGTGGGGTTTGTGATTCATATAAGAGGGGGGTGACAGAAGAGGGCAGG 85232
                                                 v i          i       ?      
  rnd-1_family-        836 GGCGTGGGGTTTGTGATTCATAGAGGAGGGGGGTGGCAGAAGANGGCAGG 885

  scaffold347|s      85233 TAAGCTCGGACATATTCAATAAAATAATTGAAGAAAAATAAAAATTCGCT 85282
                            v             iv   ?                            v
  rnd-1_family-        886 TCAGCTCGGACATATCAAATNAAATAATTGAAGAAAAATAAAAATTCGCA 935

  scaffold347|s      85283 CAACTCACTACCGCTTGCACGGTCAATTGTCCTGCTTCTTCATGGGGGTT 85332
                           v       i   i                           i         
  rnd-1_family-        936 AAACTCACCACCACTTGCACGGTCAATTGTCCTGCTTCTTTATGGGGGTT 985

  scaffold347|s      85333 CTGGATTGAAGCCGCGGGAGGGCGCGGCGTGGGGCGTAGTGTATGTAATT 85382
                                                                i v  v       
  rnd-1_family-        986 CTGGATTGAAGCCGCGGGAGGGCGCGGCGTGGGGCGTGGGGTTTGTAATT 1035

  scaffold347|s      85383 CGAAGAGGAGGGCCGTTGCAGCAGTAGGCAGATCAGCGCGACAATTCAAA 85432
                            iv                  v  - v    i          i       
  rnd-1_family-       1036 CATAGAGGAGGGCCGTTGCAGAAG-ATGCAGGTCAGCGCGACGATTCAAA 1084

  scaffold347|s      85433 ATAAATAATTGACCAGATGAAAAAATCACAAAACTCACCACTTGCACGGC 85482
                           v                 ?        i              i      i
  rnd-1_family-       1085 TTAAATAATTGACCAGATNAAAAAATCGCAAAACTCACCACTCGCACGGT 1134

  scaffold347|s      85483 GAATTGTCCTGCTTCTTTTTGGGGGGTCTCGGTTGAAGCCGCGGAAGGCG 85532
                           v                     v  v   v i            i     
  rnd-1_family-       1135 CAATTGTCCTGCTTCTTTTTGGCGGTTCTGGATTGAAGCCGCGGGAGGCG 1184

  scaffold347|s      85533 CGGCATGGGGCGGGTGGG 85550
                               i      --     
  rnd-1_family-       1185 CGGCGTGGGGC--GTGGG 1200

Matrix = 20p43g.matrix
Kimura (with divCpGMod) = 7.17
Transitions / transversions = 1.24 (52/42)
Gap_init rate = 0.02 (22 / 1203), avg. gap size = 1.45 (32 / 22)

4788 16.66 4.94 7.43 scaffold347|size139305 84498 85833 (53495) rnd-1_family-10#Unknown 1 1305 (4) m_b2764s001i73 114301

  scaffold347|s      84498 TTTTTTGGCCTTGCTTACAGTCTTACTAACAACATCCGTCTTTGCTAACA 84547
                                  v                         i     i          
  rnd-1_family-          1 TTTTTTGCCCTTGCTTACAGTCTTACTAACAACGTCCGTTTTTGCTAACA 50

  scaffold347|s      84548 TTTTAACTAACAACATTGATGAAGACGGAGTCCGATTGACTCCAGTTTCC 84597
                                                               v       i     
  rnd-1_family-         51 TTTTAACTAACAACATTGATGAAGACGGAGTCCGATGGACTCCAATTTCC 100

  scaffold347|s      84598 TTACTAACATTATTACTAACAAGTACTCCCTCCTACAGGTAGTAGGAGTA 84647
                                     v?                  i   v i             
  rnd-1_family-        101 TTACTAACATANTTACTAACAAGTACTCCCCCCTCCGGGTAGTAGGAGTA 150

  scaffold347|s      84648 AACCCGTAAAATAAAAAAAACATGCTGTTAACACTGTCACTACAAAAACC 84697
                              v        ------    ---       v     v           
  rnd-1_family-        151 AACACGTAAAAT------AACA---TGTTAACTCTGTCCCTACAAAAACC 191

  scaffold347|s      84698 ATTTTTGAAATGAAATAATAT--TTCTGAACAATATTTTTGAAATTTAGG 84745
                                       v        --  ii    ----   ---- i    v 
  rnd-1_family-        192 ATTTTTGAAATGTAATAATATTATTTCGAAC----TTT----AGTTTACG 233

  scaffold347|s      84746 TTT--------ACA---ATGGGGACGAAAACAACTATATCATTACACAAC 84784
                             v--------   ---   vv iv        i  ?            -
  rnd-1_family-        234 TTGGACTAAAAACAAGCATGCCGGAGAAAACAATTANATCATTACACAA- 282

  scaffold347|s      84785 AACATCATTTGATTAGATTGATGCA-ATGGGAGGGAAGTTCTGTGGGAGT 84833
                              -----i  -            i-          ?  iv         
  rnd-1_family-        283 AAC-----CTG-TTAGATTGATGCGCATGGGAGGGANGTCGTGTGGGAGT 326

  scaffold347|s      84834 GGGGGTTGTATTTCATGGTTGTGGTGGGTGGGGGGTAGTGGGAAGATGAC 84883
                               i     v             -------------           i 
  rnd-1_family-        327 GGGGATTGTAATTCATGGTTGTGG-------------GTGGGAAGATGGC 363

  scaffold347|s      84884 ATGATGAGGGCAAATAATAATTTCAAATTAAATTGTTTGGCAAATAACAG 84933
                            v v ii     i ? i --   --        v ? ?         v  
  rnd-1_family-        364 AGGTTAGGGGCAGANAGT--TTT--AATTAAATAGNTNGGCAAATAAAAG 409

  scaffold347|s      84934 CATTGTAAAACTCACCATGGGTGTAGTCAATTGTCCTCCCTCTTT--TTC 84981
                           v  i v           i   vi iv           v i     --   
  rnd-1_family-        410 AATCGAAAAACTCACCACGGGAATGTTCAATTGTCCTGCTTCTTTTCTTC 459

  scaffold347|s      84982 AGGCT-TTAGATTTAGGCGGTGGGAGG-----GTGGCGTG----GGTGTT 85021
                           ---  -     i  ?v  v i i    ----- i      ----      
  rnd-1_family-        460 ---CTGTTAGACTTNTGCCGCGAGAGGAGGGCGCGGCGTGACGTGGTGTT 506

  scaffold347|s      85022 TA--ACTCATGGAGGGGGTCAATGGCAGAAGATGGCAGGTCAGCGACTGT 85069
                            i-- i     ?   i  v  i   vi      v         v   -  
  rnd-1_family-        507 TGTTATTCATGNAGGAGGGCAGTGGAGGAAGATCGCAGGTCAGGGAC-GT 555

  scaffold347|s      85070 CG-TTCCCAATTCAATAGTTGACAAAATAAAATAATAAACAAAAACTCAC 85118
                             -v i?    ?v        ivv   i   --   -iv v         
  rnd-1_family-        556 CGAGTTNCAATNAAATAGTTGGGCAAACAAA--AAT-GTCCAAAACTCAC 602

  scaffold347|s      85119 AATTGGCATTGTCAATTGCCCGGCTTCTTTTTATAGGCT-TTCAATTCAA 85167
                           v  v  vi ?        i  v          - - v  -  v    vvv
  rnd-1_family-        603 CATGGGAGTNGTCAATTGTCCTGCTTCTTTTT-T-GCCTGTTAAATTGCT 650

  scaffold347|s      85168 GCCACGGGAGGGCGCGGC----------GTGGGGTTTGTGATTCATATAA 85207
                           v                 ----------      v    i       v i
  rnd-1_family-        651 CCCACGGGAGGGCGCGGCGTGAGGGCATGTGGGGATTGTAATTCATAGAG 700

  scaffold347|s      85208 GAGGGGGGTGACAGA-AGAGGGCAGGTAAGCTCGGACAT---ATT-CAAT 85252
                                 v - iv   -   v       v  ---  i   ---i  -    
  rnd-1_family-        701 GAGGGGTG-GGGAGATAGACGGCAGGTCAG---GGGCATCGAGTTACAAT 746

  scaffold347|s      85253 AAAATA-ATTG-AAGAAAAATAAAAATTCGCTCAACTCACTAC-CGCTTG 85299
                           i     -    -   v       -----i  vv       i  -v v  -
  rnd-1_family-        747 GAAATAGATTGCAAGTAAAATAA-----TGCAAAACTCACCACGAGATT- 790

  scaffold347|s      85300 CACGGTCAATTGTCCTGCTTCTTCATGGGGGTTCTG--GATTGAAGCCGC 85347
                           ---    i               iv v ----i   --i    ?v     
  rnd-1_family-        791 ---GGTCGATTGTCCTGCTTCTTTTTTG----CCTGTTAATTGNTGCCGC 833

  scaffold347|s      85348 GGGAGGGCGCGGCGTGGGGCGTAGTGTATGTAATTCGAAGAGGAGGGCCG 85397
                                                 i v  -  i     iv?  v  ?  v  
  rnd-1_family-        834 GGGAGGGCGCGGCGTGGGGCGTGGGGT-TGCAATTCATNGACGANGGGCG 882

  scaffold347|s      85398 TTGCAGCAGTAGGCAGATCAG-CGCGACAA--TTCAA-AATAAATAATTG 85443
                            v vi v  vvv    i    -v   v i --     -  v v   i   
  rnd-1_family-        883 TGGAGGAAGATCGCAGGTCAGAGGCGTCGAGTTTCAATAAAACATAGTTG 932

  scaffold347|s      85444 ACCAGATGAAAAAATCACAAAACTCACCACTTGCACGGCGAATTGTCCTG 85493
                           iv  i  --- i  v -            i?v vii  iv   iv     
  rnd-1_family-        933 GGCAAAT---AGAAGC-CAAAACTCACCATNGGAGTGGTCAATCTTCCTG 978

  scaffold347|s      85494 CTTCTTTTTGGGGGGTCTCGGTTGAA-----GCCGC-GGAAGGCGCGGCA 85537
                                    vv  ----- i   ii -----     -   i        i
  rnd-1_family-        979 CTTCTTTTTTTGG-----CAGTTAGATATCTGCCGCGGGAGGGCGCGGCG 1023

  scaffold347|s      85538 T-GGGGCGGGTGGGTTGTTCTTCATAGAGGAGGGCCGT-GCAGAAGATGG 85585
                            -      v v  v    vv     iviv     v   -  i     ?  
  rnd-1_family-       1024 TGGGGGCGCGGGGTTTGTAATTCATGTGCGAGGGGCGTGGCGGAAGANGG 1073

  scaffold347|s      85586 CAGGACA-GCATGGCGATTTTCAATTAAATAATTGACCAAATTAAAAAAT 85634
                               v  - v i ?   ?  i          i    v    -  ?    i
  rnd-1_family-       1074 CAGGTCAGGGACGNCGANTTCCAATTAAATAGTTGAGCAAA-TANAAAAC 1122

  scaffold347|s      85635 AGCGATTCTCACCATTCGCATGGTCAATTGCCCTGCTTCTTTTTCACGTT 85684
                           v ?i vv       i ? ?i   ?      i              v -- 
  rnd-1_family-       1123 TGNAAAACTCACCACTNGNGTGGNCAATTGTCCTGCTTCTTTTTCTC--T 1170

  scaffold347|s      85685 GTTGGATTGAATCCGTCGGAAGAGCGCGGCATGGGGCGTGGGGTGTGGGG 85734
                              ?       v   -   i  i       --------------      
  rnd-1_family-       1171 GTTNGATTGAAGCCG-CGGGAGGGCGCGGC--------------GTGGGG 1205

  scaffold347|s      85735 TTTTGAAAGTCATGGAGGG-GGAGTGGCAGAAGATGACAGAACAGGGCGT 85783
                           i ?  v      ?      -  i     ?       i   i    v    
  rnd-1_family-       1206 CTNTGTAAGTCANGGAGGGAGGGGTGGCNGAAGATGGCAGGACAGCGCGT 1255

  scaffold347|s      85784 GAAT--TTCTAATTAAATAGTTTGGCAGAAAAAAACATTGCGAAACACAA 85831
                           vv i-- vv  i--     i  vii  i v     v  i ii    v  v
  rnd-1_family-       1256 CCACAGTGATAG--AAATAATTGAACAAATAAAAAAATCGTAAAACTCAC 1303

  scaffold347|s      85832 CA 85833
                             
  rnd-1_family-       1304 CA 1305

Matrix = 20p43g.matrix
Kimura (with divCpGMod) = 17.88
Transitions / transversions = 0.89 (97/109)
Gap_init rate = 0.09 (126 / 1335), avg. gap size = 1.29 (163 / 126)

8872 6.70 0.24 2.84 scaffold347|size139305 84800 86027 (53301) rnd-1_family-3#Unknown 613 1809 (181) m_b2764s001i74 114301

  scaffold347|s      84800 GATTGATGCAATGGGAGGGAAGTTCTGTGGGAGTGGGGGTTGTATTTCAT 84849
                            ii                                         ?     
  rnd-1_family-        613 GGCTGATGCAATGGGAGGGAAGTTCTGTGGGAGTGGGGGTTGTANTTCAT 662

  scaffold347|s      84850 GGTTGTGGTGGGTGGGGGGTAGTGGGAAGATGACATGATGAGGGCAAATA 84899
                                       --   i  --------                  i   
  rnd-1_family-        663 GGTTGTGGTGGG--GGGAGT--------GATGACATGATGAGGGCAGATA 702

  scaffold347|s      84900 ATAATTTCAAATTAAATTGTTTGGCAAATAACAGCATTGTAAAACTCACC 84949
                                            v             v  v  i v          
  rnd-1_family-        703 ATAATTTCAAATTAAATAGTTTGGCAAATAAAAGAATCGAAAAACTCACC 752

  scaffold347|s      84950 ATGGGTGTAGTCAATTGTCCTCCCTCTTTTTCAGGCTTTAGATTTAGGCG 84999
                                                                       ? i  v
  rnd-1_family-        753 ATGGGTGTAGTCAATTGTCCTCCCTCTTTTTCAGGCTTTAGATTNAAGCC 802

  scaffold347|s      85000 GTGGGAGGGTGGCGTGGGTGTTTAACTCATGGAGGGGGTCAATGGCAGAA 85049
                           ii       i        i                   v           
  rnd-1_family-        803 ACGGGAGGGCGGCGTGGGCGTTTAACTCATGGAGGGGGGCAATGGCAGAA 852

  scaffold347|s      85050 GATGGCAGGTCAGCGACTGTCGTTCCCAATTCAATAGTTGACAAAATAAA 85099
                                        v   v             v                  
  rnd-1_family-        853 GATGGCAGGTCAGGGACGGTCGTTCCCAATTAAATAGTTGACAAAATAAA 902

  scaffold347|s      85100 ATAATAAACAAAAACTCACAATTGGCATTGTCAATTGCCCGGCTTCTTTT 85149
                                 v      -     v     ii v                     
  rnd-1_family-        903 ATAATACACAAAA-CTCACCATTGGTGTGGTCAATTGCCCGGCTTCTTTT 951

  scaffold347|s      85150 TATAGGCTTTCAATTCAAGCCACGGGAGGGCGCGGCGTGGGGTTTGTGAT 85199
                                     ?    ?                                  
  rnd-1_family-        952 TATAGGCTTTNAATTNAAGCCACGGGAGGGCGCGGCGTGGGGTTTGTGAT 1001

  scaffold347|s      85200 TCATATAAGAGGGGGGTGACAGAAGAGGGCAGGTAAGCTCGGACATATTC 85249
                                  -          i       ?       v       ?     iv
  rnd-1_family-       1002 TCATATA-GAGGGGGGTGGCAGAAGANGGCAGGTCAGCTCGGNCATATCA 1050

  scaffold347|s      85250 AATAAAATAATTGAAGAAAAATAAAAATTCGCTCAACTCACTACCGCTTG 85299
                              ?                            vv       i  - --  
  rnd-1_family-       1051 AATNAAATAATTGAAGAAAAATAAAAATTCGCAAAACTCACCAC-G--TG 1097

  scaffold347|s      85300 CACGGTCAATTGTCCTGCTTCTTCATGGGGGTTCTGGATTGAAGCCGCGG 85349
                                          i       i  vv?  ?vi                
  rnd-1_family-       1098 CACGGTCAATTGTCCCGCTTCTTTATTTNGGNGTTGGATTGAAGCCGCGG 1147

  scaffold347|s      85350 GAGGGCGCGGCGTGGGGCGTAGTGTATGTAATTCGAAGAGGAGGGCCGTT 85399
                                               i    v         v              
  rnd-1_family-       1148 GAGGGCGCGGCGTGGGGCGTGGTGTTTGTAATTCGTAGAGGAGGGCCGTT 1197

  scaffold347|s      85400 GCAGCAGTAGGCAGATCAGCGCGACAATTCAAAATAAATAATTGACCAGA 85449
                               v  ?      i          iv      v                
  rnd-1_family-       1198 GCAGAAGNAGGCAGGTCAGCGCGACGTTTCAAATTAAATAATTGACCAGA 1247

  scaffold347|s      85450 TGAAAAAATCACAAAACTCACCACTTGCACGGCGAATTGTCCTGCTTCTT 85499
                            v       ?i                     iv                
  rnd-1_family-       1248 TTAAAAAATNGCAAAACTCACCACTTGCACGGTCAATTGTCCTGCTTCTT 1297

  scaffold347|s      85500 TTTGGGGGGTCTCGGTTGAAGCCGCGGAAGG-CGCGGCATGGGGCGGGTG 85548
                                ?  v   v i            i   -      i       v v 
  rnd-1_family-       1298 TTTGGNGGTTCTGGATTGAAGCCGCGGGAGGGCGCGGCGTGGGGCGTGGG 1347

  scaffold347|s      85549 GGTTGTTCTTCATAGAGGAGGGCCG-TGCAGAAGATGGCAGGACAGCATG 85597
                            v    v                  -                      i 
  rnd-1_family-       1348 GTTTGTACTTCATAGAGGAGGGCCGTTGCAGAAGATGGCAGGACAGCACG 1397

  scaffold347|s      85598 GCGATTTTCAATTAAATAATTGACCAAATTAAAAAATAGCGATTCTCACC 85647
                           i      i                 -           v    ?       
  rnd-1_family-       1398 ACGATTTCCAATTAAATAATTGACC-AATTAAAAAATCGCGANTCTCACC 1446

  scaffold347|s      85648 ATTCGCATGGTCAATTGCCCTGCTTCTTTTTCACGTTGTTGGATTGAATC 85697
                            i               i              v               v 
  rnd-1_family-       1447 ACTCGCATGGTCAATTGTCCTGCTTCTTTTTCTCGTTGTTGGATTGAAGC 1496

  scaffold347|s      85698 CGTCGGAAGAGCGCGGCATGGGGCGTGGGGTGTGGGGTTTTGAAAGTCAT 85747
                             -              i            i                   
  rnd-1_family-       1497 CG-CGGAAGAGCGCGGCGTGGGGCGTGGGGCGTGGGGTTTTGAAAGTCAT 1545

  scaffold347|s      85748 GGAGGGGGAGTGGCAGAAGATGACAGAACA-GGGCGTGAATTTCTAATTA 85796
                                                 i   i   -             i     
  rnd-1_family-       1546 GGAGGGGGAGTGGCAGAAGATGGCAGGACAGGGGCGTGAATTTCCAATTA 1595

  scaffold347|s      85797 AATAGTTTGGCAGAAAAAAACATTGCGAAACACAACAACCAACCTACCTT 85846
                                                          i                  
  rnd-1_family-       1596 AATAGTTTGGCAGAAAAAAACATTGCGAAACGCAACAACCAACCTACCTT 1645

  scaffold347|s      85847 TTTGCCACATTGCAGGGCGCCTTGTTGCCAAGAGCTGGTTTGAGAAGACG 85896
                                     i                           v i         
  rnd-1_family-       1646 TTTGCCACATCGCAGGGCGCCTTGTTGCCAAGAGCTGGGTCGAGAAGACG 1695

  scaffold347|s      85897 AGCCAACTTGCAGCTCAAAAGTCCACCAAAATGCTGAGATAGGAGGGGGA 85946
                           v                                        v        
  rnd-1_family-       1696 CGCCAACTTGCAGCTCAAAAGTCCACCAAAATGCTGAGATACGAGGGGGA 1745

  scaffold347|s      85947 GATTGTGGGGATGATCGGAAATCCCATGTTGCTGTAGTGAAGTCAATTTT 85996
                                      i               v               -------
  rnd-1_family-       1746 GATTGTGGGGACGATCGGAAATCCCATCTTGCTGTAGTGAAGT------- 1788

  scaffold347|s      85997 TATGTGCCACGAAAATAATAATGGGTGCGGC 86027
                           -------      ---         i     
  rnd-1_family-       1789 -------CACGAA---AATAATGGGCGCGGC 1809

Matrix = 20p43g.matrix
Kimura (with divCpGMod) = 5.86
Transitions / transversions = 1.05 (41/39)
Gap_init rate = 0.03 (37 / 1227), avg. gap size = 1.00 (37 / 37)


3654 6.60 0.84 0.84 scaffold347|size139305 85719 86192 (53136) C rnd-1_family-74#Unknown (6) 1949 1476 m_b2764s001i75 114302

  scaffold347|s      85719 GGCGTGGGGTGTGGGGTTTTGAAAGTCATGGAGGGGGAGTGGCAGAAGAT 85768
                                    i                                        
C rnd-1_family-       1949 GGCGTGGGGCGTGGGGTTTTGAAAGTCATGGAGGGGGAGTGGCAGAAGAT 1900

  scaffold347|s      85769 GACAGAACAGGGCGTGAATTTCTAATTAAATAGTTTGGCAGAAAAAAACA 85818
                            i   i                i                        -  
C rnd-1_family-       1899 GGCAGGACAGGGCGTGAATTTCCAATTAAATAGTTTGGCAGAAAAAA-CA 1851

  scaffold347|s      85819 TTGCGAAACACAACAACCAACCTACCTTTTTGCCACATTGCAGGGCGCCT 85868
                                    i                            i           
C rnd-1_family-       1850 TTGCGAAACGCAACAACCAACCTACCTTTTTGCCACATCGCAGGGCGCCT 1801

  scaffold347|s      85869 TGTTGCCAAGAGCTGGTTTGAGAAGACGAGCCAACTTGCAGCTCAAAAGT 85918
                                           v i         v                     
C rnd-1_family-       1800 TGTTGCCAAGAGCTGGGTCGAGAAGACGCGCCAACTTGCAGCTCAAAAGT 1751

  scaffold347|s      85919 CCACCAAAATGCTGAGATAGGAGGGGGAGATTGTGGGGATGATCGGAAAT 85968
                                              v                   i          
C rnd-1_family-       1750 CCACCAAAATGCTGAGATACGAGGGGGAGATTGTGGGGACGATCGGAAAT 1701

  scaffold347|s      85969 CCCATGTTGCTGTAGTGAAGTCAATTTTTATGTGCCACGAAAATAATAAT 86018
                                v                                     ---    
C rnd-1_family-       1700 CCCATCTTGCTGTAGTGAAGTCAATTTTTATGTGCCACGAAAA---TAAT 1654

  scaffold347|s      86019 GGGTGCGGCAACTGCATGCATCATGCAACACTGTCCACACAAGGCAATAC 86068
                              i                  i        v  i          i    
C rnd-1_family-       1653 GGGCGCGGCAACTGCATGCATCGTGCAACACAGTTCACACAAGGCGATAC 1604

  scaffold347|s      86069 CTTCAATGTGTCAAAAGAAAAGTAACAAATTTCCCATAAATGATAATGAT 86118
                               v       i   vvi vi           v        v       
C rnd-1_family-       1603 CTTCTATGTGTCGAAATCGACATAACAAATTTCGCATAAATGTTAATGAT 1554

  scaffold347|s      86119 ATAAAGGTCATACGTAAAAAATGATATACTAGAGACAAT----TTTTTTC 86164
                                        i          v             i----    v  
C rnd-1_family-       1553 ATAAAGGTCATACATAAAAAATGAAATACTAGAGACAACAAAATTTTATC 1504

  scaffold347|s      86165 TAAGACAAAAAATAATTTTCATGACATA 86192
                                            v          
C rnd-1_family-       1503 TAAGACAAAAAATAATTATCATGACATA 1476

Matrix = 20p43g.matrix
Kimura (with divCpGMod) = 4.83
Transitions / transversions = 1.21 (17/14)
Gap_init rate = 0.01 (5 / 473), avg. gap size = 1.60 (8 / 5)


5215 9.01 0.71 6.90 scaffold347|size139305 86188 87033 (52295) rnd-1_family-16#Unknown 73 869 (2687) m_b2764s001i76 114303

  scaffold347|s      86188 ACATATACATTAAAGTTGTGCCAACTATAAAATGTAACCCCATAACTGGT 86237
                                                                     v       
  rnd-1_family-         73 ACATATACATTAAAGTTGTGCCAACTATAAAATGTAACCCCAAAACTGGT 122

  scaffold347|s      86238 TTGTTTTGTAGTCACTTCATGTGACGTGAGTGTCCCCCTTGCCAATTCCT 86287
                                        i i- i i     i                v      
  rnd-1_family-        123 TTGTTTTGTAGTCGCC-CGTATGACGCGAGTGTCCCCCTTGCCTATTCCT 171

  scaffold347|s      86288 TAAATTCTAGACCCTTTCTGGATGGTGAGAAGTCGGAGCTTCGTAACCAC 86337
                                            ?            v             i     
  rnd-1_family-        172 TAAATTCTAGACCCTTTNTGGATGGTGAGACGTCGGAGCTTCGTGACCAC 221

  scaffold347|s      86338 CGCAAGTGACCACGAAGGACAGTTTTGTAGTTGGGCTTGATTGCCTGTAG 86387
                                        v             i                      
  rnd-1_family-        222 CGCAAGTGACCACCAAGGACAGTTTTGCAGTTGGGCTTGATTGCCTGTAG 271

  scaffold347|s      86388 TGATCGCATGGAATCGTGGTCTTGGGGATGATAGTACCATGATGATTCGC 86437
                                  v   i           i  vv  -         vv  i    v
  rnd-1_family-        272 TGATCGCCTGGGATCGTGGTCTTAGGCCTG-TAGTACCATTTTGGTTCGG 320

  scaffold347|s      86438 TCACATGGACTCTTCTGCCGAAACGAGATTCTGGCTTTCTCTGCAGGTCG 86487
                           i  i          vvv i              i     v        v 
  rnd-1_family-        321 CCATATGGACTCTTGACCTGAAACGAGATTCTGACTTTCGCTGCAGGTAG 370

  scaffold347|s      86488 TCAGCAAAGATTGCAAGATTGGTTAATCCATCCTCATTCTCCACCCAATC 86537
                                i                v    i                      
  rnd-1_family-        371 TCAGCGAAGATTGCAAGATTGGATAATTCATCCTCATTCTCCACCCAATC 420

  scaffold347|s      86538 CACCCCACAGGAGGGGCCCCTCCTCCCACCCACCACCCCACTCCACCACC 86587
                                             ii v  -- iii  i     i i ii----  
  rnd-1_family-        421 CACCCCACAGGAGGGGCCTTTGCT--CGTTCATCACCCTATTTT----CC 464

  scaffold347|s      86588 CCCACCCCTACCCACCCCCTTTGCTGGTTCATC---ACCCAATTTTTCCC 86634
                              v  i  ------ i   i  ii --     --- v    ------v 
  rnd-1_family-        465 CCCTCCTCT------CTCCTCTGTCG--TCATCCTAAGCCAA------AC 500

  scaffold347|s      86635 CCTCCTCTCTCCTCTGTCATCATCCTAAGCCAAACCCTCTTACTCAAATT 86684
                              -  i?    -----v  i  --  -------------- i   v   
  rnd-1_family-        501 CCT-CTTNCTCC-----AATTAT--TA--------------ATTCATATT 528

  scaffold347|s      86685 ATTAATTCATATTAGCCATAAAATGAAATCAAGATTTTTCAGAAGAAATA 86734
                             -- vi    ---- v  i   -----                      
  rnd-1_family-        529 AT--AGCCATA----CAATGAAA-----TCAAGATTTTTCAGAAGAAATA 567

  scaffold347|s      86735 AGTATAGATTGAGTGTGTGTATAATGACAATGATCTTACACCTGTTTGAA 86784
                               i  v      v   v                               
  rnd-1_family-        568 AGTACAGTTTGAGTTTGTTTATAATGACAATGATCTTACACCTGTTTGAA 617

  scaffold347|s      86785 TAGCAAATAGTAGAAGAGTTATTACTTTACTAAGTAT-TAACCTGTTTTC 86833
                            i                                   -            
  rnd-1_family-        618 TGGCAAATAGTAGAAGAGTTATTACTTTACTAAGTATGTAACCTGTTTTC 667

  scaffold347|s      86834 AGTGAAAGACAAAATAAGCAAACAATGGAAGTAACTCCAAATAAGCTCGT 86883
                             i                                               
  rnd-1_family-        668 AGCGAAAGACAAAATAAGCAAACAATGGAAGTAACTCCAAATAAGCTCGT 717

  scaffold347|s      86884 CTTTACAGTGCTAATTCTAATTTTTCCAAAAATACTGAGAATTCCTTTGA 86933
                                                                             
  rnd-1_family-        718 CTTTACAGTGCTAATTCTAATTTTTCCAAAAATACTGAGAATTCCTTTGA 767

  scaffold347|s      86934 CTTTATCGTAGAATTCAAAAGGGAAAGTTTTATCAAATGTATTTGAGTGA 86983
                                 i                        i      ?           
  rnd-1_family-        768 CTTTATTGTAGAATTCAAAAGGGAAAGTTTTGTCAAATNTATTTGAGTGA 817

  scaffold347|s      86984 TTCAAATCTTTTTGAGTAATTCAAATCTTTTTGAGTCATTC--ATTTTTT 87031
                                                               v    --  i    
  rnd-1_family-        818 TTCAAATCTTTTTGAGTAATTCAAATCTTTTTGAGTAATTCAAATCTTTT 867

  scaffold347|s      87032 AA 87033
                           i 
  rnd-1_family-        868 GA 869

Matrix = 20p43g.matrix
Kimura (with divCpGMod) = 8.73
Transitions / transversions = 1.54 (43/28)
Gap_init rate = 0.07 (58 / 845), avg. gap size = 1.05 (61 / 58)

6338 4.79 0.35 2.62 scaffold347|size139305 86778 87636 (51692) rnd-1_family-16#Unknown 2107 2946 (610) m_b2764s001i77 114303

  scaffold347|s      86778 GTTTGAATAGCAAATAGTAGAAGAGTTATTACTTTACTAAGTATT-AACC 86826
                                   i                                    -    
  rnd-1_family-       2107 GTTTGAATGGCAAATAGTAGAAGAGTTATTACTTTACTAAGTATTTAACC 2156

  scaffold347|s      86827 TGTTTTCAGTGAAAGACAAAATAAGCAAACAATGGAAGTAACTCCAAATA 86876
                                                                             
  rnd-1_family-       2157 TGTTTTCAGTGAAAGACAAAATAAGCAAACAATGGAAGTAACTCCAAATA 2206

  scaffold347|s      86877 AGCTCGTCTTTACAGTGCTAATTCTAATTTTTCCAAAAATACTGAGAATT 86926
                                i                                            
  rnd-1_family-       2207 AGCTCATCTTTACAGTGCTAATTCTAATTTTTCCAAAAATACTGAGAATT 2256

  scaffold347|s      86927 CCTTTGACTTTATCGTAGAATTCAAAAGGGAAAGTTTTATCAAATGTATT 86976
                                        i                                    
  rnd-1_family-       2257 CCTTTGACTTTATTGTAGAATTCAAAAGGGAAAGTTTTATCAAATGTATT 2306

  scaffold347|s      86977 TGAGTGATTCAAATCTTTTTGAGTAATTCAAATCTTTTT-GAGTCATTCA 87025
                              -------------------  i              -    v     
  rnd-1_family-       2307 TGA-------------------GTGATTCAAATCTTTTTTGAGTAATTCA 2337

  scaffold347|s      87026 TTTTTTAATCCATTGTGTTATAGATGCAATTGTTTGAACTGGAATGTTTT 87075
                           v                 v                        ?      
  rnd-1_family-       2338 ATTTTTAATCCATTGTGTGATAGATGCAATTGTTTGAACTGGANTGTTTT 2387

  scaffold347|s      87076 CTACAAGTGACGAGCAACGAACCATATATACTATTAATATCAGTTTGAGT 87125
                                         i                                   
  rnd-1_family-       2388 CTACAAGTGACGAGTAACGAACCATATATACTATTAATATCAGTTTGAGT 2437

  scaffold347|s      87126 CACTATGTTTTATGTGTGCACACTAAAAAAATTGAATGTATTCATATAAC 87175
                                                         -              i    
  rnd-1_family-       2438 CACTATGTTTTATGTGTGCACACTAAAAAA-TTGAATGTATTCATGTAAC 2486

  scaffold347|s      87176 CTCTTTTTGTGACCATTGAATACTCAAGAAACAAAGTATACCACTCATTT 87225
                               vv  v    i        i            i        v     
  rnd-1_family-       2487 CTCTGGTTTTGACTATTGAATATTCAAGAAACAAAATATACCACACATTT 2536

  scaffold347|s      87226 CTTTTATAAATATAAAGGAATCTATTTTCTGATGGATTCACAACAGAATG 87275
                                       -                                   v 
  rnd-1_family-       2537 CTTTTATAAATA-AAAGGAATCTATTTTCTGATGGATTCACAACAGAAGG 2585

  scaffold347|s      87276 GCATCAAAATCATGTCAACAATTCTTTTTAAAATGAAACAACCTGTTTTC 87325
                                               v                    i        
  rnd-1_family-       2586 GCATCAAAATCATGTCAACATTTCTTTTTAAAATGAAACAATCTGTTTTC 2635

  scaffold347|s      87326 TGATGGAATAATACTGCTGATGTGTCCAAAAATTATTCAATTTCCCCAGG 87375
                                        v    v        i     vv   v      i   v
  rnd-1_family-       2636 TGATGGAATAATAATGCTCATGTGTCCGAAAATACTTCCATTTCCTCAGT 2685

  scaffold347|s      87376 GACTTTTATAGAGTATAAAATGAAAATATTTATCAAATGAATTTGAGTGA 87425
                                         vi         i                        
  rnd-1_family-       2686 GACTTTTATAGAGTTCAAAATGAAAGTATTTATCAAATGAATTTGAGTGA 2735

  scaffold347|s      87426 TGTCAAATCTTTTTCAGTCAGTCATATTATTTTTTCCTTTGTGTTCCGGG 87475
                                         v             v   v    v            
  rnd-1_family-       2736 TGTCAAATCTTTTTGAGTCAGTCATATTTTTTATTCCGTTGTGTTCCGGG 2785

  scaffold347|s      87476 TGCAATTGTTTTGATTGGA-TGTTTTGTAGAGTTTATCTGCAGTGCAGAC 87524
                                              -                              
  rnd-1_family-       2786 TGCAATTGTTTTGATTGGATTGTTTTGTAGAGTTTATCTGCAGTGCAGAC 2835

  scaffold347|s      87525 AATGTGTTATTGAATAAATATGAGGTTGATTGTTGGATGAATGTTAGTAG 87574
                                                                             
  rnd-1_family-       2836 AATGTGTTATTGAATAAATATGAGGTTGATTGTTGGATGAATGTTAGTAG 2885

  scaffold347|s      87575 CCGCAAATTGTGATTTGTTGTTGTGCTAGTATATTGGAGATATGTAGACA 87624
                                                   i  v  - v ii              
  rnd-1_family-       2886 CCGCAAATTGTGATTTGTTGTTGTACTTGT-TTTCAGAGATATGTAGACA 2934

  scaffold347|s      87625 AAAGTGTGAGGA 87636
                            v          
  rnd-1_family-       2935 ACAGTGTGAGGA 2946

Matrix = 20p43g.matrix
Kimura (with divCpGMod) = 4.83
Transitions / transversions = 0.74 (17/23)
Gap_init rate = 0.03 (25 / 858), avg. gap size = 1.00 (25 / 25)


1248 6.90 0.57 1.14 scaffold347|size139305 87506 87681 (51647) C rnd-1_family-44#Unknown (1384) 965 791 m_b2764s001i78 114304

  scaffold347|s      87506 GTTTATCTGCAGTGCAGACAATGTGTTATTGAATAAATATGAGGTTGATT 87555
                                    v    ii v         v                      
C rnd-1_family-        965 GTTTATCTGAAGTGTGGCCAATGTGTTCTTGAATAAATATGAGGTTGATT 916

  scaffold347|s      87556 GTTGGATGAATGTTAGTAGCCGCAAATTGTGATTTGTTGTTGTGCTAGTA 87605
                                      i              i                   v   
C rnd-1_family-        915 GTTGGATGAATATTAGTAGCCGCAAACTGTGATTTGTTGTTGTGCTTGTA 866

  scaffold347|s      87606 TATTGGAGATATGTAGACAAAAGTGTGAGGATGTCTGGCAAAGTGGTGCC 87655
                            v i              --                          v   
C rnd-1_family-        865 TCTCGGAGATATGTAGAC--AAGTGTGAGGATGTCTGGCAAAGTGGAGCC 818

  scaffold347|s      87656 GAACTCCTGGCATGCAAAGGG-TTGTC 87681
                                       v        -     
C rnd-1_family-        817 GAACTCCTGGCAAGCAAAGGGATTGTC 791

Matrix = 20p43g.matrix
Kimura (with divCpGMod) = 6.67
Transitions / transversions = 0.71 (5/7)
Gap_init rate = 0.02 (3 / 175), avg. gap size = 1.00 (3 / 3)


1165 7.19 2.40 0.00 scaffold347|size139305 87693 87859 (51469) rnd-1_family-16#Unknown 437 607 (2949) m_b2764s001i79 114305

  scaffold347|s      87693 CCTTTGCTGCTTCATAACCTAATC--CCCCCTCCTCTCTCCTCTGTCATC 87740
                                   vv     v   iv  i--                     i  
  rnd-1_family-        437 CCTTTGCTCGTTCATCACCCTATTTTCCCCCTCCTCTCTCCTCTGTCGTC 486

  scaffold347|s      87741 ATCCTAAGCCAAACCGTCTTAATCCAATTATTAATTCATATTA--GCCAT 87788
                                          v    ?v                     --     
  rnd-1_family-        487 ATCCTAAGCCAAACCCTCTTNCTCCAATTATTAATTCATATTATAGCCAT 536

  scaffold347|s      87789 ACAACGAAATCAAGATTTTTCAGAAGAAATAAGAACAGTTTGAGTTTGTT 87838
                               i                            v                
  rnd-1_family-        537 ACAATGAAATCAAGATTTTTCAGAAGAAATAAGTACAGTTTGAGTTTGTT 586

  scaffold347|s      87839 TATAATGACAATGATCTGACA 87859
                                            v   
  rnd-1_family-        587 TATAATGACAATGATCTTACA 607

Matrix = 20p43g.matrix
Kimura (with divCpGMod) = 7.01
Transitions / transversions = 0.50 (4/8)
Gap_init rate = 0.01 (2 / 166), avg. gap size = 2.00 (4 / 2)


23663 1.55 0.19 0.49 scaffold347|size139305 87855 90511 (48817) scaffold18|size1287306_(dbseq-nr_114)_[110336,116816]#LTR/Gypsy 1 2649 (3832) m_b2764s001i80 114306

  scaffold347|s      87855 TGACATAGGCCAAGAATCAGCCATTTTTGTACCCTAGGGTACAAAACCTA 87904
                                                                             
  scaffold18|si          1 TGACATAGGCCAAGAATCAGCCATTTTTGTACCCTAGGGTACAAAACCTA 50

  scaffold347|s      87905 AATAAGAGCATGAATCAGCCTTTTTTGTACCCCTGGGTACAAAACCTAAA 87954
                               -                                             
  scaffold18|si         51 AATA-GAGCATGAATCAGCCTTTTTTGTACCCCTGGGTACAAAACCTAAA 99

  scaffold347|s      87955 TAGGAGCATTCTCAGGACCCCAAGTAGGAGAGTCCACCTCCCGACGGCAT 88004
                                                                             
  scaffold18|si        100 TAGGAGCATTCTCAGGACCCCAAGTAGGAGAGTCCACCTCCCGACGGCAT 149

  scaffold347|s      88005 GGACTCCCCAACATGGAAGTTCAGAACCCCAAATAAGAGAACACACTTTT 88054
                                                                             
  scaffold18|si        150 GGACTCCCCAACATGGAAGTTCAGAACCCCAAATAAGAGAACACACTTTT 199

  scaffold347|s      88055 GGAAGATATGAACATCTTTCAGAAGGGTATAGACATACCATATTGTGTAG 88104
                                  vv                                         
  scaffold18|si        200 GGAAGATCAGAACATCTTTCAGAAGGGTATAGACATACCATATTGTGTAG 249

  scaffold347|s      88105 AAGTCTACACAATGTTCGTTTGCATCGTTTGGACTGGAGTGCAGTTCCAC 88154
                                                                             
  scaffold18|si        250 AAGTCTACACAATGTTCGTTTGCATCGTTTGGACTGGAGTGCAGTTCCAC 299

  scaffold347|s      88155 TGCCTTTCCATCCTCACAATAGCACAAAATATAGCTCATAAAATCAATTC 88204
                                                                  i          
  scaffold18|si        300 TGCCTTTCCATCCTCACAATAGCACAAAATATAGCTCATGAAATCAATTC 349

  scaffold347|s      88205 TTCGACACCTGTCGAAACTACCTATAATTTTCGCGTGATATTTTTTACGC 88254
                                                                        -   v
  scaffold18|si        350 TTCGACACCTGTCGAAACTACCTATAATTTTCGCGTGATATTTTT-ACGA 398

  scaffold347|s      88255 CGATTTTCGGCTCAGGTCACTATCTATAGATAACCGTGGTGCGACCTTCG 88304
                                                                             
  scaffold18|si        399 CGATTTTCGGCTCAGGTCACTATCTATAGATAACCGTGGTGCGACCTTCG 448

  scaffold347|s      88305 CGCACGAAGCCATCGACATCCAAACCTTCCGACACGCAGTGCGCTAACAA 88354
                                                               vi  i         
  scaffold18|si        449 CGCACGAAGCCATCGACATCCAAACCTTCCGACACGAGGTACGCTAACAA 498

  scaffold347|s      88355 TTTTTT-ATTGCGGCGGCAATTTTAACTTTTCGCACCAGCGATACGTTTT 88403
                                 -  i                                        
  scaffold18|si        499 TTTTTTTATCGCGGCGGCAATTTTAACTTTTCGCACCAGCGATACGTTTT 548

  scaffold347|s      88404 TTGCACGATCGGCGATTTATCCAAAATCGGCTATCGCGATCGGC-AATTC 88452
                                      i                     -          -     
  scaffold18|si        549 TTGCACGATCGACGATTTATCCAAAATCGGCTA-CGCGATCGGCGAATTC 597

  scaffold347|s      88453 CTACGGTTTCGCGATCTACGAGCTCTCCAAAATAATCCCGCGATCAGCGA 88502
                                                                             
  scaffold18|si        598 CTACGGTTTCGCGATCTACGAGCTCTCCAAAATAATCCCGCGATCAGCGA 647

  scaffold347|s      88503 GCATCAGCGATAAACTTCGAGCGATCGACTTCTGCGATCGGGGATTCCTA 88552
                                            -                                
  scaffold18|si        648 GCATCAGCGATAAACTT-GAGCGATCGACTTCTGCGATCGGGGATTCCTA 696

  scaffold347|s      88553 CGAGTCGGATTAATTTCGTGATCGAGAATTCTCGCGAAATACCTTGGAGC 88602
                                                                             
  scaffold18|si        697 CGAGTCGGATTAATTTCGTGATCGAGAATTCTCGCGAAATACCTTGGAGC 746

  scaffold347|s      88603 AAGACTTTCAAGAAATAAAAGCCGACGAAGAAAAATTTAAAAAATAAAAA 88652
                                                                      -------
  scaffold18|si        747 AAGACTTTCAAGAAATAAAAGCCGACGAAGAAAAATTTAAAAA------- 789

  scaffold347|s      88653 TAAAAAATAAAAAATTCTTTT-CGAGCTAACCTCAACAGGGCACCCAAGA 88701
                                                -                            
  scaffold18|si        790 TAAAAAATAAAAAATTCTTTTTCGAGCTAACCTCAACAGGGCACCCAAGA 839

  scaffold347|s      88702 CCTTCTTCAAGGCCTTGTTTTATAATATGCCCCTTGGCGAGGCAATTAAG 88751
                                                      v                      
  scaffold18|si        840 CCTTCTTCAAGGCCTTGTTTTATAATAAGCCCCTTGGCGAGGCAATTAAG 889

  scaffold347|s      88752 AGGATGTCGACCAGCAAATCAAGCCCAGAAGGACTCAAGCCACAGGAGTG 88801
                                                                             
  scaffold18|si        890 AGGATGTCGACCAGCAAATCAAGCCCAGAAGGACTCAAGCCACAGGAGTG 939

  scaffold347|s      88802 TGAACGGAGTTCAGGGAGGTCTAAGCCACCCATTTCCTACATTCCCACTG 88851
                                                                             
  scaffold18|si        940 TGAACGGAGTTCAGGGAGGTCTAAGCCACCCATTTCCTACATTCCCACTG 989

  scaffold347|s      88852 CCATGGACACCCGAAGGTAATCAACAAAATCAAGGTCTCCAACAAAATGA 88901
                                                                             
  scaffold18|si        990 CCATGGACACCCGAAGGTAATCAACAAAATCAAGGTCTCCAACAAAATGA 1039

  scaffold347|s      88902 CCTTGTCTGTCACCGTCTTCGACGAGGGAAGTCCTGAACAGTTCCTCAAC 88951
                                                                             
  scaffold18|si       1040 CCTTGTCTGTCACCGTCTTCGACGAGGGAAGTCCTGAACAGTTCCTCAAC 1089

  scaffold347|s      88952 CATGTCCAGACCTCAATGGAAATCATTTCCCAGAGAGGCTTAGACACGGA 89001
                                         i        v                          
  scaffold18|si       1090 CATGTCCAGACCTCGATGGAAATAATTTCCCAGAGAGGCTTAGACACGGA 1139

  scaffold347|s      89002 CTACAAGGAAGCCTGTAAGGCAGATGCAAAGGCTAAGGCAAAACTGACTG 89051
                               i                             i         i     
  scaffold18|si       1140 CTACGAGGAAGCCTGTAAGGCAGATGCAAAGGCTGAGGCAAAACCGACTG 1189

  scaffold347|s      89052 CGGCCACTGCGGCCAAAGCCAAGTTCAAGGGGACGGATGAAAATTCCCCC 89101
                           v         i            i    i                     
  scaffold18|si       1190 GGGCCACTGCAGCCAAAGCCAAGCTCAAAGGGACGGATGAAAATTCCCCC 1239

  scaffold347|s      89102 GTCCTCCAGTCATGGAACAAAGCAACTGCTGCTAAAATCCACACCAGCGA 89151
                                      i                                   i  
  scaffold18|si       1240 GTCCTCCAGTCGTGGAACAAAGCAACTGCTGCTAAAATCCACACCAGTGA 1289

  scaffold347|s      89152 GGCCCTAGTGTCCGCTGGCCAAGCGATCTTCCTGCAGTACTCCACTCAAT 89201
                                                                             
  scaffold18|si       1290 GGCCCTAGTGTCCGCTGGCCAAGCGATCTTCCTGCAGTACTCCACTCAAT 1339

  scaffold347|s      89202 TGTCGGAGACTTCCCGTCGTCCTTGGACCACCATCGTTGGGGAGCAAATC 89251
                                      v      i                               
  scaffold18|si       1340 TGTCGGAGACTGCCCGTCATCCTTGGACCACCATCGTTGGGGAGCAAATC 1389

  scaffold347|s      89252 AATTGTGAACCCTGGACCGATGTGTATGGGACAGAGCATCCCACAAAACG 89301
                                i                                            
  scaffold18|si       1390 AATTGCGAACCCTGGACCGATGTGTATGGGACAGAGCATCCCACAAAACG 1439

  scaffold347|s      89302 CCCGGCATCTTGGACCTCCTTTCAGGAATATGTCCAGTTGCACCTGCAGA 89351
                                                        i                    
  scaffold18|si       1440 CCCGGCATCTTGGACCTCCTTTCAGGAATGTGTCCAGTTGCACCTGCAGA 1489

  scaffold347|s      89352 CCGTCTTCAGGAC-GGATGCAGCGGAGCAAGAACATTTCTACATCAGCAA 89400
                                        -                    i               
  scaffold18|si       1490 CCGTCTTCAGGACTGGATGCAGCGGAGCAAGAACGTTTCTACATCAGCAA 1539

  scaffold347|s      89401 TGGGCTGAAGAAACCAAACAGGGTACCCACCAGGGACTTTGTGCAGAGGA 89450
                                                                             
  scaffold18|si       1540 TGGGCTGAAGAAACCAAACAGGGTACCCACCAGGGACTTTGTGCAGAGGA 1589

  scaffold347|s      89451 TCCAGCGCCTTAACGGGTATGTGGAACTCTTGCCGTGCCTGTTTTACTCT 89500
                                                                             
  scaffold18|si       1590 TCCAGCGCCTTAACGGGTATGTGGAACTCTTGCCGTGCCTGTTTTACTCT 1639

  scaffold347|s      89501 TCCAAGGCTGCAAAGTCGACGAAAGTATGCGGGCCATTTGATGATGCCGA 89550
                                            v                                
  scaffold18|si       1640 TCCAAGGCTGCAAAGTCTACGAAAGTATGCGGGCCATTTGATGATGCCGA 1689

  scaffold347|s      89551 CTTGGCAAGCCACATACTCAGGATGGTTCCTAGGAACTGGCAGGACCAAT 89600
                                          v                                  
  scaffold18|si       1690 CTTGGCAAGCCACATCCTCAGGATGGTTCCTAGGAACTGGCAGGACCAAT 1739

  scaffold347|s      89601 ATGAGCTCAGTGGAGCTTTGGTACCACAGAGTGTCAGGGAACTTCTCGAA 89650
                                                                             
  scaffold18|si       1740 ATGAGCTCAGTGGAGCTTTGGTACCACAGAGTGTCAGGGAACTTCTCGAA 1789

  scaffold347|s      89651 GTCCTTGAACGCATCGAGAAGGCCTACCCCACCAAGAAGGTTGGAGAAGG 89700
                                                            i                
  scaffold18|si       1790 GTCCTTGAACGCATCGAGAAGGCCTACCCCACCGAGAAGGTTGGAGAAGG 1839

  scaffold347|s      89701 ACCCAAGACCGTAGCCAAGGCTAACGACTCATCTAGGAAGAAGATGGTCT 89750
                                                                             
  scaffold18|si       1840 ACCCAAGACCGTAGCCAAGGCTAACGACTCATCTAGGAAGAAGATGGTCT 1889

  scaffold347|s      89751 CTTTTAGTGACCGGATTCGAAGAAACGCCGCACAGAGAAGTACTGTTCTC 89800
                                                      i                      
  scaffold18|si       1890 CTTTTAGTGACCGGATTCGAAGAAACGTCGCACAGAGAAGTACTGTTCTC 1939

  scaffold347|s      89801 TCTGCAAGAAACATGGGGCGCACATACCACCCACAACACT-CGGATTGCT 89849
                                                                   -        i
  scaffold18|si       1940 TCTGCAAGAAACATGGGGCGCACATACCACCCACAACACTCCGGATTGCC 1989

  scaffold347|s      89850 GGAAGTATGACTCAATGGGACCCGAAGTCAAGCTTCAAGGGGAGAAAACC 89899
                                                                             
  scaffold18|si       1990 GGAAGTATGACTCAATGGGACCCGAAGTCAAGCTTCAAGGGGAGAAAACC 2039

  scaffold347|s      89900 AAATGGAAACTCTCGTGGACTAGAGAGACCTGCTCGAGGAGGAAGTAGCT 89949
                                                                             
  scaffold18|si       2040 AAATGGAAACTCTCGTGGACTAGAGAGACCTGCTCGAGGAGGAAGTAGCT 2089

  scaffold347|s      89950 ATGCGCAGCTATCCGCTAAAATTGACAAACTTACCAAGTCCAACAAGAAA 89999
                                                 i                           
  scaffold18|si       2090 ATGCGCAGCTATCCGCTAAAATCGACAAACTTACCAAGTCCAACAAGAAA 2139

  scaffold347|s      90000 ATGAAACGCGCTATCGGAAAAAAGAAGCGTAAGCATCACGAAATGAGTGA 90049
                                          i                       i       i  
  scaffold18|si       2140 ATGAAACGCGCTATCAGAAAAAAGAAGCGTAAGCATCACAAAATGAGCGA 2189

  scaffold347|s      90050 CAGTGATGATTCAGACTCATCTTGAGATGATGGGTTGGGGAGTGCTAAGA 90099
                                                                      i      
  scaffold18|si       2190 CAGTGATGATTCAGACTCATCTTGAGATGATGGGTTGGGGAGTACTAAGA 2239

  scaffold347|s      90100 AATTGTGTAGTAAAATCGATTGTAATGAAATGATTAACACTTATCTTAGT 90149
                            v                                                
  scaffold18|si       2240 ATTTGTGTAGTAAAATCGATTGTAATGAAATGATTAACACTTATCTTAGT 2289

  scaffold347|s      90150 CCGATTAAGACTTCCCCACGTGCCAACATAACATTTTCTGGTTCAAACAA 90199
                                   i            i      v                     
  scaffold18|si       2290 CCGATTAAAACTTCCCCACGTACCAACAAAACATTTTCTGGTTCAAACAA 2339

  scaffold347|s      90200 GACATGTTCGAACCTGGCAGAAGACCTAGGAAATCTTCCAGTCAACCTTA 90249
                                                                             
  scaffold18|si       2340 GACATGTTCGAACCTGGCAGAAGACCTAGGAAATCTTCCAGTCAACCTTA 2389

  scaffold347|s      90250 CACAGAGTGAAACAATAACCGAATTGTCGGACCCTGAACTGTCGGGTGAC 90299
                                                             -               
  scaffold18|si       2390 CACAGAGTGAAACAATAACCGAATTGTCGGACCC-GAACTGTCGGGTGAC 2438

  scaffold347|s      90300 CTTTTCAATAGTGTGAACCCCCCTTTGACAGGTAAAGAAGGGCAGGTCAC 90349
                                            -                                
  scaffold18|si       2439 CTTTTCAATAGTGTGAA-CCCCCTTTGACAGGTAAAGAAGGGCAGGTCAC 2487

  scaffold347|s      90350 TACTGTAGTAGCACAAGCACGCTATAAAGCGACTGAAAATCCAGCCCGTA 90399
                                  v                                          
  scaffold18|si       2488 TACTGTATTAGCACAAGCACGCTATAAAGCGACTGAAAATCCAGCCCGTA 2537

  scaffold347|s      90400 AGAATATCGAACACTCTACAGGGCGTCGTACCAGTAACACAGTCATCAGG 90449
                                                                             
  scaffold18|si       2538 AGAATATCGAACACTCTACAGGGCGTCGTACCAGTAACACAGTCATCAGG 2587

  scaffold347|s      90450 ATCCTACTAGACAGTGGATCTGATGGTGATCTCCTGTTCCATGCAAAAGG 90499
                                                                             
  scaffold18|si       2588 ATCCTACTAGACAGTGGATCTGATGGTGATCTCCTGTTCCATGCAAAAGG 2637

  scaffold347|s      90500 AACGGAGAAACG 90511
                                       
  scaffold18|si       2638 AACGGAGAAACG 2649

Matrix = 20p43g.matrix
Kimura (with divCpGMod) = 1.19
Transitions / transversions = 2.15 (28/13)
Gap_init rate = 0.01 (18 / 2656), avg. gap size = 1.00 (18 / 18)


242 6.67 0.00 0.00 scaffold347|size139305 90512 90541 (48787) scaffold18|size1287306_(dbseq-nr_114)_[110336,116816]#LTR/Gypsy 394 423 (6058) m_b2764s001i81 114307

  scaffold347|s      90512 TACGACGATTTTCGGCTCAGGTCATGATCT 90541
                                                   iv    
  scaffold18|si        394 TACGACGATTTTCGGCTCAGGTCACTATCT 423

Matrix = 20p43g.matrix
Kimura (with divCpGMod) = 6.99
Transitions / transversions = 1.00 (1/1)
Gap_init rate = 0.00 (0 / 29), avg. gap size = 0.0 (0 / 0)


6625 4.31 0.60 0.12 scaffold347|size139305 90548 91384 (47944) rnd-1_family-16#Unknown 2106 2946 (610) m_b2764s001i82 114305

  scaffold347|s      90548 AGTTTGAATAGCAAATAGTAGAAGAGTTATTACTTTACTAAGTATTTAAC 90597
                                    i                                        
  rnd-1_family-       2106 AGTTTGAATGGCAAATAGTAGAAGAGTTATTACTTTACTAAGTATTTAAC 2155

  scaffold347|s      90598 CTGCATTCAGTAAAAGACAAAATAAGCAAACAATAAAAGTACCTCCAAAT 90647
                              iv      i                      ii     v        
  rnd-1_family-       2156 CTGTTTTCAGTGAAAGACAAAATAAGCAAACAATGGAAGTAACTCCAAAT 2205

  scaffold347|s      90648 AAGCTCATCCTTACAGTGCTAATTCTA-TTTTTCCAAAAATACTGAGAAT 90696
                                    i                 -                      
  rnd-1_family-       2206 AAGCTCATCTTTACAGTGCTAATTCTAATTTTTCCAAAAATACTGAGAAT 2255

  scaffold347|s      90697 TCCTTTGACTTTATTGT-GAATTCAACAGGGAAAGTTTTATCAAATGTGT 90745
                                            -        v                     i 
  rnd-1_family-       2256 TCCTTTGACTTTATTGTAGAATTCAAAAGGGAAAGTTTTATCAAATGTAT 2305

  scaffold347|s      90746 TTGAGTGATTCAAATCTTTTT-GAGTCATTCATTTTTTAATCCATTGTGT 90794
                                                -    v     v                 
  rnd-1_family-       2306 TTGAGTGATTCAAATCTTTTTTGAGTAATTCAATTTTTAATCCATTGTGT 2355

  scaffold347|s      90795 GATAGATGCAATTGTTTGAACTGGAATGTTTTCTACAAGTGACAAGCAAC 90844
                                                    ?                 i  i   
  rnd-1_family-       2356 GATAGATGCAATTGTTTGAACTGGANTGTTTTCTACAAGTGACGAGTAAC 2405

  scaffold347|s      90845 GAACCATATATACTATTAATATCAGTTTGAGTCACTATGTTTTATGTGTG 90894
                                                                             
  rnd-1_family-       2406 GAACCATATATACTATTAATATCAGTTTGAGTCACTATGTTTTATGTGTG 2455

  scaffold347|s      90895 CACACTAAAAAAATTGAATGTATTCATATAACCTCTGTTTTTGACCATTG 90944
                                       -              i         v       i    
  rnd-1_family-       2456 CACACTAAAAAA-TTGAATGTATTCATGTAACCTCTGGTTTTGACTATTG 2504

  scaffold347|s      90945 AATACTCAAGAAACAAAGTATACCATACATTTCTTTTATAAATAAA-GGA 90993
                               i            i       i                    -   
  rnd-1_family-       2505 AATATTCAAGAAACAAAATATACCACACATTTCTTTTATAAATAAAAGGA 2554

  scaffold347|s      90994 ATCTATTTTCTGATGGATTCACAACAGAAGGGCATCAAAATCATGTCAAC 91043
                                                                             
  rnd-1_family-       2555 ATCTATTTTCTGATGGATTCACAACAGAAGGGCATCAAAATCATGTCAAC 2604

  scaffold347|s      91044 AATTCTTTTTAAAATGAAACAACTTGTTTTCTGATGGAATAATAATGCTC 91093
                            v                    ii                          
  rnd-1_family-       2605 ATTTCTTTTTAAAATGAAACAATCTGTTTTCTGATGGAATAATAATGCTC 2654

  scaffold347|s      91094 ATGTGTCCGAAAATAATTCAATTTCCCCAGTGACTTTTATAGAGTTTAAA 91143
                                          v   v      i                   i   
  rnd-1_family-       2655 ATGTGTCCGAAAATACTTCCATTTCCTCAGTGACTTTTATAGAGTTCAAA 2704

  scaffold347|s      91144 ATGAAAATATTTATCAAATGAATTTGAGTGATGTCAAATCTTTTTCAGTC 91193
                                 i                                      v    
  rnd-1_family-       2705 ATGAAAGTATTTATCAAATGAATTTGAGTGATGTCAAATCTTTTTGAGTC 2754

  scaffold347|s      91194 AGTCATATTATTTTTTCCTTTGTGTTCCAGGTGCAATTGTTTTGATTGGA 91243
                                    v   v    v         i                     
  rnd-1_family-       2755 AGTCATATTTTTTATTCCGTTGTGTTCCGGGTGCAATTGTTTTGATTGGA 2804

  scaffold347|s      91244 -TGTTTTGTAGAGTTTATCTGCAGTGCAGACAATGTGTTATTGAATAAAT 91292
                           -                                                 
  rnd-1_family-       2805 TTGTTTTGTAGAGTTTATCTGCAGTGCAGACAATGTGTTATTGAATAAAT 2854

  scaffold347|s      91293 ATGAGGTTGATTGTTGGATGAATGTTAGTAGCCGCAAATTGTGATTTGTT 91342
                                                                             
  rnd-1_family-       2855 ATGAGGTTGATTGTTGGATGAATGTTAGTAGCCGCAAATTGTGATTTGTT 2904

  scaffold347|s      91343 GTTGTATTTGTTTTCAGAGATATGTAGACAACAGTGGAAGGA 91384
                                 i                             vi    
  rnd-1_family-       2905 GTTGTACTTGTTTTCAGAGATATGTAGACAACAGTGTGAGGA 2946

Matrix = 20p43g.matrix
Kimura (with divCpGMod) = 4.22
Transitions / transversions = 1.57 (22/14)
Gap_init rate = 0.01 (6 / 836), avg. gap size = 1.00 (6 / 6)


6762 9.49 0.51 2.59 scaffold347|size139305 91255 92239 (47089) C rnd-1_family-44#Unknown (1384) 965 1 m_b2764s001i83 114308

  scaffold347|s      91255 GTTTATCTGCAGTGCAGACAATGTGTTATTGAATAAATATGAGGTTGATT 91304
                                    v    ii v         v                      
C rnd-1_family-        965 GTTTATCTGAAGTGTGGCCAATGTGTTCTTGAATAAATATGAGGTTGATT 916

  scaffold347|s      91305 GTTGGATGAATGTTAGTAGCCGCAAATTGTGATTTGTTGTTGTATTTGT- 91353
                                      i              i                ii    -
C rnd-1_family-        915 GTTGGATGAATATTAGTAGCCGCAAACTGTGATTTGTTGTTGTGCTTGTA 866

  scaffold347|s      91354 TTTCAGAGATATGTAGACAACAGTGGAAGGATGTCTGGCAAAAGGGGAGC 91403
                            i  i               --   vi               - v     
C rnd-1_family-        865 TCTCGGAGATATGTAGACAA--GTGTGAGGATGTCTGGCAAA-GTGGAGC 819

  scaffold347|s      91404 TGAACTTCTGGCAAGCAAAGTG-TTGTCAGTGGAAGAATAATTAAAAAAT 91452
                           i     i             v -               v           
C rnd-1_family-        818 CGAACTCCTGGCAAGCAAAGGGATTGTCAGTGGAAGAAGAATTAAAAAAT 769

  scaffold347|s      91453 CTCTACTCACAAGTTGATGATAGGAGACACTGATGTAGAAAGGCACCAAA 91502
                            v v v   v                      v                 
C rnd-1_family-        768 CACAAATCAGAAGTTGATGATAGGAGACACTGCTGTAGAAAGGCACCAAA 719

  scaffold347|s      91503 ACTTGATTGAGAGGCAGATGGGCAATATTATCGAGGACAAATTGAAGCAA 91552
                            v                              ii                
C rnd-1_family-        718 AGTTGATTGAGAGGCAGATGGGCAATATTATCAGGGACAAATTGAAGCAA 669

  scaffold347|s      91553 AATTTGGAGGAGGCAGAGACTCACCTGATAATTTGCATTTAATTCCCCAC 91602
                                                            i    v    v      
C rnd-1_family-        668 AATTTGGAGGAGGCAGAGACTCACCTGATAATTCGCATGTAATACCCCAC 619

  scaffold347|s      91603 TTAGCCCCTCCCGAAAGTCTTGAGACAACAGACAACTTGGAGGAACCTGA 91652
                                       v  iv           v        i            
C rnd-1_family-        618 TTAGCCCCTCCCCAAGTTCTTGAGACAAAAGACAACTCGGAGGAACCTGA 569

  scaffold347|s      91653 AGGAGAAAGAGACAACAGAATGCTTGAGGCTGGAATGCAGATTGATAAAA 91702
                                                v                            
C rnd-1_family-        568 AGGAGAAAGAGACAACAGAATTCTTGAGGCTGGAATGCAGATTGATAAAA 519

  scaffold347|s      91703 CAAAATG-AAAAAATTCCAATTCCCATCACATCATGTGACAAAGCGGAAC 91751
                                  -                                   i      
C rnd-1_family-        518 CAAAATGCAAAAAATTCCAATTCCCATCACATCATGTGACAAAACGGAAC 469

  scaffold347|s      91752 AACAACCACAGGTCGGCCTAAGAAATGATAACAGCAATTCAATTGAAAAA 91801
                             ?                       i v              -------
C rnd-1_family-        468 AANAACCACAGGTCGGCCTAAGAAATAAAAACAGCAATTCAAT------- 426

  scaffold347|s      91802 ATAGTGAGTAAGAAAACTGCAATATATGGCGGGGGTGGCCTCAATAAATC 91851
                           -------  i i     i    i  i i     --------i  ?     
C rnd-1_family-        425 -------GTGAAAAAACCGCAACATGTAGCGGG--------TAANAAATC 391

  scaffold347|s      91852 TGTATGCAAAGTTTCCCATTGTTGAGTTGGGAGATTGGCATAACAGAACT 91901
                              i                                v   v   i   v 
C rnd-1_family-        390 TGTGTGCAAAGTTTCCCATTGTTGAGTTGGGAGATTTGCAGAACGGAAAT 341

  scaffold347|s      91902 TTAATTGAAAAACTGGTGAGT-TAAAAACTGAAACACCATCAAAACATGA 91950
                                       ?        -v        v    i             
C rnd-1_family-        340 TTAATTGAAAAANTGGTGAGTAAAAAAACTGTAACATCATCAAAACATGA 291

  scaffold347|s      91951 TGATTTCTTACCGATC-TTTTGTGCTGCCACTCTGCTGAATTGAACGCAA 91999
                             v     i    v  -     i      i          v       i 
C rnd-1_family-        290 TGTTTTCTCACCGTTCTTTTTGCGCTGCCGCTCTGCTGAAATGAACGCGA 241

  scaffold347|s      92000 GCGGATGGCAGCAATGGTGGCGCAAAAGACTGTCTGTGGGCTTCAGAACC 92049
                               i    i    i  i            v              iv   
C rnd-1_family-        240 GCGGGTGGCGGCAACGGCGGCGCAAAAGACGGTCTGTGGGCTTCAATACC 191

  scaffold347|s      92050 ACAGATCGCGGTTAAGAAATGAAAGCAGTAATTTAATTGAAAAATTGGTG 92099
                                     vv      v i       i               v     
C rnd-1_family-        190 ACAGATCGCGCGTAAGAATTAAAAGCAGCAATTTAATTGAAAAAATGGTG 141

  scaffold347|s      92100 AGTAAAAAACCTGTAACATCATCAACATATGATCTTTTCTCACTGTTCTT 92149
                                    v               v i?    v         i      
C rnd-1_family-        140 AGTAAAAAAACTGTAACATCATCAAAACNTGATGTTTTCTCACCGTTCTT 91

  scaffold347|s      92150 TTTATGCTGCCACTCTACTGAAATGAGCGCGAGTGGGTGGTGACAATGGC 92199
                              ii      i    i         i      i      i i   i   
C rnd-1_family-         90 TTTGCGCTGCCGCTCTGCTGAAATGAACGCGAGCGGGTGGCGGCAACGGC 41

  scaffold347|s      92200 GGCACAAAAGACGGTCTGTGGGCTTCAATAGCCCAGATCG 92239
                             vi                          v v       
C rnd-1_family-         40 GGAGCAAAAGACGGTCTGTGGGCTTCAATACCACAGATCG 1

Matrix = 20p43g.matrix
Kimura (with divCpGMod) = 8.27
Transitions / transversions = 1.27 (51/40)
Gap_init rate = 0.03 (30 / 984), avg. gap size = 1.00 (30 / 30)

2305 16.54 0.76 0.00 scaffold347|size139305 91893 92285 (47043) C rnd-1_family-45#Unknown (45) 813 418 m_b2764s001i84 114308

  scaffold347|s      91893 AACAGAACTTTAATTGAAAAACTGGTGAGTTAAAAA-CTGAAACACCATC 91941
                            i   v v             v        v     -   v    i    
C rnd-1_family-        813 AGCAGCAATTTAATTGAAAAAATGGTGAGTAAAAAAACTGTAACATCATC 764

  scaffold347|s      91942 AAAACATGATGATTTCTTACCGATCTTTT-GTGCTGCCACTCTGCTGAAT 91990
                                v     v     i    v      - i?i    i        ? v
C rnd-1_family-        763 AAAACTTGATGTTTTCTCACCGTTCTTTTTGCNTTGCCGCTCTGCTGNAA 714

  scaffold347|s      91991 TGAACGCAAGCGGATGGCAGCAATGGTGGCGCAAAAGACTGTCTGTGGGC 92040
                                  i     i         ii i  v         v          
C rnd-1_family-        713 TGAACGCGAGCGGGTGGCAGCAACAGCGGAGCAAAAGACGGTCTGTGGGC 664

  scaffold347|s      92041 TTCAGAACCACAGATCGCGGTTAAGAAATGAAAGCAGTAATTTAATTGAA 92090
                               ivi            vv  v   v i    ?  ii           
C rnd-1_family-        663 TTCAATGCCACAGATCGCGCGTACGAATTAAAAGNAGCGATTTAATTGAA 614

  scaffold347|s      92091 AAATTGGTGAGTAAAAAACCTGTAACATCATCAACATATGATCTTTTCTC 92140
                              v              v               v iv?   v       
C rnd-1_family-        613 AAAATGGTGAGTAAAAAAACTGTAACATCATCAAAACTNGATGTTTTCTC 564

  scaffold347|s      92141 ACTGTTCTTTTTATGCTGCCACTCTACTGAAATGAGCGCGAGTGGGTGGT 92190
                             i         iivi    i    i   ?     i      i      i
C rnd-1_family-        563 ACCGTTCTTTTTGCTTTGCCGCTCTGCTGNAATGAACGCGAGCGGGTGGC 514

  scaffold347|s      92191 GACAATGGCGGCACAAAAGACGGTCTGTGGGCTTCAATAGCCCAGATCGC 92240
                           ii   ii    vi                       i iv v i      
C rnd-1_family-        513 AGCAACAGCGGAGCAAAAGACGGTCTGTGGGCTTCAGTGCCACGGATCGC 464

  scaffold347|s      92241 GCATACGAAT-TACAAGCCGCAATTTAATTGAAAAAATGGTGAGTA 92285
                             i    i  -i v   ?v                 i         
C rnd-1_family-        463 GCGTACGGATCCAAAAGNAGCAATTTAATTGAAAAAGTGGTGAGTA 418

Matrix = 20p43g.matrix
Kimura (with divCpGMod) = 16.42
Transitions / transversions = 1.41 (38/27)
Gap_init rate = 0.01 (3 / 392), avg. gap size = 1.00 (3 / 3)

3419 11.18 0.21 0.00 scaffold347|size139305 91951 92424 (46904) C rnd-1_family-98#Unknown (0) 475 1 m_b2764s001i85 114308

  scaffold347|s      91951 TGATTTCTTACCGATCTTTT-GTGCTGCCACTCTGCTGAATTGAACGCAA 91999
                             v     i    v      - i      i          v       i 
C rnd-1_family-        475 TGTTTTCTCACCGTTCTTTTTGCGCTGCCGCTCTGCTGAAATGAACGCGA 426

  scaffold347|s      92000 GCGGATGGCAGCAATGGTGGCGCAAAAGACTGTCTGTGGGCTTCAGAACC 92049
                               i    i    i  i            v              iv   
C rnd-1_family-        425 GCGGGTGGCGGCAACGGCGGCGCAAAAGACGGTCTGTGGGCTTCAATACC 376

  scaffold347|s      92050 ACAGATCGCGGTTAAGAAATGAAAGCAGTAATTTAATTGAAAAATTGGTG 92099
                                     vv      v i       i               v     
C rnd-1_family-        375 ACAGATCGCGCGTAAGAATTAAAAGCAGCAATTTAATTGAAAAAATGGTG 326

  scaffold347|s      92100 AGTAAAAAACCTGTAACATCATCAACATATGATCTTTTCTCACTGTTCTT 92149
                                    v               v i?    ?         i      
C rnd-1_family-        325 AGTAAAAAAACTGTAACATCATCAAAACNTGATNTTTTCTCACCGTTCTT 276

  scaffold347|s      92150 TTTATGCTGCCACTCTACTGAAATGAGCGCGAGTGGGTGGTGACAATGGC 92199
                              iivi    i    i   ?     i      i      i i   i   
C rnd-1_family-        275 TTTGCTTTGCCGCTCTGCTGNAATGAACGCGAGCGGGTGGCGGCAACGGC 226

  scaffold347|s      92200 GGCACAAAAGACGGTCTGTGGGCTTCAATAGCCCAGATCGCGCATACGAA 92249
                             ?i                          v v          i  ?   
C rnd-1_family-        225 GGNGCAAAAGACGGTCTGTGGGCTTCAATACCACAGATCGCGCGTANGAA 176

  scaffold347|s      92250 TTACAAGCCGCAATTTAATTGAAAAAATGGTGAGTAAAAGAACTGTAACA 92299
                              v    v                                         
C rnd-1_family-        175 TTAAAAGCAGCAATTTAATTGAAAAAATGGTGAGTAAAAGAACTGTAACA 126

  scaffold347|s      92300 TCGTCAAAACTTGATGTTTTCTTGCCGTTCTTTTTGCTTTGCCGCTCTGC 92349
                             i                   ii                          
C rnd-1_family-        125 TCATCAAAACTTGATGTTTTCTCACCGTTCTTTTTGCTTTGCCGCTCTGC 76

  scaffold347|s      92350 TGGAACAATCGCGAGCAGGTGGCTGCAATAGCAGAGCAAAAGACGGTCTG 92399
                                ii v       i      v    i   i                 
C rnd-1_family-         75 TGGAATGAACGCGAGCGGGTGGCGGCAACAGCGGAGCAAAAGACGGTCTG 26

  scaffold347|s      92400 TGGGCTTCAATAGCCCAGATCGCGC 92424
                                       v v          
C rnd-1_family-         25 TGGGCTTCAATACCACAGATCGCGC 1

Matrix = 20p43g.matrix
Kimura (with divCpGMod) = 9.17
Transitions / transversions = 1.65 (33/20)
Gap_init rate = 0.00 (1 / 473), avg. gap size = 1.00 (1 / 1)

3649 9.09 0.00 0.00 scaffold347|size139305 92134 92606 (46722) C rnd-1_family-98#Unknown (2) 473 1 m_b2764s001i86 114308

  scaffold347|s      92134 TTTTCTCACTGTTCTTTTTATGCTGCCACTCTACTGAAATGAGCGCGAGT 92183
                                    i         ii      i    i         i      i
C rnd-1_family-        473 TTTTCTCACCGTTCTTTTTGCGCTGCCGCTCTGCTGAAATGAACGCGAGC 424

  scaffold347|s      92184 GGGTGGTGACAATGGCGGCACAAAAGACGGTCTGTGGGCTTCAATAGCCC 92233
                                 i i   i      i                          v v 
C rnd-1_family-        423 GGGTGGCGGCAACGGCGGCGCAAAAGACGGTCTGTGGGCTTCAATACCAC 374

  scaffold347|s      92234 AGATCGCGCATACGAATTACAAGCCGCAATTTAATTGAAAAAATGGTGAG 92283
                                    i  v      v    v                         
C rnd-1_family-        373 AGATCGCGCGTAAGAATTAAAAGCAGCAATTTAATTGAAAAAATGGTGAG 324

  scaffold347|s      92284 TAAAAGAACTGTAACATCGTCAAAACTTGATGTTTTCTTGCCGTTCTTTT 92333
                                i            i       ?    ?      ii          
C rnd-1_family-        323 TAAAAAAACTGTAACATCATCAAAACNTGATNTTTTCTCACCGTTCTTTT 274

  scaffold347|s      92334 TGCTTTGCCGCTCTGCTGGAACAATCGCGAGCAGGTGGCTGCAATAGCAG 92383
                                             ?  ii v       i      v    ii  i 
C rnd-1_family-        273 TGCTTTGCCGCTCTGCTGNAATGAACGCGAGCGGGTGGCGGCAACGGCGG 224

  scaffold347|s      92384 AGCAAAAGACGGTCTGTGGGCTTCAATAGCCCAGATCGCGCATACGAATT 92433
                           ?                           v v          i  ?     
C rnd-1_family-        223 NGCAAAAGACGGTCTGTGGGCTTCAATACCACAGATCGCGCGTANGAATT 174

  scaffold347|s      92434 ACAAGCCGCAATTTAATTGAAAAAATGGTGAGTAAAAGAACTGTAACATC 92483
                            v    v                                           
C rnd-1_family-        173 AAAAGCAGCAATTTAATTGAAAAAATGGTGAGTAAAAGAACTGTAACATC 124

  scaffold347|s      92484 GTCAAAACTTGATGTTTTCTCACCGTTCTTTTTGCTTTGCCGCTCTTCTG 92533
                           i                                             v   
C rnd-1_family-        123 ATCAAAACTTGATGTTTTCTCACCGTTCTTTTTGCTTTGCCGCTCTGCTG 74

  scaffold347|s      92534 GAATGAACGTGAGCAGGTGGCAGCAACGGTGGAGCAAAAGACGGTCTGTG 92583
                                    i    i      i     i i                    
C rnd-1_family-         73 GAATGAACGCGAGCGGGTGGCGGCAACAGCGGAGCAAAAGACGGTCTGTG 24

  scaffold347|s      92584 GGCTTCAATAGCCCAGATCGCGC 92606
                                     v v          
C rnd-1_family-         23 GGCTTCAATACCACAGATCGCGC 1

Matrix = 20p43g.matrix
Kimura (with divCpGMod) = 6.36
Transitions / transversions = 2.07 (29/14)
Gap_init rate = 0.00 (0 / 472), avg. gap size = 0.0 (0 / 0)

3415 10.97 0.00 0.00 scaffold347|size139305 92314 92787 (46541) C rnd-1_family-98#Unknown (0) 475 2 m_b2764s001i87 114308

  scaffold347|s      92314 TGTTTTCTTGCCGTTCTTTTTGCTTTGCCGCTCTGCTGGAACAATCGCGA 92363
                                   ii             vi             i  ii v     
C rnd-1_family-        475 TGTTTTCTCACCGTTCTTTTTGCGCTGCCGCTCTGCTGAAATGAACGCGA 426

  scaffold347|s      92364 GCAGGTGGCTGCAATAGCAGAGCAAAAGACGGTCTGTGGGCTTCAATAGC 92413
                             i      v    ii  i v                           v 
C rnd-1_family-        425 GCGGGTGGCGGCAACGGCGGCGCAAAAGACGGTCTGTGGGCTTCAATACC 376

  scaffold347|s      92414 CCAGATCGCGCATACGAATTACAAGCCGCAATTTAATTGAAAAAATGGTG 92463
                           v          i  v      v    v                       
C rnd-1_family-        375 ACAGATCGCGCGTAAGAATTAAAAGCAGCAATTTAATTGAAAAAATGGTG 326

  scaffold347|s      92464 AGTAAAAGAACTGTAACATCGTCAAAACTTGATGTTTTCTCACCGTTCTT 92513
                                  i            i       ?    ?                
C rnd-1_family-        325 AGTAAAAAAACTGTAACATCATCAAAACNTGATNTTTTCTCACCGTTCTT 276

  scaffold347|s      92514 TTTGCTTTGCCGCTCTTCTGGAATGAACGTGAGCAGGTGGCAGCAACGGT 92563
                                           v   ?        i    i      i       i
C rnd-1_family-        275 TTTGCTTTGCCGCTCTGCTGNAATGAACGCGAGCGGGTGGCGGCAACGGC 226

  scaffold347|s      92564 GGAGCAAAAGACGGTCTGTGGGCTTCAATAGCCCAGATCGCGCGTACGAA 92613
                             ?                           v v             ?   
C rnd-1_family-        225 GGNGCAAAAGACGGTCTGTGGGCTTCAATACCACAGATCGCGCGTANGAA 176

  scaffold347|s      92614 TTAAAAGGAGCGATATAATTGAAAAAATGGTGAGTAAAAAAACTGTAACA 92663
                                  v   i  v                        i          
C rnd-1_family-        175 TTAAAAGCAGCAATTTAATTGAAAAAATGGTGAGTAAAAGAACTGTAACA 126

  scaffold347|s      92664 TCATCAAAACTAGATGCTTTCTCGCCGTTTTTTTGGTGCTGCCGCTCTGC 92713
                                      v    i      i     i    v ivi           
C rnd-1_family-        125 TCATCAAAACTTGATGTTTTCTCACCGTTCTTTTTGCTTTGCCGCTCTGC 76

  scaffold347|s      92714 TGAAATGAACGCGATCGGGTGGCGGCAACAGTGGAGCAAAAGACGGGCTG 92763
                             i           v                i              v   
C rnd-1_family-         75 TGGAATGAACGCGAGCGGGTGGCGGCAACAGCGGAGCAAAAGACGGTCTG 26

  scaffold347|s      92764 TGGGCTTCAGTGTGATTCATCGCG 92787
                                    i iiv ivv      
C rnd-1_family-         25 TGGGCTTCAATACCACAGATCGCG 2

Matrix = 20p43g.matrix
Kimura (with divCpGMod) = 10.00
Transitions / transversions = 1.36 (30/22)
Gap_init rate = 0.00 (0 / 473), avg. gap size = 0.0 (0 / 0)

5143 8.77 5.98 1.28 scaffold347|size139305 92392 93211 (46117) C rnd-1_family-45#Unknown (0) 858 1 m_b2764s001i88 114308

  scaffold347|s      92392 ACGGTCTGTGGGCTTCAATAGCCCAGATCGCGCATACGAATTACAAGCCG 92441
                                               v v          i  ?      v    v 
C rnd-1_family-        858 ACGGTCTGTGGGCTTCAATACCACAGATCGCGCGTANGAATTAAAAGCAG 809

  scaffold347|s      92442 CAATTTAATTGAAAAAATGGTGAGTAAAAGAACTGTAACATCGTCAAAAC 92491
                                                        i            i       
C rnd-1_family-        808 CAATTTAATTGAAAAAATGGTGAGTAAAAAAACTGTAACATCATCAAAAC 759

  scaffold347|s      92492 TTGATGTTTTCTCACCGTTCTTTTTGCTTTGCCGCTCTTCTGGAATGAAC 92541
                                                      ?          v   ?       
C rnd-1_family-        758 TTGATGTTTTCTCACCGTTCTTTTTGCNTTGCCGCTCTGCTGNAATGAAC 709

  scaffold347|s      92542 GTGAGCAGGTGGCAGCAACGGTGGAGCAAAAGACGGTCTGTGGGCTTCAA 92591
                            i    i            i i                            
C rnd-1_family-        708 GCGAGCGGGTGGCAGCAACAGCGGAGCAAAAGACGGTCTGTGGGCTTCAA 659

  scaffold347|s      92592 TAGCCCAGATCGCGCGTACGAATTAAAAGGAGCGATATAATTGAAAAAAT 92641
                            iv v                        ?      v             
C rnd-1_family-        658 TGCCACAGATCGCGCGTACGAATTAAAAGNAGCGATTTAATTGAAAAAAT 609

  scaffold347|s      92642 GGTGAGTAAAAAAACTGTAACATCATCAAAACTAGATGCTTTCTCGCCGT 92691
                                                            ?    i      i    
C rnd-1_family-        608 GGTGAGTAAAAAAACTGTAACATCATCAAAACTNGATGTTTTCTCACCGT 559

  scaffold347|s      92692 TTTTTTGGTGCTGCCGCTCTGCTGAAATGAACGCGATCGGGTGGCGGCAA 92741
                            i    v ivi             ?           v        i    
C rnd-1_family-        558 TCTTTTTGCTTTGCCGCTCTGCTGNAATGAACGCGAGCGGGTGGCAGCAA 509

  scaffold347|s      92742 CAGTGGAGCAAAAGACGGGCTGTGGGCTTCAGTGTGATTCATCGCGGG-G 92790
                              i              v               iv ivv      v -i
C rnd-1_family-        508 CAGCGGAGCAAAAGACGGTCTGTGGGCTTCAGTGCCACGGATCGCGCGTA 459

  scaffold347|s      92791 TGGATCCAAAACCTAACAATTTAATTGAAAAAGT-----TTATCATG-TA 92834
                           i          v?- i                  -----v   -   - i
C rnd-1_family-        458 CGGATCCAAAAGN-AGCAATTTAATTGAAAAAGTGGTGAGTAT-ATGTTG 411

  scaffold347|s      92835 TGTATC----ACACTTGCAACGAAGACAAGAATGT--TG----------- 92867
                                 ----i         ii             --  -----------
C rnd-1_family-        410 TGTATCGTAAGCACTTGCAATAAAGACAAGAATGTCATGGGTATTTCCCG 361

  scaffold347|s      92868 --CA---------TGTGAAGTGCAGAGTGAGCGAATGCCTGTTGAGGGCC 92906
                           --  ---------          ii    v i                  
C rnd-1_family-        360 CCCATTTTTATTGTGTGAAGTGCGAAGTGCGTGAATGCCTGTTGAGGGCC 311

  scaffold347|s      92907 AGACTACATAGGGTGGGGAACTACACAAATTGGAAG--TGGTGAAAAAAT 92954
                                                        -   ?  --  v       v 
C rnd-1_family-        310 AGACTACATAGGGTGGGGAACTACACAAA-TGGNAGCCTGCTGAAAAATT 262

  scaffold347|s      92955 CTGCCTAGGTTAAGAGATTATTTAGATTAAAAAAAATTGTTTTAGTACCT 93004
                                     vvv? v           v      vv              
C rnd-1_family-        261 CTGCCTAGGTGTCNATATTATTTAGATGAAAAAATCTTGTTTTAGTACCT 212

  scaffold347|s      93005 AATGTTAGTTAAACTGTTAGCAGTCCGTCGA-AGTCTAACATTGTACCCA 93053
                           v        v       ?   i   viv   -             -    
C rnd-1_family-        211 CATGTTAGTAAAACTGTNAGCGGTCAAGCGAGAGTCTAACATTGT-CCCA 163

  scaffold347|s      93054 AAACCTTACTAACAGTTAGCAAAAAAGTGAGAAAGACTGTGTGACTCCGC 93103
                                        ?      -               ----i v  -    
C rnd-1_family-        162 AAACCTTACTAACNGTTAGC-AAAAAGTGAGAAAGA----ATCAC-CCGC 119

  scaffold347|s      93104 CCCTCC----GA-C-CGACCGTTGAGCCTCTGTTAGTTATTCTGTTAGCC 93147
                           i     ----  - -             v       i        v  -i
C rnd-1_family-        118 TCCTCCCAAGGAGCGCGACCGTTGAGCCGCTGTTAGCTATTCTGTAAG-T 70

  scaffold347|s      93148 AAAAAATC---TTGCTAACAGGTTCACTAACAG--GCTTACCAGCCTTAC 93192
                                   ---          v  vi       --?              
C rnd-1_family-         69 AAAAAATCTTTTTGCTAACAGTTTAGCTAACAGAANCTTACCAGCCTTAC 20

  scaffold347|s      93193 TAACAATTCGTTTGCAGTG 93211
                                              
C rnd-1_family-         19 TAACAATTCGTTTGCAGTG 1

Matrix = 20p43g.matrix
Kimura (with divCpGMod) = 8.34
Transitions / transversions = 0.92 (34/37)
Gap_init rate = 0.03 (26 / 819), avg. gap size = 2.31 (60 / 26)


2424 8.41 1.72 1.14 scaffold347|size139305 93212 93560 (45768) scaffold210|size504517_(dbseq-nr_77)_[279511,285866]#LTR/Gypsy 5834 6184 (172) m_b2765s001i6 114309

  scaffold347|s      93212 CAGGAAAGTCTTGTATCACCAGTATAACTTGGTGCACATAAACAAGTGTC 93261
                                                      v     i    -           
  scaffold210|s       5834 CAGGAAAGTCTTGTATCACCAGTATAAATTGGTACACA-AAACAAGTGTC 5882

  scaffold347|s      93262 TTCCTCTC-CGAAA---GGCCACCCCTTTTTTCCTT-CTACACAAAAGGT 93306
                               v   - i   ---    v    v         - i v v       
  scaffold210|s       5883 TTCCGCTCACAAAAACAGGCCTCCCCATTTTTCCTTTCCAAAGAAAAGGT 5932

  scaffold347|s      93307 TTTCTTCACACAACTCACCTGATCCTCTATTCATGGCGGGGCGAGTGACA 93356
                              i        v         i    i    i   --            
  scaffold210|s       5933 TTTTTTCACACACCTCACCTGACCCTCCATTCGTGG--GGGCGAGTGACA 5980

  scaffold347|s      93357 TAGGCCAAGAATCAGGAGCTTCCAGGTGGAACTCCATAAGTCTCCTTCAC 93406
                                        v           v                        
  scaffold210|s       5981 TAGGCCAAGAATCTGGAGCTTCCAGCTGGAACTCCATAAGTCTCCTTCAC 6030

  scaffold347|s      93407 -TTGTTTGACACAGAGGAAGGACAAAAAGTCATAAGGTATTAGTTTCTCA 93455
                           -        i             -  i         i    i        
  scaffold210|s       6031 ATTGTTTGATACAGAGGAAGGAC-AAGAGTCATAAGATATTGGTTTCTCA 6079

  scaffold347|s      93456 GAAACAATATATTTGAATTACATACCTATCTGGTATGTTCCACGGAAAAC 93505
                                            v                        vi   i  
  scaffold210|s       6080 GAAACAATATATTTGAAGTACATACCTATCTGGTATGTTCCAAAGAAGAC 6129

  scaffold347|s      93506 AATATTCCAAGTAAGCACTTGAGGGAGTTCAACTGCTCAACTGACAAAAG 93555
                                 v          v                             ivv
  scaffold210|s       6130 AATATTACAAGTAAGCAGTTGAGGGAGTTCAACTGCTCAACTGACAAGCC 6179

  scaffold347|s      93556 TGCAG 93560
                                
  scaffold210|s       6180 TGCAG 6184

Matrix = 20p43g.matrix
Kimura (with divCpGMod) = 8.63
Transitions / transversions = 0.93 (14/15)
Gap_init rate = 0.02 (8 / 348), avg. gap size = 1.25 (10 / 8)

1247 19.09 6.84 8.48 scaffold347|size139305 93284 93678 (45650) scaffold75|size1059443_(dbseq-nr_397)_[263011,269128]#LTR/Gypsy 5588 5976 (142) m_b2765s001i7 114309

  scaffold347|s      93284 TTTTTTCCTTCTACACAAAAGGTTT--TCTTCACACAACTCAC-CTGATC 93330
                                    ----    i i v   -- i   - i i vi   -  i  i
  scaffold75|si       5588 TTTTTTCCT----CACAGAGGTTTTACTTTTC-CGCGAGCCACGCTAATT 5632

  scaffold347|s      93331 CTCTATTCATGGCGGGGCGAGTGACATAGGCCAAGAATC----------A 93370
                            i i v  i   --                    vv   ---------- 
  scaffold75|si       5633 CCCCAATCGTGG--GGGCGAGTGACATAGGCCAATTATCTACCTTAAGTA 5680

  scaffold347|s      93371 G----------GAGCTTCCAGGTGGAAC-TCCATAAGTCTCCTTCACTT- 93408
                            ----------i  v     vv      -  i vii   ii        -
  scaffold75|si       5681 GTAAACCCAACAAGGTTCCACCTGGAACATCTAAGGGTCCTCTTCACTTT 5730

  scaffold347|s      93409 GT-TTGACACAGAGGAAGGACAAAAAGTCATAAGGTATTAGTTTCTCAGA 93457
                            i-   i-   i      viii   -       vi    v          
  scaffold75|si       5731 GCATTGG-ACAAAGGAAGTGTGAAA-GTCATAATATATTCGTTTCTCAGA 5778

  scaffold347|s      93458 AACAATATATTTGAATTACATACCTATCTGGTATGTTCCACGGAAAACAA 93507
                                       v  v       iv   v        ii-- ii i    
  scaffold75|si       5779 AACAATATATTTCAAGTACATACTGATCAGGTATGTTTT--GAGAGACAA 5826

  scaffold347|s      93508 TATTCCAAGT-AAGCACTTGAGGGAGTTCAACTGCTCAACTGACAAAAGT 93556
                             v i     -     v     v                       i v 
  scaffold75|si       5827 TAATTCAAGTGAAGCAGTTGAGCGAGTTCAACTGCTCAACTGACAAGACT 5876

  scaffold347|s      93557 GCAGAGCAAGTGACGCAGTTGATAAATTTCAACTGCTCAACTGACAAGCC 93606
                               v i  --   ------------------  v            v i
  scaffold75|si       5877 GCAGTGTAA--GAC------------------CTTCTCAACTGACAATCT 5906

  scaffold347|s      93607 TGCAGTGTGAGAGATTCCCTGAAAAAAAAGATCATGTGAGGTTTCATACC 93656
                                        v   i  -- v    vv    iv     v        
  scaffold75|si       5907 TGCAGTGTGAGAGTTTCTCT--ATAAAATTATCACCTGAGGATTCATACC 5954

  scaffold347|s      93657 AAGGCAGGTAGAAACCTAGACA 93678
                              v         vi   v   
  scaffold75|si       5955 AAGTCAGGTAGAATTCTACACA 5976

Matrix = 20p43g.matrix
Kimura (with divCpGMod) = 21.14
Transitions / transversions = 1.16 (37/32)
Gap_init rate = 0.10 (41 / 394), avg. gap size = 1.46 (60 / 41)

524 20.26 5.91 14.61 scaffold347|size139305 93563 93799 (45529) scaffold75|size1059443_(dbseq-nr_397)_[263011,269128]#LTR/Gypsy 181 399 (5719) m_b2765s001i8 114309

  scaffold347|s      93563 CAAGTGACGCAGTTGATAAATTTCAACTGCTCAACTGACAAGCCTGCAGT 93612
                                  v        vvi v                     v       
  scaffold75|si        181 CAAGTGAAGCAGTTGAGCGAGTTCAACTGCTCAACTGACAAGACTGCAGT 230

  scaffold347|s      93613 GTGAGAGATTCCCTGAAAAAAAAGATC-----ATGTGAG-GTTTCATACC 93656
                                 vv   i ---  vvi vi   -----i      -     vi---
  scaffold75|si        231 GTGAGACCTTCTC---AACTGACAATCTTGCAGTGTGAGAGTTTCTC--- 274

  scaffold347|s      93657 AAGGCAGGTAGAAACCTAGACAACACCTGAATGATTCATGAGTATGAACA 93706
                           --------  v   vi  v----       i-       -----------
  scaffold75|si        275 --------TATAAAATTAT----CACCTGAG-GATTCAT----------- 300

  scaffold347|s      93707 TACCAGGACTGTGTAGAATCCTACACATTTTGTTTTTCCACAATGAAGCA 93756
                           -    i v v -       i       v   vv    vii          
  scaffold75|si        301 -ACCAAGTCAG-GTAGAATTCTACACAGTTTCATTTTGTGCAATGAAGCA 348

  scaffold347|s      93757 TTTCTGCTTCATCATTG--TGTT--TTGTAAA----TTAACTCACAAAAA 93798
                            v i        iii  --    -- v i i ----        i     
  scaffold75|si        349 TATTTGCTTCATTGCTGCTTGTTACTAGCAGACAACTTAACTCATAAAAA 398

  scaffold347|s      93799 T 93799
                            
  scaffold75|si        399 T 399

Matrix = 20p43g.matrix
Kimura (with divCpGMod) = 22.74
Transitions / transversions = 0.86 (19/22)
Gap_init rate = 0.16 (37 / 236), avg. gap size = 1.24 (46 / 37)

579 16.13 19.14 0.52 scaffold347|size139305 93692 93853 (45475) scaffold635|size61559_(dbseq-nr_505)_[26836,33285]#LTR/Gypsy 6259 6450 (0) m_b2765s001i9 114309

  scaffold347|s      93692 TCATGAGTA-TGAA-CATACCAGGACTGTGTAGAATCCTACACA-TTTTG 93738
                               v  i -    -ii      vv  iii i  vii     i - i   
  scaffold635|s       6259 TCATTAGCACTGAAATGTACCAGTTCTACATGGATCTCTACATAGTCTTG 6308

  scaffold347|s      93739 TTTTTCCACAATGAAGCATTTCTGCTTCATCATTGT-------GTT---T 93778
                               v   v          v i           v  -------   --- 
  scaffold635|s       6309 TTTTGCCAAAATGAAGCATGTTTGCTTCATCATGGTTCATCATGTTGGAT 6358

  scaffold347|s      93779 TGT------------------AAATTAACTCACAAAAATAAAAAGCTGAA 93810
                              ------------------                v  v         
  scaffold635|s       6359 TGTTAATTCACAATGTGATCTAAATTAACTCACAAAATTACAAAGCTGAA 6408

  scaffold347|s      93811 AAGCACACTACAAGATTTTTTAAATACTTTTTGGCTTAGGTCA 93853
                               v   vv           -         i           
  scaffold635|s       6409 AAGCCCACATCAAGATTTTTT-AATACTTTTCGGCTTAGGTCA 6450

Matrix = 20p43g.matrix
Kimura (with divCpGMod) = 17.54
Transitions / transversions = 1.00 (13/13)
Gap_init rate = 0.04 (7 / 161), avg. gap size = 4.57 (32 / 7)

780 5.04 15.97 0.00 scaffold347|size139305 93735 93853 (45475) scaffold210|size504517_(dbseq-nr_77)_[279511,285866]#LTR/Gypsy 243 380 (5976) m_b2765s001i10 114309

  scaffold347|s      93735 TTTGTTTTTCCACAATGAAGCATTTCTGCTTCATCATTGTGTTTTG---- 93780
                                    i                           v        ----
  scaffold210|s        243 TTTGTTTTTTCACAATGAAGCATTTCTGCTTCATCATGGTGTTTTGCTCA 292

  scaffold347|s      93781 --------------TAAATTAACTCACAAAAATAAAAAGCTGAAAAGCAC 93816
                           --------------    i               v              v
  scaffold210|s        293 TTCACAAATGTAACTAAACTAACTCACAAAAATACAAAGCTGAAAAGCAA 342

  scaffold347|s      93817 ACTACAAGATTTTTTAAA-TACTTTTTGGCTTAGGTCA 93853
                                             -       i           
  scaffold210|s        343 ACTACAAGATTTTTTAAACTACTTTTCGGCTTAGGTCA 380

Matrix = 20p43g.matrix
Kimura (with divCpGMod) = 4.41
Transitions / transversions = 1.00 (3/3)
Gap_init rate = 0.03 (3 / 118), avg. gap size = 6.33 (19 / 3)


3160 23.40 2.72 0.89 scaffold347|size139305 93858 94629 (44699) C scaffold170|size558746_(dbseq-nr_246)_[277812,288266]#LTR/Gypsy (6610) 3845 3060 m_b2765s001i11 114310

  scaffold347|s      93858 ACAGCGGT---AGGCGGAATGCCAAACTCAGTCTGTGGACTGAATTTTGG 93904
                                   ---                                i   i  
C scaffold170|s       3845 ACAGCGGTGCAAGGCGGAATGCCAAACTCAGTCTGTGGACTGAGTTTCGG 3796

  scaffold347|s      93905 CCATTCACATGATTGGCCTGAAAGTAATTAAATTGAAAATTAGATGTAGT 93954
                            ii   v    vi          vv  v   -                  
C scaffold170|s       3795 CTGTTCCCATGCCTGGCCTGAAATAAAATAA-TTGAAAATTAGATGTAGT 3747

  scaffold347|s      93955 TAAAACAATTGTAAAAAAGGTCG-AGATCATAACAACTCACCTTCAA-AA 94002
                           i  i    v        vii i - vvi   i-          ii v-  
C scaffold170|s       3746 CAAGACAAGTGTAAAAATAATTGTATTCCATG-CAACTCACCTCTATTAA 3698

  scaffold347|s      94003 TTGACCCTCAGCTGCCAATTGTTGTTGGCTACATGGCAGCGCCAGGCGGG 94052
                            vv  i v v        v i i      v   i   i i  v i   ii
C scaffold170|s       3697 TATACTCGCCGCTGCCAAATATCGTTGGCAACACGGCGGTGCAAAGCGAA 3648

  scaffold347|s      94053 ATGCCACACTGAGCCTGTGGGCTGAGTTTCGGTCGTTCCCGTGGTTGGCC 94102
                             v   v   v  i               iv vvi  i i viv v    
C scaffold170|s       3647 ATCCCAAACTCAGTCTGTGGGCTGAGTTTTCGGGATTTCTGAACTGGGCC 3598

  scaffold347|s      94103 TGTAAATATTTATTTTAATAAAATTGATGTGTGCTGAGTATAATAATGGA 94152
                                v v    v  v  v    --- ii    i           i-  v
C scaffold170|s       3597 TGTAACTTTTTAATTGAAAAAAA---ACATGTGTTGAGTATAATAG-GGT 3552

  scaffold347|s      94153 AAAAAGGGCAAGTTCATAATAACTCACCTTAAAAATTGACCCGCTGCTGC 94202
                           i    i iii     i i v        iiv     vv   i  ii    
C scaffold170|s       3551 GAAAAAGATGAGTTCGTGAAAACTCACCCCCAAAATATACCTGCCACTGC 3502

  scaffold347|s      94203 CAATTGTTATTGAATACATGGCGGTGCCAAGCGCGATGCCAAACTCAGTC 94252
                                   v   ivv   ii     v v i   vi     v         
C scaffold170|s       3501 CAATTGTTCTTGGCAACACAGCGGTCCGAGGCGGAATGCCTAACTCAGTC 3452

  scaffold347|s      94253 TGAGGGCTGAGTTTCGGCCATTCCCCCAGTAGCCCTGTAAATGTTTAATT 94302
                             v  i         i  v   i v       v       v iv      
C scaffold170|s       3451 TGTGGACTGAGTTTCAGCGATTTCGCCAGTAGACCTGTAACTAATTAATT 3402

  scaffold347|s      94303 GAA--AAAATTGATGTGTGCTGAGTGTAATAATGGAAAAAAGGGCAAGTT 94350
                              --      i iiii  i     i     i-  vi    i iii    
C scaffold170|s       3401 GAAAAAAAATTAACACATGTTGAGTATAATAG-GGTGAAAAAGATGAGTT 3353

  scaffold347|s      94351 CATTATAACTCACCTTAAAAATTGATCCGCTGCTGCCAATTGTTGTTGGC 94400
                              v v        iiv     vv i    i             v     
C scaffold170|s       3352 CATGAAAACTCACCCCCAAAATATACCCGCCGCTGCCAATTGTTCTTGGC 3303

  scaffold347|s      94401 AAGACAGCAG------------TGCCAAACTCAGTCTGTGGGCTGAGTTT 94438
                             v  i  i ------------    v              i        
C scaffold170|s       3302 AACACGGCGGTCCAATGCGGAATGCCTAACTCAGTCTGTGGACTGAGTTT 3253

  scaffold347|s      94439 CGGCCATTCCCCCAGTAGGCCTGTAAATATTTAATTG-AAAAAATTGATG 94487
                               v   iiv       i       v  v       -        i ii
C scaffold170|s       3252 CGGCGATTTTGCCAGTAGACCTGTAACTAATTAATTGAAAAAAATTAACA 3203

  scaffold347|s      94488 TGTGGTGAGTATAATAATG-GAAAAAATTCGAGTTCATAAGAAGTCACCT 94536
                               v      i    i  -       vvi  v     i iv v     i
C scaffold170|s       3202 TGTGTTGAGTACAATAGTGTGAAAAAAGATGATTTCATGAATACTCACCC 3153

  scaffold347|s      94537 TCAAAATTGACCCGCCGCTGCCAATTGTTGTTGGCTATAGGGCGGTGCCA 94586
                           i      vv   v   i            v    iv i v    i v v 
C scaffold170|s       3152 CCAAAATATACCGGCCACTGCCAATTGTTCTTGGTAACATGGCGATCCAA 3103

  scaffold347|s      94587 GCCGGGATGCCACACTCAGACTTTCGGCTGAGTTTCAGCAGTT 94629
                            v i i     vv      v  v v i         i  ii  
C scaffold170|s       3102 GGCAGAATGCCTAACTCAGTCTGTGGACTGAGTTTCGGCGATT 3060

Matrix = 20p43g.matrix
Kimura (with divCpGMod) = 26.60
Transitions / transversions = 1.18 (97/82)
Gap_init rate = 0.02 (14 / 771), avg. gap size = 2.00 (28 / 14)

2969 24.67 4.44 1.84 scaffold347|size139305 93866 94765 (44563) C scaffold170|size558746_(dbseq-nr_246)_[277812,288266]#LTR/Gypsy (7352) 3103 2181 m_b2765s001i12 114310

  scaffold347|s      93866 AGGCGGAATGCCAAACTCAGTCTGTGGACTGAATTTTGGCCATTCACATG 93915
                               i       v                   i   i   v   ivv iv
C scaffold170|s       3103 AGGCAGAATGCCTAACTCAGTCTGTGGACTGAGTTTCGGCGATTTCGACC 3054

  scaffold347|s      93916 ATTGGCCTGAAAGTAATTAAATTGAAAATTA--GA--TGTAGTTAAAACA 93961
                           i v i    v  v  v    -        v --  --   i  v iv i 
C scaffold170|s       3053 GTAGACCTGTAACTATTTAA-TTGAAAATGATTGACATGTGGTGAGTATA 3005

  scaffold347|s      93962 AT--TGTAAAAAAGGTCGAGATCATAACAACTCACCTTCAAAATTGACCC 94009
                           i --    i  v v vv   v ivv  i v  i   ii  v   vv   v
C scaffold170|s       3004 GTGGTGTAGAACATGAAGAGTTTTAAATATCTTACCCCCACAATATACCG 2955

  scaffold347|s      94010 TCAGCTGCCAATTGTTGTTGGCTACATGGCAGCGCCAGGCGGGATGCC-- 94057
                           v v             v     v       i iv v      i     --
C scaffold170|s       2954 GCTGCTGCCAATTGTTCTTGGCAACATGGCGGTCCAAGGCGGAATGCCTA 2905

  scaffold347|s      94058 AC--A--CTGAGCCTGTGGGCTGAGTTTCGGTCGTTCCCGTGGTTGGCCT 94103
                             -- --   v i     ii           ivi  iivvii  v i   
C scaffold170|s       2904 ACTCAGTCTGTGTCTGTGAACTGAGTTTCGGCGATTTTGCCAGTAGACCT 2855

  scaffold347|s      94104 GTAAATATTTATTTTAATAAAATTGATGTGTGCTGAGTATAATAATGGAA 94153
                               v  v   v  v  v     vi ii    i    i i    i  vi 
C scaffold170|s       2854 GTAACTAATTAATTGAAAAAAATGAACATGTGTTGAGCACAATAGTGTGA 2805

  scaffold347|s      94154 AAAAGGGCAAGTTCATAATAACTCACCTTAAAAATTGACCCGCTGCTGCC 94203
                               i iii       i v        iiv     vv   v  i      
C scaffold170|s       2804 AAAAAGATGAGTTCATGAAAACTCACCCCCAAAATATACCGGCCGCTGCC 2755

  scaffold347|s      94204 AATTGTTATTGAATACATGGCGGTGCCAA-GCGCGATGCCAAACTCAGTC 94252
                                  v   ivv   i      -    -   vi     v         
C scaffold170|s       2754 AATTGTTCTTGGCAACACGGCGGT-CCAATGCGGAATGCCTAACTCAGTC 2706

  scaffold347|s      94253 TGAGGGCTGAGTTTCGGCCATTCCCCCAG--TAGCCCTGTAAATGTTTAA 94300
                             v  i            v   iiv  v --   v       v i     
C scaffold170|s       2705 TGTGGACTGAGTTTCGGCAATTTTGCCCGTATAGACCTGTAACTATTTAA 2656

  scaffold347|s      94301 TT-GAAAAAATTGATGTGTGCTGAGTGTAATAATGGAAAAAAGGGCAAGT 94349
                             -       vv  i     v     i  i ii  v i  v v ivi   
C scaffold170|s       2655 TTGGAAAAAAAGGACGTGTGGTGAGTATAGTGGTGTAGAACATGAAGAGT 2606

  scaffold347|s      94350 TCATT--ATAACTCACCTTAAAAATTGATCCGCTGCTGCCAATTGTTGTT 94397
                            --  --   v  i   iiv v   vv i v                   
C scaffold170|s       2605 T--TTAAATATCTTACCCCCACAATATACCGGCTGCTGCCAATTGTTGTT 2558

  scaffold347|s      94398 GGCAAGACAGCAG------------TGCCAAACTCAGTCTGTGGGCTGAG 94435
                                v ii  i ------------    v              i     
C scaffold170|s       2557 GGCAACATGGCGGTCCAAGGCAGAATGCCTAACTCAGTCTGTGGACTGAG 2508

  scaffold347|s      94436 TTTCGGCCATTCCCCCAGTAGGCCTGTAAATATTTAATTGAAAAAA--TT 94483
                              i i v   i v ii         i  v                --  
C scaffold170|s       2507 TTTTGACGATTTCGCTGGTAGGCCTGCAACTATTTAATTGAAAAAAATTT 2458

  scaffold347|s      94484 GATGTGTGGTGAGTATAATAATGGAAAA-AATTCGAGTTCATAAGAAGTC 94532
                            vi                 v  v i  -  vv i iv  v i vv v  
C scaffold170|s       2457 GCCGTGTGGTGAGTATAATATTGTAGAACAAGACAAAATCTTGATTACTC 2408

  scaffold347|s      94533 ACCTTCAAAATTGACCCGCCGCTGCCAATTGTTGTTGGCTATAGGGCGGT 94582
                              ii      vv   v                v     v i v      
C scaffold170|s       2407 ACCCCCAAAATATACCGGCCGCTGCCAATTGTTCTTGGCAACACGGCGGT 2358

  scaffold347|s      94583 GCCAGCCGGGATGCCACACTCAGACTTTCGGCTGAGTTTCAGCAGTTCTT 94632
                             v  v     v vvvv      v  v v i         i  v    ii
C scaffold170|s       2357 GCAAGGCGGGAGGGATAACTCAGTCTGTGGACTGAGTTTCGGCCGTTCCC 2308

  scaffold347|s      94633 GTGATGGAACGGTAGGGTATCAATGA---AATTGAAAAAATGGAGA---- 94675
                           i      -i    ii       i   ---            iv v ----
C scaffold170|s       2307 ATGATGG-GCGGTGAGGTATCAGTGATGTAATTGAAAAAATACACATGTG 2259

  scaffold347|s      94676 TGAAGGGATAGAAATGCAAGTGCACCCCCTCTACAGCTGCTGCTGGTGCA 94725
                              v v  v  v i  vi  v  i- v iv      i  iiv    vv  
C scaffold170|s       2258 TGATGTGAAAGCAGTGAGAGGGCG-CACTGCTACAGTTGTCTCTGGGTCA 2210

  scaffold347|s      94726 AGCACCTGTGTTGTAGGTATGGTGTGGTATGGTACCATAC 94765
                                 vv       -----------              
C scaffold170|s       2209 AGCACCATTGTTGTA-----------GTATGGTACCATAC 2181

Matrix = 20p43g.matrix
Kimura (with divCpGMod) = 28.38
Transitions / transversions = 0.85 (100/118)
Gap_init rate = 0.04 (32 / 899), avg. gap size = 1.78 (57 / 32)


1272 16.14 8.52 4.95 scaffold347|size139305 94659 95010 (44318) rnd-5_family-1816#Unknown 186 549 (170) m_b2765s001i13 114311

  scaffold347|s      94659 AATTGAAAA---AATGGAGATGAAGGGATAGAAAT-GCAAGTGCACCCCC 94704
                               i    --- v v   vii i    i    i - vi           
  rnd-5_family-        186 AATTAAAAACGCACTTGAGTCAAGGGGACAGAAGTTGAGAGTGCACCCCC 235

  scaffold347|s      94705 TCTACAGCTGCTGCTGGTGCAAGCACCTGTGTTGTAGGTATGGTGTGGTA 94754
                            -- v                    vv             i   ----- 
  rnd-5_family-        236 T--AGAGCTGCTGCTGGTGCAAGCAGGTGTGTTGTAGGTACGGT-----A 278

  scaffold347|s      94755 TGGTACCATACCATACTGTAGGTATGCACGTGGTGTTTTGTGATGTGTAA 94804
                            v                  ?i  --------i i    i        i 
  rnd-5_family-        279 TTGTACCATACCATACTGTANATA--------ATATTTTATGATGTGTGA 320

  scaffold347|s      94805 --AC-CTTGTGTCC--ATTTTTTGCACAGGCACTTCTCATAGTACATATT 94849
                           -- i-       i --      v  i   v             -   i  
  rnd-5_family-        321 TTATTCTTGTGTTCGTATTTTTGGCGCAGTCACTTCTCATAGT-CATGTT 369

  scaffold347|s      94850 -------CCT---AACTATC-AAGTGTA--TA-ACATAATATAATAATTA 94885
                           -------   ---  iv  v-  v v  --  -     - v  vi  v i
  rnd-5_family-        370 TTGGATACCTTAAAATGATGGAATTTTACTTATACATA-TCTATCAAGTG 418

  scaffold347|s      94886 TG------ATCCTTTTATCATGACACTAA-GAATAATAGTAGACCTAGCC 94928
                            i------  vi v v        ii   -?     ? i   i -     
  rnd-5_family-        419 TAGAATATATGTTGTAATCATGACGTTAACNAATAANAATAGGC-TAGCC 467

  scaffold347|s      94929 AGTTAATGTTGTACTTGTGGGACAGGAATTCTCAACATTTGTATTTAATT 94978
                              v    vi                             i   i      
  rnd-5_family-        468 AGTGAATGACGTACTTGTGGGACAGGAATTCTCAACATTCGTACTTAATT 517

  scaffold347|s      94979 CCTTTATGGAGGGTGTTTAAAAAAATGGCAGA 95010
                              v ?                  v  i    
  rnd-5_family-        518 CCTATNTGGAGGGTGTTTAAAAAATTGACAGA 549

Matrix = 20p43g.matrix
Kimura (with divCpGMod) = 16.82
Transitions / transversions = 1.25 (30/24)
Gap_init rate = 0.09 (30 / 351), avg. gap size = 1.60 (48 / 30)


1283 9.43 2.08 0.51 scaffold347|size139305 95022 95213 (44115) rnd-5_family-1923#Unknown 2 196 (1) m_b2765s001i14 114312

  scaffold347|s      95022 CTCTATCAGCCTATAAGTCGGCGAGGATTTTAACACAAGAAAACCACAAA 95071
                                                               i             
  rnd-5_family-          2 CTCTATCAGCCTATAAGTCGGCGAGGATTTTAACACGAGAAAACCACAAA 51

  scaffold347|s      95072 ATTTTCTTAATCTAGTCTAGATTATCCTCATCGGAATT-CAGTAAAATTT 95120
                             i     ?                  i v        -   -  v i  
  rnd-5_family-         52 ATCTTCTTNATCTAGTCTAGATTATCCCCTTCGGAATTACAG-AACACTT 100

  scaffold347|s      95121 GATGAAGTTTAGACTCGGTGACTTGAAATTTGTCAGAGAAAAATCGGAGT 95170
                           i     v         v      ?           v      i i     
  rnd-5_family-        101 AATGAATTTTAGACTCCGTGACTNGAAATTTGTCACAGAAAAGTTGGAGT 150

  scaffold347|s      95171 TTG-T--TTTTTTAATTTACACGGTGATCGTGGCCAATTTATCAGC 95213
                              - --      ?           i   v     i i    ii  
  rnd-5_family-        151 TTGATCATTTTTTNATTTACACGGTAATCCTGGCCGACTTATTGGC 196

Matrix = 20p43g.matrix
Kimura (with divCpGMod) = 9.21
Transitions / transversions = 2.00 (12/6)
Gap_init rate = 0.02 (4 / 191), avg. gap size = 1.25 (5 / 4)


245 19.00 3.85 3.85 scaffold347|size139305 95214 95317 (44011) rnd-5_family-1816#Unknown 543 646 (73) m_b2765s001i15 114311

  scaffold347|s      95214 TGACGGAGATAGTATAAAACCAACCGATTCAAAAATAAAAG-TAGGACCA 95262
                               --   i i i ?    ?   v     ivv       i-        
  rnd-5_family-        543 TGAC--AGACAATGTNAAACNAACGGATTCGTCAATAAAAAATAGGACCA 590

  scaffold347|s      95263 ATAAGGCATCACCAAAAAAAAT-CAAAAACCAAGCCTAGAAGCACCA--G 95309
                                vii        v     -       -- i  iv   v  i  -- 
  rnd-5_family-        591 ATAAGCTGTCACCAAATAAAATACAAAAAC--AACCCCGAATCATCACCG 638

  scaffold347|s      95310 CAAAACTA 95317
                           i    v  
  rnd-5_family-        639 TAAAAATA 646

Matrix = 20p43g.matrix
Kimura (with divCpGMod) = 21.42
Transitions / transversions = 1.38 (11/8)
Gap_init rate = 0.07 (7 / 103), avg. gap size = 1.14 (8 / 7)


705 21.78 10.53 1.49 scaffold347|size139305 95241 95487 (43841) C scaffold170|size558746_(dbseq-nr_246)_[277812,288266]#LTR/Gypsy (8448) 2007 1739 m_b2765s001i16 114310

  scaffold347|s      95241 TTCAAAAATAAAAGTAGGACCAATAAGGCA-TCACCAAAAAAAATCAAAA 95289
                             ii      vi i    v    -  v   - v      vi      v i
C scaffold170|s       2007 TTTGAAAATATGAATAGGCCCAA-AACGCACTAACCAAATGAAATCATAG 1959

  scaffold347|s      95290 ACCAAGCCTAGAAGCACCAGCAAAACTAGACC--CAACAGGTGATCTTCC 95337
                            i     v     viivv v          i --              v 
C scaffold170|s       1958 ATCAAGCGTAGAATTGAAACCAAAACTAGATCTGCAACAGGTGATCTTGC 1909

  scaffold347|s      95338 TTGTGGTAACTCATTTTATTCGCAAAATGTCAGACATGAATCACTCAAAT 95387
                           vvv vii     i-- v         v   v  v      v  vv   vi
C scaffold170|s       1908 AGTTTACAACTCG--TGATTCGCAAATTGTGAGTCATGAAACAAACAACC 1861

  scaffold347|s      95388 GATCTGAAG-TTTTTTTTGCTTCAA--CC---TGTGA------------- 95418
                           iv  i    - v             -- i---     -------------
C scaffold170|s       1860 ACTCCGAAGATATTTTTTGCTTCAAAGCTTAGTGTGATAAACGAAAATGC 1811

  scaffold347|s      95419 --CTTAAACAATG--TAAAAAAATCGGTAGGCCCCCCGTACACTCTTGAA 95464
                           --     ii    --     i  i     iv  v                
C scaffold170|s       1810 GGCTTAAGTAATGTATAAAAGAACCGGTAACCCACCCGTACACTCTTGAA 1761

  scaffold347|s      95465 ACTTCCAGTAACCTGCCTGTACA 95487
                            -    i       v  i     
C scaffold170|s       1760 A-TTCCGGTAACCTCCCCGTACA 1739

Matrix = 20p43g.matrix
Kimura (with divCpGMod) = 23.75
Transitions / transversions = 0.83 (24/29)
Gap_init rate = 0.05 (12 / 246), avg. gap size = 2.50 (30 / 12)


3861 5.54 3.89 0.20 scaffold347|size139305 95484 95971 (43357) C rnd-1_family-404#Unknown (0) 755 250 m_b2765s001i17 114313

  scaffold347|s      95484 TACAGCTGGGCACCACCCTCAGATGACATGAGGATTACCTGTAAATTTCA 95533
                                                  i                          
C rnd-1_family-        755 TACAGCTGGGCACCACCCTCAGACGACATGAGGATTACCTGTAAATTTCA 706

  scaffold347|s      95534 AATTATTTTACAATACTCCTCACTTGTCGAACTTGTGCCAATCATCAGCT 95583
                                      i                                     i
C rnd-1_family-        705 AATTATTTTACGATACTCCTCACTTGTCGAACTTGTGCCAATCATCAGCC 656

  scaffold347|s      95584 GTCTGACAGTCCACACAATGCTCACATGACACATCAAGACACAACCATGT 95633
                            ? i ?  i       i i       i   i                   
C rnd-1_family-        655 GNCCGNCAATCCACACGACGCTCACACGACGCATCAAGACACAACCATGT 606

  scaffold347|s      95634 CGAACAAAAATGATATTGGCCGGAATCACCATATCTCCAAAACTACTGGT 95683
                                                      i v        i           
C rnd-1_family-        605 CGAACAAAAATGATATTGGCCGGAATCGCGATATCTCCGAAACTACTGGT 556

  scaffold347|s      95684 ACTCGACGTTGCCCTAAACATCGTACGGACACATCACAGTGTCCCGCATC 95733
                           i i v                         i    i              
C rnd-1_family-        555 GCCCCACGTTGCCCTAAACATCGTACGGACGCATCGCAGTGTCCCGCATC 506

  scaffold347|s      95734 TTTTGAACCCTTAGGGCAACGTTCGGACCCCACTACAACTCGCGCTCGAC 95783
                                       i             -      i              ? 
C rnd-1_family-        505 TTTTGAACCCTTGGGGCAACGTTCGG-CCCCACCACAACTCGCGCTCGNC 457

  scaffold347|s      95784 CCCATCCTAACTCCCCCCAAAATAAACTGACCAACATCATGCTTCTTTTC 95833
                                v        ?                        i          
C rnd-1_family-        456 CCCATACTAACTCCNCCCAAAATAAACTGACCAACATCACGCTTCTTTTC 407

  scaffold347|s      95834 ATCCCTTGAGGCAACGTTTGGCCTCATCACAACTCGCACTCGGCCACAAA 95883
                                 i                     i        i       i    
C rnd-1_family-        406 ATCCCTCGAGGCAACGTTTGGCCTCATCGCAACTCGCGCTCGGCCGCAAA 357

  scaffold347|s      95884 TAAACTGACCAA-------------------TTTACACAAGATTGGGGCC 95914
                                       -------------------i    i             
C rnd-1_family-        356 TAAACTGACCAACATCACGCATCTTTTAACCCTTACGCAAGATTGGGGCC 307

  scaffold347|s      95915 CATTACAACTCGCGCTCGGCCCCACACTAGCTGGCAAAAAAACTGACCAA 95964
                                                                             
C rnd-1_family-        306 CATTACAACTCGCGCTCGGCCCCACACTAGCTGGCAAAAAAACTGACCAA 257

  scaffold347|s      95965 CATCATG 95971
                                  
C rnd-1_family-        256 CATCATG 250

Matrix = 20p43g.matrix
Kimura (with divCpGMod) = 2.28
Transitions / transversions = 8.00 (24/3)
Gap_init rate = 0.00 (2 / 487), avg. gap size = 10.00 (20 / 2)


1590 11.24 2.90 0.40 scaffold347|size139305 97455 97695 (41633) rnd-1_family-841#Unknown 11 257 (0) m_b2765s001i18 114314

  scaffold347|s      97455 CAGCAACAATCTAGAATTATTGTGATTACAGTGGCAGTGCGATCGCAAAT 97504
                                 i                    i             i    i   
  rnd-1_family-         11 CAGCAATAATCTAGAATTATTGTGATTGCAGTGGCAGTGCGGTCGCGAAT 60

  scaffold347|s      97505 TTTCAACAATCTAGAAT-----TATTGTGATTGCAGTGGCAGTACGATCG 97549
                                           ?-----     i              ii      
  rnd-1_family-         61 TTTCAACAATCTAGAANAATTATATTGCGATTGCAGTGGCAGCGCGATCG 110

  scaffold347|s      97550 CAAATTTTTGAGATCTTTGTACGAAGTTTGAGAGAAAAA-AAACAAGAAA 97598
                            i               i  v       i  v       -        v 
  rnd-1_family-        111 CGAATTTTTGAGATCTTCGTTCGAAGTTCGACAGAAAAATAAACAAGACA 160

  scaffold347|s      97599 TGGGTCCGTTTTGGACATTTATAGAGGGCGTGTGATGGG-TCACGTAGAA 97647
                                   -            i  v v        i   -  i       
  rnd-1_family-        161 TGGGTCCG-TTTGGACATTTACAGTGCGCGTGTGACGGGTTCGCGTAGAA 209

  scaffold347|s      97648 TTTATAGCGTACCTACTGTATGTCGTCTGAGGGTGGTGCCCAGCTGTA 97695
                             ?i  v                   iiii vvi     ?        
  rnd-1_family-        210 TTNGTACCGTACCTACTGTATGTCGTTCAGGTCCGGTGCNCAGCTGTA 257

Matrix = 20p43g.matrix
Kimura (with divCpGMod) = 8.42
Transitions / transversions = 2.38 (19/8)
Gap_init rate = 0.02 (4 / 240), avg. gap size = 2.00 (8 / 4)


4362 3.58 0.00 0.60 scaffold347|size139305 97712 98217 (41111) genome_12_10264#DNA 1 503 (0) m_b2765s001i19 114315

  scaffold347|s      97712 GGCCGATCCTTATCGTACGACGTAACGCAGTACGCAGATCGCATTTTTCG 97761
                                                      i              i       
  genome_12_102          1 GGCCGATCCTTATCGTACGACGTAACGTAGTACGCAGATCGCGTTTTTCG 50

  scaffold347|s      97762 CAATTTCGGATGCATCACGTAATAATCGAACCATATGGTTGACAGATCGT 97811
                            i           i               i  v                 
  genome_12_102         51 CGATTTCGGATGCGTCACGTAATAATCGAGCCTTATGGTTGACAGATCGT 100

  scaffold347|s      97812 AGACACTACTTGTACTCTCCGTATCCATCAATGTCAACACGGACCTTATC 97861
                                  ---    v           i                       
  genome_12_102        101 AGACACT---TGTAGTCTCCGTATCCGTCAATGTCAACACGGACCTTATC 147

  scaffold347|s      97862 ATGGCCAAAGTACACAGCGTACATTGTGCCGTTGACATGGTGTGATTGTG 97911
                                 i                     iv                    
  genome_12_102        148 ATGGCCGAAGTACACAGCGTACATTGTGTAGTTGACATGGTGTGATTGTG 197

  scaffold347|s      97912 GTCGTGAAGTCATTTTTGAATTCTGTTCGTAATCATTTATACAGTAGGAA 97961
                                                            i                
  genome_12_102        198 GTCGTGAAGTCATTTTTGAATTCTGTTCGTAATTATTTATACAGTAGGAA 247

  scaffold347|s      97962 CTCAGTACAAAAAATTTCGAACTTTCGCGCGATGTGTGCCGATCCAGAAA 98011
                                           v                                 
  genome_12_102        248 CTCAGTACAAAAAATTGCGAACTTTCGCGCGATGTGTGCCGATCCAGAAA 297

  scaffold347|s      98012 CTTAGGGCCTCTTCTCAAAAAGTTCATCTACGTCGGCCGACGCAGATGAA 98061
                                                                             
  genome_12_102        298 CTTAGGGCCTCTTCTCAAAAAGTTCATCTACGTCGGCCGACGCAGATGAA 347

  scaffold347|s      98062 ATCACTCTGCGTCAAATTCGGTGGCTGATAACCCATTCTCCGGAGAGCAA 98111
                                               v                             
  genome_12_102        348 ATCACTCTGCGTCAAATTCGTTGGCTGATAACCCATTCTCCGGAGAGCAA 397

  scaffold347|s      98112 CGTGCTCTGCGTCTTCTTCTGCGTCACAATAAGGTTGGTTAATCCCTACG 98161
                                           v          v        v             
  genome_12_102        398 CGTGCTCTGCGTCTTCGTCTGCGTCACCATAAGGTTCGTTAATCCCTACG 447

  scaffold347|s      98162 TAGAGCACAAAAATGCGATGTACCGTCTACGTTCCACCGCACGATAAGGA 98211
                                                                             
  genome_12_102        448 TAGAGCACAAAAATGCGATGTACCGTCTACGTTCCACCGCACGATAAGGA 497

  scaffold347|s      98212 TCAGCC 98217
                             i   
  genome_12_102        498 TCGGCC 503

Matrix = 20p43g.matrix
Kimura (with divCpGMod) = 2.55
Transitions / transversions = 1.25 (10/8)
Gap_init rate = 0.01 (3 / 505), avg. gap size = 1.00 (3 / 3)


756 21.63 0.53 1.61 scaffold347|size139305 98430 98617 (40711) rnd-5_family-4283#Unknown 265 450 (40) m_b2765s001i20 114316

  scaffold347|s      98430 GTCCAAATGTTGATCTATGACAGAACTCAGAGAATCTCTTCAGTATGAAT 98479
                             i i   v  i   i      v     i i         v   i     
  rnd-5_family-        265 GTTCGAATTTTAATCCATGACACAACTCGGGGAATCTCTTAAGTGTGAAT 314

  scaffold347|s      98480 GGTCAGAGCATAGATAAAAGTCACGTCCCACAGTTAACATCAAAGCATTC 98529
                               i   i   vv     i  ---?i   ? v    vv     v    ?
  rnd-5_family-        315 GGTCGGAGTATACCTAAAAATC---NTCCANACTTAAGCTCAAATCATTN 361

  scaffold347|s      98530 ATAT-ATATTTGAATCATGTCTATCTGAATAAGACAAGTCTCAGATATAA 98578
                           i i -  i   i        v    ? v   vi v   iv  v       
  rnd-5_family-        362 GTGTCATGTTTAAATCATGTGTATCNGCATACAAAAAGCGTCCGATATAA 411

  scaffold347|s      98579 AAGTAGATGCATCTACTGTAATAAATAACAGCGTGCTCG 98617
                           v   ?    i  v  i        v    vi   ?v   
  rnd-5_family-        412 TAGTNGATGTATGTATTGTAATAACTAACTACGTNATCG 450

Matrix = 20p43g.matrix
Kimura (with divCpGMod) = 23.80
Transitions / transversions = 1.00 (20/20)
Gap_init rate = 0.02 (4 / 187), avg. gap size = 1.00 (4 / 4)


30 0.00 0.00 0.00 scaffold347|size139305 100509 100536 (38792) (GCGGTG)n#Simple_repeat 1 28 (0) c_b2765s251i0 114317

  scaffold347|s     100509 GCGGTGGCGGTGGCGGTGGCGGTGGCGG 100536
                                                       
  (GCGGTG)n#Sim          1 GCGGTGGCGGTGGCGGTGGCGGTGGCGG 28

Matrix = Unknown
Transitions / transversions = 1.00 (0/0)
Gap_init rate = 0.00 (0 / 27), avg. gap size = 0.0 (0 / 0)


342 17.81 4.11 0.00 scaffold347|size139305 100736 100808 (38520) C rnd-5_family-616#Unknown (0) 76 1 m_b2765s001i21 114318

  scaffold347|s     100736 AGGCACAGAGATATTTTGGCTATTTCACTCATTCCTATGTAC--TACAT- 100782
                              v  v             v   ii  vv            --  ?  -
C rnd-5_family-         76 AGGAACCGAGATATTTTGGCGATTCTACGGATTCCTATGTACATTANATA 27

  scaffold347|s     100783 TAGGAAATTTGGCGAAATCCTGGCTC 100808
                           ivi            v    i  i  
C rnd-5_family-         26 CCAGAAATTTGGCGATATCCCGGTTC 1

Matrix = 20p43g.matrix
Kimura (with divCpGMod) = 19.05
Transitions / transversions = 0.86 (6/7)
Gap_init rate = 0.03 (2 / 72), avg. gap size = 1.50 (3 / 2)


15 9.93 9.68 6.25 scaffold347|size139305 100864 100925 (38403) (GCGGGAA)n#Simple_repeat 1 64 (0) m_b2765s252i0 114319

  scaffold347|s     100864 GCGGGAAGCGGGAA-C-GG--GCGAAAAGCGGGAACCGGGGTGAAGCGGG 100909
                                         - -  --   ii         -- v  -        
  (GCGGGAA)n#Si          1 GCGGGAAGCGGGAAGCGGGAAGCGGGAAGCGGGAA--GCGG-GAAGCGGG 47

  scaffold347|s     100910 AACACAGG-AG-GGGAAG 100925
                             -i i  -  -      
  (GCGGGAA)n#Si         48 AA-GCGGGAAGCGGGAAG 64

Matrix = Unknown
Transitions / transversions = 4.00 (4/1)
Gap_init rate = 0.15 (9 / 61), avg. gap size = 1.11 (10 / 9)


348 27.97 11.15 8.09 scaffold347|size139305 104431 104959 (34369) C genome_11_172910-9]15#Unspecified (1) 545 2 m_b2765s001i22 114320

  scaffold347|s     104431 TGTGGAACCCTGT----TTGTCTGACAAAACAACCTTGCTTTGTCAGATG 104476
                            i        i  ----     v   i         vvi  i      i 
C genome_11_172        545 TATGGAACCCCGTGACTTTGTCAGACGAAACAACCTACTTTCGTCAGACG 496

  scaffold347|s     104477 GTGGATTTTCTGTCAGAATGGATACCACTTTGG---ATAACACACATCAA 104523
                           iv v     -      -v i i ii  v     ---vi   vv   i --
C genome_11_172        495 AAGCATTTT-TGTCAG-TTAGGTGTCAGTTTGGTGTCCAACTGACACC-- 450

  scaffold347|s     104524 TAAATTTCAAAACAAGAAGTGGTGTTGTCT---------GACAAAGTCAC 104564
                           ---    i----      iv   i ivv  ---------i     v   v
C genome_11_172        449 ---ATTTT----CAAGAAAAGGTATCCACTAGATTTAAAAACAAATTCAA 407

  scaffold347|s     104565 ATCATTAC-AAACAAAGGTTGATGTGATTTAATAAAATGAAATCAAGGTT 104613
                             i-    - ii    iii-- i---    vi v i i      ------
C genome_11_172        406 ATT-TTACGAGGCAAAAAC--AC---ATTTCGTCAGACGAAATC------ 369

  scaffold347|s     104614 TCATGTGACCATAAGAAGTCTT------AAAAAAT-----ACATGCCAAC 104652
                           -------    -  i       ------       -----      iv  
C genome_11_172        368 -------ACCA-AAAAAGTCTTAGAGAAAAAAAATAATTCACATGCTTAC 327

  scaffold347|s     104653 ACCAGT--ATTGTGATTTTGCATGATGAACAAGTGCAG-CATAAAGGGCA 104699
                             i   -- iii- i   i i    i   vvvi    i-iii    v vv
C genome_11_172        326 ACTAGTAAACCA-GGTTTCGTATGACGAAACCATGCAATTGCAAAGTGAC 278

  scaffold347|s     104700 AAAAGAAGGAATTGAACTAATGTCCATAG--TCAGTT-TGAACTTGCTCT 104746
                                 i   v i    ivvv        --  v   -   ---  vi  
C genome_11_172        277 AAAAGAGGGACTCGAACCCTGGTCCATAGGTTCTGTTATGA---TGACCT 231

  scaffold347|s     104747 GGGGCTGCAGAGCTT--GTCTACTT--CAACAATA-----TTGAAACTAT 104787
                           -ivi i       i -- ivi vi --  i     -----  v   -   
C genome_11_172        230 -ATACCGCAGAGCCTTAGCACAGCTGACAGCAATAGATTTTTTAAA-TAT 183

  scaffold347|s     104788 ATCTTGATAG--AATGTTAAATTCAAAAGT--AGACTGAAA--ACCTTTA 104831
                             v--i    --    - i    iiv    --  vi i   --    ---
C genome_11_172        182 ATA--AATAGCAAATG-TGAATTTGTAAGTTGAGTTTAAAATGACCT--- 139

  scaffold347|s     104832 CTGTTCCTGGTGAAAGCACATTGCGATACA-TGTATGTTACATTCAACTC 104880
                            i v   viv  i     v v  v     v- v   v   i     vv  
C genome_11_172        138 CCGGTCCGATTGGAAGCAAAATGGGATACCTTTTATCTTATATTCACGTC 89

  scaffold347|s     104881 TAAATGGCTACATTACATTGATCCACTTTGTCAGACTAAGACACT--AC- 104927
                            iv  vvvv    vv vii    iii          v  -    i--  -
C genome_11_172         88 TGTATTTGAACATACCCCCGATCTGTTTTGTCAGACGAA-ACACCTAACT 40

  scaffold347|s     104928 -----AGTTT-GTCAGACCAGGTCCCAGGGGTCCATAT 104959
                           -----i    -   v   v i   v i   v       
C genome_11_172         39 AATTTGGTTTCGTCTGACAAAGTCACGGGGTTCCATAT 2

Matrix = 20p43g.matrix
Kimura (with divCpGMod) = 31.70
Transitions / transversions = 1.23 (75/61)
Gap_init rate = 0.12 (65 / 528), avg. gap size = 1.58 (103 / 65)


2593 10.46 13.19 0.41 scaffold347|size139305 105403 105834 (33494) genome_6_15486#DNA 1 487 (0) m_b2765s001i23 114321

  scaffold347|s     105403 CAAGTCTGAATTCACTTTGAACCATGGAATGCCAGATATCTTTGGC---- 105448
                                v                         i              ----
  genome_6_1548          1 CAAGTATGAATTCACTTTGAACCATGGAATGTCAGATATCTTTGGCCACT 50

  scaffold347|s     105449 ---------------TGCACCC----------GGCCAAGATTGAAAACCC 105473
                           ---------------       ----------                  
  genome_6_1548         51 GCTGTGGCCTCAATATGCACCCCCTGAGACCCGGCCAAGATTGAAAACCC 100

  scaffold347|s     105474 CTTTGGGACTAACTTCAGGGCTTAAGTCCATCTCCACATGACCTCAGATT 105523
                                      v   v              v                i  
  genome_6_1548        101 CTTTGGGACTATCTTGAGGGCTTAAGTCCAGCTCCACATGACCTCAGGTT 150

  scaffold347|s     105524 GACGAGCTCACCACCCCAAATTTGCTGCAGTTACATGTCTAAAATTAG-- 105571
                            v    v                     v      i         v  --
  genome_6_1548        151 GTCGAGATCACCACCCCAAATTTGCTGCCGTTACACGTCTAAAATGAGAT 200

  scaffold347|s     105572 --TGGTTCAAAGTCCACCACGTAGAAATTGGTATGTTTTCTACTGTTACA 105619
                           --                                    i    v      
  genome_6_1548        201 TATGGTTCAAAGTCCACCACGTAGAAATTGGTATGTTTCCTACGGTTACA 250

  scaffold347|s     105620 TTGATGTCAGATAGCAAAAGTGTCAAAATTATGTG--------TGA--AT 105659
                                                  ii     i  v -------- i --  
  genome_6_1548        251 TTGATGTCAGATAGCAAAAGTGTTGAAATTGTGGGACTATACATAATGAT 300

  scaffold347|s     105660 GCGATGTGATTGTGCAATGCTGTGCAATCTTTTTTACTGTCATAATAAGT 105709
                            vv i     i i  i      i  i                 v v    
  genome_6_1548        301 GACACGTGATCGCGCGATGCTGCGCGATCTTTTTTACTGTCATTAGAAGT 350

  scaffold347|s     105710 ATACTACCGAC--ACCA---GATCGATTTT---------TAATTTTTAGT 105745
                            v     v   --  i ---  i-- i   ---------i          
  genome_6_1548        351 AGACTACGGACAGACTATCTGAC--ACTTTGCATCAGAGCAATTTTTAGT 398

  scaffold347|s     105746 GACCATGCGTAGAATCATACATCGGAATAGTATTTCCAGTCTGTAGTGGT 105795
                               iii         i   i           vv  v    vv       
  genome_6_1548        399 GACCGCACGTAGAATCGTACGTCGGAATAGTAAGTCAAGTCGTTAGTGGT 448

  scaffold347|s     105796 TCAAAGTCCACCCTCTGGTTCAAAGTGAATTCATACTCG 105834
                                         v                        
  genome_6_1548        449 TCAAAGTCCACCCTATGGTTCAAAGTGAATTCATACTCG 487

Matrix = 20p43g.matrix
Kimura (with divCpGMod) = 8.88
Transitions / transversions = 1.05 (23/22)
Gap_init rate = 0.03 (12 / 431), avg. gap size = 4.92 (59 / 12)


375 24.58 2.48 2.48 scaffold347|size139305 105934 106054 (33274) C rnd-1_family-58#Unknown (273) 393 273 m_b2765s001i24 114322

  scaffold347|s     105934 TTCAATTTAGGCCCAAGCATGTATCCATGGCCCCCA-GAGGTGTACATTA 105982
                                vi  v   i  iv      i i  i      -     v  i? i 
C rnd-1_family-        393 TTCAAGCTACGCCTAAAAATGTATTCGTGACCCCCAAGAGGTCTATNTCA 344

  scaffold347|s     105983 AGATAAAATGAC--TGTGCACCCCCTTAGAAGTTCTCATTCCACAAGTTT 106030
                           iiv         --i   -      i -    ii      ? vv     v
C rnd-1_family-        343 GATTAAAATGACCACGTG-ACCCCCCT-GAAGCCCTCATTNCCAAAGTTG 296

  scaffold347|s     106031 ATATGGCACCCTGAAGAGAGTTTT 106054
                            v   viv i iv     -     
C rnd-1_family-        295 AAATGTTCCTCCCAAGAG-GTTTT 273

Matrix = 20p43g.matrix
Kimura (with divCpGMod) = 28.54
Transitions / transversions = 1.42 (17/12)
Gap_init rate = 0.04 (5 / 120), avg. gap size = 1.20 (6 / 5)


872 27.60 2.48 8.59 scaffold347|size139305 106305 106748 (32580) C rnd-4_family-28#Unknown (4) 1964 1546 m_b2765s001i25 114323

  scaffold347|s     106305 GATAT-ATCCAGGAACAAACCATGATAGACTCCATTGATTGGTAGAGGGA 106353
                                -ii? ii  i i     -i         v  i  v  i ------
C rnd-4_family-       1964 GATATTGCNCGAGAGCGAACCA-AATAGACTCCTTTAATAGGCA------ 1922

  scaffold347|s     106354 TTGAAGTAGAATATAATATTTCTGATTCCCAGTTAATTGTCAAAATGATA 106403
                           -   ?i  vvi    ---  v ii v  v v i   vvi  i       i
C rnd-4_family-       1921 -TGANATATCGTATA---TTGCCAAATCACTGCTAAGAATCGAAATGATG 1876

  scaffold347|s     106404 TG--GAGTCATATTTTTGTATCTCCCAAAGAAGCATGGGTGTGCAACTGG 106451
                             --     i i   ii  i  v ---i             --  v  i 
C rnd-4_family-       1875 TGCAGAGTCGTGTTTCCGTGTCGC---GAGAAGCATGGGTG--CACCTAG 1831

  scaffold347|s     106452 G-AATAAAAGAATGTCCATGAGTCAAATCCCCGAGAAGGAATGTATACTG 106500
                           v-  i v  -- i v   i  i  i  i ----  i ii  -----i  i
C rnd-4_family-       1830 TCAACATAA--ACGACCACGAATCGAACC----AGGAAAAA-----GCTA 1792

  scaffold347|s     106501 TGCTATGGCCCTCTTGCCAAAATTCTAGCAAATGCCTGATTCACAAA--- 106547
                              v?     --        i     v -i v    --  ? v    ---
C rnd-4_family-       1791 TGCANTGGCC--CTTGCCAAGATTCTCG-GATTGCC--ATNCCCAAAAGA 1747

  scaffold347|s     106548 --TGTTACTGCTTTTTGGTG-GCTTTCTCACTGTAAAATGCATAACTCTC 106594
                           -- i v     i  ii v  -ii i vi     vi   i  ii      i
C rnd-4_family-       1746 AGTATAACTGCCTTCCGCTGTATTCTACCACTGGGAAACGCGCAACTCTT 1697

  scaffold347|s     106595 CATATTCTTCTTGAATTTTGACACTGAATTGAGAAATGGATAGCCTTATC 106644
                            i?i     - i      i  v i     v  i i vi i v     ?  
C rnd-4_family-       1696 CGNGTTCTT-TCGAATTTCGAGATTGAATAGAAAGAAAGGTTGCCTTNTC 1648

  scaffold347|s     106645 ATACATGCAAGCCTT-GATGTTATTCAAGAATATGAAAATAAGAGAAAGA 106693
                             i i     i    -        v v i  - v i    -- v  v   
C rnd-4_family-       1647 ATGCGTGCAAACCTTAGATGTTATGCCAAAA-AAGGAAAT--GCGATAGA 1601

  scaffold347|s     106694 AAATAGTGAGGACAAGAAAATTTTGCTCTTGTACTTGCTCTGGCTGGAGA 106743
                             i v v    i  i  v    ?v viv        v      iiv v i
C rnd-4_family-       1600 AAGTTGAGAGGGCAGGATAATTNAGACATTGTACTTCCTCTGGTCTGCGG 1551

  scaffold347|s     106744 TAAAG 106748
                                
C rnd-4_family-       1550 TAAAG 1546

Matrix = 20p43g.matrix
Kimura (with divCpGMod) = 29.63
Transitions / transversions = 1.73 (71/41)
Gap_init rate = 0.10 (43 / 443), avg. gap size = 1.09 (47 / 43)


979 26.61 3.16 5.09 scaffold347|size139305 106369 106748 (32580) rnd-1_family-350#Unknown 318 690 (883) m_b2765s001i26 114324

  scaffold347|s     106369 ATATTTCTGATTCCCAGTTAATTGTCAAAATGATATG--GAGTCATATTT 106416
                                v i  v  v i     vvi          ?  --     i i   
  rnd-1_family-        318 ATATTGCCGAATCGCGGTTAAGAATCAAAATGATNTGCAGAGTCGTGTTT 367

  scaffold347|s     106417 TTGTATCTCCCAAAGAAGCATGGGTGTGCAACTGGG--AATAAAAGAATG 106464
                           i   i  v ---i           i     v  i  --  i v  -  i 
  rnd-1_family-        368 CTGTGTCGC---GAGAAGCATGGGCGTGCACCTAGGTTAACATAA-AACG 413

  scaffold347|s     106465 TCCATGAGTCAAATCCCCGAGAAGGAATGTATACTGTGCTATGGCCCTCT 106514
                           v   i  i  i  i ----  i ii  vv   ------ v        v 
  rnd-1_family-        414 ACCACGAATCGAACC----AGGAAAAAGCTAT------CAATGGCCCTGT 453

  scaffold347|s     106515 TGCCAAAATTCTAGCAAATGCCTGATTCAC-----AAATGTTACTGCTTT 106559
                                 i     v  i v   ?      v -----  i i v     i  
  rnd-1_family-        454 TGCCAAGATTCTCGCGATTGCNTGATTCCCNCAAGAAGTATAACTGCCTT 503

  scaffold347|s     106560 TTGGTGGCTTTCTCACTGTAAAATGCATAACTCTCCATATTCTTCTTGAA 106609
                           i  v - iv    v    vi   i  ii      i iv?     - ii  
  rnd-1_family-        504 CTGCT-GTATTCTAACTGGGAAACGCGCAACTCTTCGANTTCTT-TCAAA 551

  scaffold347|s     106610 TTTTGACACTGAATTGAGAAATGGATAGCCTTATCATACATGCAAGCCTT 106659
                              i  v i     v  i i vi i v     v    i i   i i   v
  rnd-1_family-        552 TTTCGAGATTGAATAGAAAGAAAGGTTGCCTTTTCATGCGTGCGAACCTA 601

  scaffold347|s     106660 GATGTTATT---CAAGAATATGAAAATAAGAGAAAGAAAATAGTGAGGAC 106706
                                  i ---  vv  v v i     v  v--     i v v    i 
  rnd-1_family-        602 GATGTTACTATACACCAAAAAGGAAATATGAT--AGAAAGTCGAGAGGGC 649

  scaffold347|s     106707 AAGAAAATTTTGCTCTTGTACTTGCTCTGGCTGGAGATAAAG 106748
                            i  v  -  v viv        v      iivi? i     
  rnd-1_family-        650 AGGATAA-TTAGACATTGTACTTCCTCTGGTCCANGGTAAAG 690

Matrix = 20p43g.matrix
Kimura (with divCpGMod) = 27.83
Transitions / transversions = 1.29 (54/42)
Gap_init rate = 0.06 (23 / 379), avg. gap size = 1.35 (31 / 23)


705 25.20 8.71 5.72 scaffold347|size139305 107540 107964 (31364) scaffold89|size764991_(dbseq-nr_709)_[617926,624013]#LTR/Gypsy 3578 4014 (2074) m_b2765s001i27 114325

  scaffold347|s     107540 GTACAACAGAGAACCATGGGCAAGACAAT-----TAGCTGGTCTCTCTCG 107584
                                 vi       v    i        ----- iv  v i   v   i
  scaffold89|si       3578 GTACAAGGGAGAACCTTGGGTAAGACAATATGATTGTCTCGCCTCACTCA 3627

  scaffold347|s     107585 CATATGGTTTTGTAAACAAGATAGTACACCTCAAGGTACACAAAAATGAA 107634
                             vv   vv     i vi  ivi       -----           v  i
  scaffold89|si       3628 CAACTGGAATTGTAGAGGAGGAGGTACACC-----GTACACAAAAAAGAG 3672

  scaffold347|s     107635 GCATTAACGCTATTGTTGAA---TTGTTGCTACAACAA----AAGTCAAC 107677
                           i  ---- ii  v    ii ---     i i       ---- iiv    
  scaffold89|si       3673 ACA----CATTAATGTTAGACATTTGTTACCACAACAAGTCTAGAGCAAC 3718

  scaffold347|s     107678 ACCCAC-CATGTT---TATG-------TCAAGTGAAGGCATGTGTAA--T 107714
                              v  -  v   ---    -------  v   iv  - v  ivv  -- 
  scaffold89|si       3719 ACCAACTCAGGTTGGGTATGCTCGCATTCTAGTACAG-CTTGCTGAACTT 3767

  scaffold347|s     107715 AGAGAAATGCATA-AATTCT--GAACTACCAAGATTGAGTCCTTGGTCAT 107761
                               ---      -   v v--   iv vvi i v   i      ii   
  scaffold89|si       3768 AGAG---TGCATATAATACACAGAATAAGAGAAAATGAATCCTTGACCAT 3814

  scaffold347|s     107762 G-TAAACCTTCTTGGATTCAAAAAAATCTGCGTAAAGCTAGATAAAGGTC 107810
                            - v   v  v          v i  -   i  vvvi        v    
  scaffold89|si       3815 GATTAACATTATTGGATTCAACAGAA-CTGTGTCTTACTAGATAATGGTC 3863

  scaffold347|s     107811 T-AATGTGACAGTATGATCTAGTATTTGATTCTTTTGT--GAACTTATGT 107857
                            - v  v   vvv    -      i        i    --      v  v
  scaffold89|si       3864 TCACTGAGACTCAATGA-CTAGTACTTGATTCTCTTGTGAGAACTTCTGA 3912

  scaffold347|s     107858 TAGGTTATACCTTCACCTTCAGAGTATTA--CACAGAGGAAAAATACGGC 107905
                           ii --------  i         --    --  ii   i v v   i  i
  scaffold89|si       3913 CGG--------TTTACCTTCAGA--ATTATCCATGGAGAACACATATGGT 3952

  scaffold347|s     107906 ATCAATAAGCCA-GACTATTACAGTCATCATAATAATTGAGTCATTTTCC 107954
                           i  v     vv -    v   v     i iv  i vv  i   v   v i
  scaffold89|si       3953 GTCCATAAGGAAGGACTCTTAGAGTCACCGAAACACGTGGGTCTTTTGCT 4002

  scaffold347|s     107955 AAAA--AACGGG 107964
                              i--      
  scaffold89|si       4003 AAAGACAACGGG 4014

Matrix = 20p43g.matrix
Kimura (with divCpGMod) = 30.22
Transitions / transversions = 0.87 (47/54)
Gap_init rate = 0.09 (40 / 424), avg. gap size = 1.55 (62 / 40)


2029 17.39 1.62 10.33 scaffold347|size139305 107981 108474 (30854) genome_10_17896#DNA 1 455 (1265) m_b2765s001i28 114326

  scaffold347|s     107981 GGCCATTTACCATCGTGTGTGCTAACGGTGCATGGGCTAATTTTTCGTTA 108030
                                  i       v          v  v                    
  genome_10_178          1 GGCCATTCACCATCGAGTGTGCTAACTGTCCATGGGCTAATTTTTCGTTA 50

  scaffold347|s     108031 GCCCAAATTTTAATTGTAGAAAAAAAAAAATTA-----AGCCCGCGGCTT 108075
                                          ----       vvi   v-----       v  v 
  genome_10_178         51 GCCCAAATTTTAATT----AAAAAAATTGATTTTCTTTAGCCCGCTGCAT 96

  scaffold347|s     108076 CTTTTTTCTTCGACTGTGCTTTTTCGAGTGCGCTATCCGTATTGATAGCC 108125
                           v    v        ii    v    v    i         v         
  genome_10_178         97 GTTTTGTCTTCGACCATGCTATTTCCAGTGTGCTATCCGTTTTGATAGCC 146

  scaffold347|s     108126 CGCTTCGATTTTTGTCTGCGATGGTTCTTAATGC-CATAGCCCTGTTGTG 108174
                              i  i    i        v i        vv -         v     
  genome_10_178        147 CGCCTCAATTTCTGTCTGCGTTAGTTCTTAAGTCACATAGCCCTTTTGTG 196

  scaffold347|s     108175 TTCTCAACGCATCTCTGATTCTGACACTTGTGTTCTCAAATGCATCGGTA 108224
                              v v  i  --------       ------------------------
  genome_10_178        197 TTCACCACACA--------TCTGACA------------------------ 214

  scaffold347|s     108225 CCAATTCCATTTAAGCACTTCCG--AATCTCTCACGTCCTCGTCAAAACA 108272
                           ---         v iiv      --      i  --  v           
  genome_10_178        215 ---ATTCCATTTCAATTCTTCCGCAAATCTCCCA--TCGTCGTCAAAACA 259

  scaffold347|s     108273 ACAATACAGTATGTCCAAGTCAAACAAGAACGTCGATCCCTTTCTCTGGA 108322
                             v  v   v        ------  vi     v   i   v   i   i
  genome_10_178        260 ACCATCCAGAATGTCCAA------CACAAACGTAGATTCCTATCTTTGGG 303

  scaffold347|s     108323 TCGTGTTATCTACCTTTCTCCGTGTCTTGACATCTGCTGCGCTCGCAATC 108372
                            i     v          iv i    vi i  v v     vv    i  i
  genome_10_178        304 TTGTGTTTTCTACCTTTCCACATGTCGCGGCAGCAGCTGCTGTCGCGATT 353

  scaffold347|s     108373 ACTGCTGCCAACTTCCCTGAAGACGTCGAAGTCCCTCGGGATGTTGCGCG 108422
                           i         vii    i      v          v  v        vi 
  genome_10_178        354 GCTGCTGCCACTCTCCCCGAAGACTTCGAAGTCCCACGTGATGTTGCCTG 403

  scaffold347|s     108423 GGATATGGTGGACGAGTTTATTCGTGAGAACAACATCACGTCTTTAAACG 108472
                                    v  i  v  i                 v  i  vv      
  genome_10_178        404 GGATATGGTTGATGATTTCATTCGTGAGAACAACATAACATCAGTAAACG 453

  scaffold347|s     108473 GG 108474
                             
  genome_10_178        454 GG 455

Matrix = 20p43g.matrix
Kimura (with divCpGMod) = 18.80
Transitions / transversions = 0.71 (32/45)
Gap_init rate = 0.10 (50 / 493), avg. gap size = 1.10 (55 / 50)


280 23.01 5.30 4.51 scaffold347|size139305 108514 108645 (30683) rnd-1_family-335#DNA/PIF-Harbinger 19 151 (110) m_b2765s001i29 114327

  scaffold347|s     108514 AAGAGGCAGCGCATCAACTATGACCATGAGAGGG-CACG-TGTGTGTGTT 108561
                                 v  vvvi  i ?      vivv    v - i i-      i v 
  rnd-1_family-         19 AAGAGGAAGATGGTCGANTATGACAGGCAGAGCGTCGCAATGTGTGCGAT 68

  scaffold347|s     108562 CGCGATGACTGG-ATGGGTCCAGTGCCCC-GCTTCCCGACAA--ATCA-T 108606
                            i----      - i  --  v  i   v- v  i     i --i   - 
  rnd-1_family-         69 CA----GACTGGTACGG--CCCGTACCCAAGATTTCCGACGATCGTCAGT 112

  scaffold347|s     108607 TCGAACGCACTTTCCGCATCACGAGGTCTATGGTTGAAA 108645
                            i        ?     ?    v   i?vi     ?    
  rnd-1_family-        113 TTGAACGCACNTTCCGNATCAAGAGANGCATGGTNGAAA 151

Matrix = 20p43g.matrix
Kimura (with divCpGMod) = 22.62
Transitions / transversions = 1.07 (15/14)
Gap_init rate = 0.09 (12 / 131), avg. gap size = 1.08 (13 / 12)


10301 14.19 2.34 1.27 scaffold347|size139305 109523 111314 (28014) rnd-5_family-2454#DNA/PIF-Harbinger 1 1811 (0) m_b2765s001i30 114328

  scaffold347|s     109523 TGTCGGCAACGGAGGCGCAGACCCCTGGAGGACAACCTGTGGATGATTCG 109572
                                     v            v i  i?   --i v  v     i   
  rnd-5_family-          1 TGTCGGCAACCGAGGCGCAGACCGCCGGGNGAC--TCAGTTGATGACTCG 48

  scaffold347|s     109573 GAGGAGATGGATGAGTTGATTACAGAAGCGCAAGAAGACGTTCTAGACAG 109622
                               i   ?  v v      v  i        i        ?      ? 
  rnd-5_family-         49 GAGGGGATNGAAGCGTTGATGACGGAAGCGCAGGAAGACGTNCTAGACNG 98

  scaffold347|s     109623 GGATCACAAACATCAAATAGTTATGAAAAGATGGGCCTCGTTGTATGATC 109672
                               iv      iv i     ?    ii  i     ?  ?i ?  i  i 
  rnd-5_family-         99 GGATTTCAAACACGAGATAGTNATGAGGAGGTGGGCNTCNCTNTACGACC 148

  scaffold347|s     109673 GTGATGGGGCGCAGAAGCTTAAGAAGGCTATGATGCGTCACTTGTACCGC 109722
                            i     v  ?      i v    i   ?      v v           ?
  rnd-5_family-        149 GCGATGGTGCNCAGAAGTTGAAGAGGGCNATGATGAGGCACTTGTACCGN 198

  scaffold347|s     109723 GTGAAACATGGTGACGAAGCGTTAGAAACTGCGGATCAGTTCTGTGATGA 109772
                           ?v                     i  i  ?      ?             
  rnd-5_family-        199 NAGAAACATGGTGACGAAGCGTTGGAGACNGCGGATNAGTTCTGTGATGA 248

  scaffold347|s     109773 ATATAATCCACT---------AGTTT-ATATCA--TATAGGTT--GATTG 109808
                              i        ---------     - v  ii--  i v   --  ? v
  rnd-5_family-        249 ATACAATCCACTTACATTTTNAGTTTTAGATTGGTTACATGTTCCGANTC 298

  scaffold347|s     109809 TAAGCATGTGAA----AGAATTGTTTTATCCATTGA---TCAATATTAAG 109851
                           v ?i   i v  ---- v       ?          ---  ii       
  rnd-5_family-        299 GANACATATTAACTAAACAATTGTTNTATCCATTGAAATTCGGTATTAAG 348

  scaffold347|s     109852 TAATAGTTATCCATATAATTTGTATAAACTTGACACTTAGATTAAGCAGT 109901
                                             -     ? v      v  ------   i  ? 
  rnd-5_family-        349 TAATAGTTATCCATATAA-TTGTANACACTTGAAAC------TAAACANT 391

  scaffold347|s     109902 GTCACGGTCCGCTTTACCAATCCTTGCTTCTTTGATTTGTTCTTCCGTAG 109951
                           v      v v ii      ? v vv   ?          ?     ?    
  rnd-5_family-        392 CTCACGGACGGTCTTACCANTACAGGCTNCTTTGATTTGNTCTTCNGTAG 441

  scaffold347|s     109952 GATGACGATACCACCCATAGGGACCCCATTCCTTGCTAGGGCCCTGGTCC 110001
                                          ?            i  i     ?  i  i      
  rnd-5_family-        442 GATGACGATACCACCNATAGGGACCCCACTCTTTGCTNGGACCTTGGTCC 491

  scaffold347|s     110002 TCGTCTTCCACGATGTGATCAATAACAACTGCTGCTGTTTCATGCAACAA 110051
                                   i              v  i? v i   ?       v      
  rnd-5_family-        492 TCGTCTTCTACGATGTGATCAATTACGNCGGTTGCNGTTTCATCCAACAA 541

  scaffold347|s     110052 ATCCCAACGGGGAGGATCTATGTCATTAGTCCTCTTCAAAATGAATCGTT 110101
                                    i        i?  iii  v   i                  
  rnd-5_family-        542 ATCCCAACGAGGAGGATCCNTGCTGTTCGTCTTCTTCAAAATGAATCGTT 591

  scaffold347|s     110102 TGAACTTGGATTCATTCATGAAATCATGACTGTCCCTGTTGTGAAGACAG 110151
                           i      v vi           i  ii                ? v    
  rnd-5_family-        592 CGAACTTCGCCTCATTCATGAAGTCGCGACTGTCCCTGTTGTGNACACAG 641

  scaffold347|s     110152 GCAAACTCAGTCCCTCTCGCACAATTCATTAGATCTGACGC-CTGCACAT 110200
                                   i ??       v  ? v  ii            - i    ? 
  rnd-5_family-        642 GCAAACTCGGNNCCTCTCGAACNAGTCGCTAGATCTGACGCTCCGCACNT 691

  scaffold347|s     110201 CTTTCCTCTGCATCGCAAGTTGTACCCAACGTGATTGGTTCTTAAAGTTA 110250
                             ?     iv  i   ?  i  i        v        v  i v    
  rnd-5_family-        692 CTNTCCTCCCCACCGCNAGCTGCACCCAACGAGATTGGTTGTTGATGTTA 741

  scaffold347|s     110251 TCTTCCGTATCCGA----TTCCATTGTACCTCCCGTGCTTTCGTTACCCT 110296
                             i  ?vi     ?----i       i           i     ----- 
  rnd-5_family-        742 TCCTCNTCATCCGNCTCCCTCCATTGCACCTCCCGTGCCTTCGT-----T 786

  scaffold347|s     110297 CAG---AAGTATTGTTGTGCTCATTGGTATTTGGTTTCCGAATGTCTTCT 110343
                              ---  vi  i i ?  i  i  vv  - i --? ?  ? -   vv  
  rnd-5_family-        787 CAGACAAATCATCGCTNTGTTCGTTTTTA-TCG--NTNCGNA-GTCAGCT 832

  scaffold347|s     110344 TCAAGTTGTTTCTTTCTCGCTATCAACTCAAGCTGACGGACCTCCTCCTG 110393
                             ?  i v i       ?  v v      i        ?           
  rnd-5_family-        833 TCNAGCTCTCTCTTTCTNGCAAGCAACTCGAGCTGACGNACCTCCTCCTG 882

  scaffold347|s     110394 CATCCTCCTGTTCGTTGTCTCCATCTGGATTGTTGTATATACTTCGGCAA 110443
                                         iv     v v          ?    v     ?v i 
  rnd-5_family-        883 CATCCTCCTGTTCGCGGTCTCGAGCTGGATTGTTNTATAGACTTCNTCGA 932

  scaffold347|s     110444 AGTATTTCTCCCGAACCTCCAACGGAGCTGACATCATGACCTGGTGGTTC 110493
                               i  v  i ??       ?   v  v ?         i  i     ?
  rnd-5_family-        933 AGTACTTATCTCNNACCTCCANCGGTGCAGNCATCATGACTTGATGGTTN 982

  scaffold347|s     110494 GCCATGGTGGCTTGCTGAAGAGCAATGCTCCTCATGTGCTCGTTACTCTC 110543
                                   v         v ?                       ivv   
  rnd-5_family-        983 GCCATGGTTGCTTGCTGATGNGCAATGCTCCTCATGTGCTCGTTGGACTC 1032

  scaffold347|s     110544 GGTGAGTGTTTTCTGAAGGACACCCATCA---CATCCAATCCTTGACCGG 110590
                            ? v ii  i        i        v --- i   i        v   
  rnd-5_family-       1033 GNTCAACGTCTTCTGAAGAACACCCATGATTGCGTCCGATCCTTGAGCGG 1082

  scaffold347|s     110591 GCGACTTGAGGTTGTCTGTTGCTCTCTTCGAAACCTCATCAACGATGAAT 110640
                            v             ?i  i   ? i  v  v     i     i      
  rnd-5_family-       1083 GAGACTTGAGGTTGTNCGTCGCTNTTTTGGACACCTCGTCAACAATGAAT 1132

  scaffold347|s     110641 TTGACTGCATCAGATCTTTTAGTTGAGTCTCGGCCGGCAGGACGAGTCTT 110690
                                i     i v  ?i  ?  i  v        i  ?           
  rnd-5_family-       1133 TTGACCGCATCGGCTCNCTTNGTCGATTCTCGGCCAGCNGGACGAGTCTT 1182

  scaffold347|s     110691 GCTCTGGGGGTGGACCACAAAGCTCAAATCAG----GAGTACTTTCTTCG 110736
                              i  v       iv         ?ii  i ----   -----      
  rnd-5_family-       1183 GCTTTGTGGGTGGATGACAAAGCTCNGGTCGGCTGTGAG-----TCTTCG 1227

  scaffold347|s     110737 TTGACGTTGTCGAA-GA-----TACATTCGGCCTGAATTGAATTTGGATT 110780
                              v   i i  i -  -----i  v   ?        v  i  ?     
  rnd-5_family-       1228 TTGTCGTCGCCGGATGAATCGTCACCTTCNGCCTGAATGGAGTTNGGATT 1277

  scaffold347|s     110781 TTTTGATGGCCTCTTTTGCGAAGGATTGAGAGGAATCTCAATATCAAACT 110830
                           ?        i     i  v  ?  i     v        i i?     i 
  rnd-5_family-       1278 NTTTGATGGTCTCTTCTGGGANGGGTTGAGTGGAATCTCGACNTCAAATT 1327

  scaffold347|s     110831 TGGGGTGGTTACTCAGAAAGAGGTAGGCCTTCATGCACTTTGAGAAGTCC 110880
                            v      i      ii        i              ?     i   
  rnd-5_family-       1328 TTGGGTGGCTACTCAAGAAGAGGTAAGCCTTCATGCACTTNGAGAAATCC 1377

  scaffold347|s     110881 TTCGGGACATCTCGCTTGAATGTATGCGATTGTTCGGAATAGATTTGCCT 110930
                             v          v      i        i       vi     i    v
  rnd-5_family-       1378 TTGGGGACATCTCTCTTGAACGTATGCGACTGTTCGGCGTAGATCTGCCG 1427

  scaffold347|s     110931 CATTCGAGAATAGTACCGATCTTGAATTTGATCATCCTTCACCTCTCCAG 110980
                              i v?        v     ivv   i  i  i           v  i 
  rnd-5_family-       1428 CATCCTNGAATAGTAACGATCCATAATCTGGTCGTCCTTCACCTCGCCGG 1477

  scaffold347|s     110981 ACTGAGGTGGATTTGTGGACAGGATGCCACAGAACTTCTGAACCGAGGGC 111030
                                        i  v ??                  i    v      
  rnd-5_family-       1478 ACTGAGGTGGATTCGTTGNNAGGATGCCACAGAACTTCCGAACGGAGGGC 1527

  scaffold347|s     111031 TGGAGTCGACGTTGCCAGCAGTTTCGTAGAGACTCGGCGTTCCTCACCAT 111080
                                ?           i     v  v                   ?   
  rnd-5_family-       1528 TGGAGNCGACGTTGCCAACAGTTGCGGAGAGACTCGGCGTTCCTCANCAT 1577

  scaffold347|s     111081 GTCAATGTTCGCAAAGTCTACGTTCTCCTCGTTGATACTGTTTGCTTTGT 111130
                              i     v        v i   v                 i     vi
  rnd-5_family-       1578 GTCGATGTTGGCAAAGTCGATGTTGTCCTCGTTGATACTGTTCGCTTTTC 1627

  scaffold347|s     111131 CTACTAACTCGACGTAATGTAGAGCGATGTCATCCCAAAACTTCTCTGCC 111180
                            v  v i   i        ?                          ?   
  rnd-5_family-       1628 CAACAAGCTCAACGTAATGNAGAGCGATGTCATCCCAAAACTTCTCNGCC 1677

  scaffold347|s     111181 TTCTTGTCAGTTCCATGTTTTGCATTACAACTGACTTTCATGTAGGCTTT 111230
                                   i        i        i  i         i    v     
  rnd-5_family-       1678 TTCTTGTCGGTTCCATGCTTTGCATTGCAGCTGACTTTCGTGTATGCTTT 1727

  scaffold347|s     111231 GGAAAGCAAGAGAAGCTCGTCGGGAGTGAATGTAGTGGATCCTGCCTTCT 111280
                           v        ?  i                 v  v  i  ?  i       
  rnd-5_family-       1728 TGAAAGCAANAGGAGCTCGTCGGGAGTGAAGGTCGTAGANCCCGCCTTCT 1777

  scaffold347|s     111281 TCCCTTTGCCCGTAGTGTTGGCAGTAGTGGTAGT 111314
                            i        v         i    i   v i  
  rnd-5_family-       1778 TTCCTTTGCCGGTAGTGTTGACAGTGGTGTTGGT 1811

Matrix = 20p43g.matrix
Kimura (with divCpGMod) = 13.82
Transitions / transversions = 1.44 (148/103)
Gap_init rate = 0.02 (36 / 1791), avg. gap size = 1.81 (65 / 36)


1139 5.12 0.00 10.76 scaffold347|size139305 111311 111485 (27843) rnd-5_family-644#Unknown 1 158 (0) m_b2765s001i31 114329

  scaffold347|s     111311 TAGTCGATGCCTTCGAATTCTTCTTCTTCTTCTTGGCGACTCTCTTCTTT 111360
                                            -----------------                
  rnd-5_family-          1 TAGTCGATGCCTTCGAA-----------------GGCGACTCTCTTCTTT 33

  scaffold347|s     111361 GTGTGGGGTTTTCGCTTTCGAGTAGTCCTTGGGGCACGTGACGATGATGA 111410
                                            v    v    i                   ?  
  rnd-5_family-         34 GTGTGGGGTTTTCGCTTGCGAGGAGTCTTTGGGGCACGTGACGATGANGA 83

  scaffold347|s     111411 GCTCTCGTCTTCTGAAGACTCGCGTAAATCTTGGACCTGCTTCTTCTTTG 111460
                                       ?            i    i  i                
  rnd-5_family-         84 GCTCTCGTCTTCNGAAGACTCGCGTGAATCCTGAACCTGCTTCTTCTTTG 133

  scaffold347|s     111461 ACGCCTTCTTCACTACGACCTCACT 111485
                              i               v     
  rnd-5_family-        134 ACGTCTTCTTCACTACGACGTCACT 158

Matrix = 20p43g.matrix
Kimura (with divCpGMod) = 5.33
Transitions / transversions = 1.67 (5/3)
Gap_init rate = 0.10 (17 / 174), avg. gap size = 1.00 (17 / 17)


1434 19.13 1.08 0.00 scaffold347|size139305 111488 111764 (27564) rnd-1_family-1227#Unknown 1 280 (0) m_b2765s001i32 114330

  scaffold347|s     111488 CGCTGTCAAGATCCGACGAGTTCGTGCGAGCAACGACCTTCTTGGGAGTC 111537
                                  i   iv   i  v   v      vvi vvi             
  rnd-1_family-          1 CGCTGTCGAGACGCGATGATTTCTTGCGAGGCGCTTTCTTCTTGGGAGTC 50

  scaffold347|s     111538 TTGGGTGCTTGTTTTTTCTTGTTGGGCAACGGATGCTGCTCAGCACTGCT 111587
                              vv         vv     iv    i i   vv      i ?      
  rnd-1_family-         51 TTGTTTGCTTGTTTGGTCTTGCGGGGCGATGGAGCCTGCTCGGNACTGCT 100

  scaffold347|s     111588 CGCAGATGAGCTCGCGTCATCACTGCCAGATGACTCCCTTGAACTGGCGG 111637
                            v i  ?      v    i  i        v     v  i    i ?   
  rnd-1_family-        101 CTCGGANGAGCTCTCGTCGTCGCTGCCAGAAGACTCGCTCGAACCGNCGG 150

  scaffold347|s     111638 AG---TTTGCGGCATTAGCCATCATCTTCTTCTTCAGTTCTTCAAGGGTC 111684
                             --- i v v  i i                     i  v  i  ?   
  rnd-1_family-        151 AGTCTTCTTCCGCGTCAGCCATCATCTTCTTCTTCAGCTCGTCGAGNGTC 200

  scaffold347|s     111685 TGCGACTCTCGGACATCAGAAGAGTCTTCATCGCTACCTGAAGATGGGTT 111734
                                   ?   ?    i      i    v       iv        v v
  rnd-1_family-        201 TGCGACTCNCGGNCATCGGAAGAGCCTTCTTCGCTACTGGAAGATGGTTG 250

  scaffold347|s     111735 GAACGAATCATCATCCGATGCCATGGTTGT 111764
                                    i  i  v  v v     i   
  rnd-1_family-        251 GAACGAATCGTCGTCGGAGGGCATGGCTGT 280

Matrix = 20p43g.matrix
Kimura (with divCpGMod) = 15.80
Transitions / transversions = 0.89 (25/28)
Gap_init rate = 0.00 (1 / 276), avg. gap size = 3.00 (3 / 1)


1654 7.77 0.00 0.46 scaffold347|size139305 111809 112028 (27300) genome_10_17896#DNA 1502 1720 (0) m_b2765s001i33 114331

  scaffold347|s     111809 TGATAATGATCCAAAAATGAGTGGGCGACAGCTTTAGCGCTCCGGGCGAA 111858
                                vv    -                 i                    
  genome_10_178       1502 TGATACAGATC-AAAAATGAGTGGGCGACGGCTTTAGCGCTCCGGGCGAA 1550

  scaffold347|s     111859 AGATGCCTCTTTTTGCGCATGGAAATCGGATTTAGCGCTCCGGGCGAAAA 111908
                              v                                              
  genome_10_178       1551 AGAAGCCTCTTTTTGCGCATGGAAATCGGATTTAGCGCTCCGGGCGAAAA 1600

  scaffold347|s     111909 AAAATCTCAAAAAAGTGGGCTAGCACATACGTGGACACGACCGGCGAGGG 111958
                                 vv      v     v   i iv              i       
  genome_10_178       1601 AAAATCGAAAAAAACTGGGCGAGCGCGGACGTGGACACGACCAGCGAGGG 1650

  scaffold347|s     111959 CTTAAAAATAGGTAATGAGCTCAAAAAATTACGTTAGCCCATAGTTTAGC 112008
                                                        v i         vv       
  genome_10_178       1651 CTTAAAAATAGGTAATGAGCTCAAAAAATGATGTTAGCCCAGCGTTTAGC 1700

  scaffold347|s     112009 ACGCTCGATGGTAAATGGCC 112028
                                       i       
  genome_10_178       1701 ACGCTCGATGGTGAATGGCC 1720

Matrix = 20p43g.matrix
Kimura (with divCpGMod) = 6.84
Transitions / transversions = 0.55 (6/11)
Gap_init rate = 0.00 (1 / 219), avg. gap size = 1.00 (1 / 1)


1306 25.80 5.43 5.26 scaffold347|size139305 112452 113077 (26251) C scaffold53|size842038_(dbseq-nr_198)_[103593,109546]#LTR (4991) 963 337 m_b2765s001i34 114332

  scaffold347|s     112452 TGTCGATGGCTTCTTGTGGTATTGTGTGTCCCTAACAGCCACCACTC--- 112498
                               iiii      v    i ivi   v i     --i v v     ---
C scaffold53|si        963 TGTCAGCAGCTTCTAGTGGCACAATGTTTTCCTAA--ACAAACACTCAAA 916

  scaffold347|s     112499 TTCTATTCACTCACAACTAACTATGCAGTGAATACCTCCG-AATGTGGTG 112547
                            v i           v   -          vv  i v  v-     i   
C scaffold53|si        915 TGCCATTCACTCACACCTA-CTATGCAGTGCCTATCGCCTCAATGTAGTG 867

  scaffold347|s     112548 TGACACAGTCA----ATTAAA--GTAGTTCGACACTTCCTCTCT-CGTGC 112590
                            ii  --i   ----  vi  --  v        v i vi  i - iii 
C scaffold53|si        866 TAGCA--ATCATAAGATGGAATTGTTGTTCGACAATCCACCTTTGCACAC 819

  scaffold347|s     112591 ACAGACACAACCAATAGGAGACATCCGATAATGCCCAACTGACCTTACTC 112640
                              v   v  i   i        i v ii  ii  v   ii   iv   -
C scaffold53|si        818 ACATACAGAATCAACAGGAGACACCAGGCAACACCAAACCAACCCAACT- 770

  scaffold347|s     112641 TAACTATTCTCAAAGATATGATCACATGGTTGGCAAAAGCACTGATAGAG 112690
                            i iiv iv      v  - i         ii ii      v  v -v  
C scaffold53|si        769 TGATCCTCATCAAAGTTA-GGTCACATGGTCAGTGAAAGCAATGCT-TAG 722

  scaffold347|s     112691 TGACCACAGTTA----AATACTTACAACACATTAAGTCTG--CGGCTCAG 112734
                            ivv  v  v  ---- viv vi    - i   v      -- i   -- 
C scaffold53|si        721 TATACAAAGGTATTTTACCCCGCACAA-ATATTCAGTCTGTACAGCT--G 675

  scaffold347|s     112735 CAATATTTGCACTGTCACATAATTCATACAATAGAACAATCAGGGTTTTA 112784
                           ii   v   v   i     v  v i    i   ii         ------
C scaffold53|si        674 TGATAATTGGACTATCACAAAAGTTATACGATAAGACAATCAGG------ 631

  scaffold347|s     112785 TGTTTTATGCAGAAGTAAGTCAT-TACCATTATGACATAAGAGAGCACCT 112833
                           -    i i  i  v         -  -    -  i v  i     i  vv
C scaffold53|si        630 -GTTTCACGCGGATGTAAGTCATGTA-CATT-TGGCTTAGGAGAGTACAA 584

  scaffold347|s     112834 AACCAAAAGTCTATTTCACACTGAGTATCATAACATCC-AGTTTCCCTCT 112882
                             v  vv  -  v v     ---  --i   ----   - i i       
C scaffold53|si        583 AAACACCAG-CTTTATCACA---AG--CCAT----TCCAAATCTCCCTCT 544

  scaffold347|s     112883 CCACAAACCCTTACAATCC-TAAAGCGAACATACAA---GATGCATGTAC 112928
                                 ivv      v i -  v  i--        ---v   i    - 
C scaffold53|si        543 CCACAAGAACTTACACTTCATATAGT--ACATACAATACTATGTATGT-C 497

  scaffold347|s     112929 CACATGTTACATTCAG-TTGCATA--TTTAACCTAAAACA--AGG-TTTT 112972
                           v v v  i   vv   -     i --        v  v  --   -    
C scaffold53|si        496 AAAAAGTCACAGGCAGCTTGCACATTTTTAACCTCAACCAGGAGGTTTTT 447

  scaffold347|s     112973 TCTGGAAGACTGGTTCA-AATAGGATTTTTCTCTCAAAGTAGTTTTG-TT 113020
                               v   v    i  i-   v        ii    v  vi     i-  
C scaffold53|si        446 TCTGCAAGTCTGGCTCGTAATCGGATTTTTTCCTCACAGAGGTTTTACTT 397

  scaffold347|s     113021 TTCTGAAAGCCACATTGATTTGCCATTCATTGAGGTGAATGAGA---GCC 113067
                              i vi      ii     iv   v  i v i  i  i   v ---   
C scaffold53|si        396 TTCCGCGAGCCACGCTGATTCTCCAATCGTGGGGGCGAGTGACATAGGCC 347

  scaffold347|s     113068 AAGTATCTAC 113077
                             v       
C scaffold53|si        346 AATTATCTAC 337

Matrix = 20p43g.matrix
Kimura (with divCpGMod) = 29.89
Transitions / transversions = 1.19 (83/70)
Gap_init rate = 0.08 (51 / 625), avg. gap size = 1.31 (67 / 51)


398 19.71 1.99 19.38 scaffold347|size139305 113065 113215 (26113) C rnd-1_family-644#Unknown (541) 812 684 m_b2765s001i35 114333

  scaffold347|s     113065 GCCAAGTATCTACTGATC--TTATGGAGAAAAGGTCAAAGATACATT-CA 113111
                                        vvi  --     v   v  v  ?  vi       - i
C rnd-1_family-        812 GCCAAGTATCTACGTGTCCTTTATGTAGACAACGTNAATAATACATTACG 763

  scaffold347|s     113112 TTTTAAGTACTTGTATATACTTGACATATGCCAAGGATCTCCCTACGTAG 113161
                                     v   vv            v     ----------------
C rnd-1_family-        762 TTTTAAGTACATGTCAATACTTGACATAGGCCAA---------------- 729

  scaffold347|s     113162 TCTAAGTACCTAGTCTAAGTACCCCCTAGAATAGATACCCAGGGTACAGA 113211
                           ---------    i    i?i     v??i   v     i      iiv 
C rnd-1_family-        728 ---------CTAGCCTAAANGCCCCCGNNGATACATACCTAGGGTATGCA 688

  scaffold347|s     113212 CAAC 113215
                             i 
C rnd-1_family-        687 CAGC 684

Matrix = 20p43g.matrix
Kimura (with divCpGMod) = 21.87
Transitions / transversions = 0.85 (11/13)
Gap_init rate = 0.18 (27 / 150), avg. gap size = 1.04 (28 / 27)


318 20.11 0.00 7.14 scaffold347|size139305 113315 113389 (25939) C rnd-1_family-644#Unknown (681) 672 603 m_b2765s001i36 114333

  scaffold347|s     113315 GTCGGCTGAGCACATCATCATATAACAGACTTGGGTAGAATCGAATCCTA 113364
                            i i         vv     i   ?    v   v   -----  i     
C rnd-1_family-        672 GCCAGCTGAGCACCACATCACATANCAGAATTGTGTA-----GAGTCCTA 628

  scaffold347|s     113365 CACACCAGGTCATCATGAAATACAG 113389
                            i      v   v   vi  i    
C rnd-1_family-        627 CGCACCAGCTCAGCATCGAACACAG 603

Matrix = 20p43g.matrix
Kimura (with divCpGMod) = 20.20
Transitions / transversions = 1.00 (7/7)
Gap_init rate = 0.07 (5 / 74), avg. gap size = 1.00 (5 / 5)


290 27.56 0.00 10.23 scaffold347|size139305 113578 113674 (25654) C rnd-5_family-4502#Unknown (219) 105 18 m_b2765s001i37 114334

  scaffold347|s     113578 AAACCTAATCAAATTTCACTTCATTCCTCATTAGTTTCTTGTCACTTGCT 113627
                            ii i     i?v   i i    ? i     iii      -----     
C rnd-5_family-        105 AGGCTTAATCGNTTTTTATTTCANTTCTCATCGATTTCTT-----TTGCT 61

  scaffold347|s     113628 TGCTTGAACTACCTCTGCTCCAAGATAAAATGCTAGAGGGTCAACAA 113674
                              ----i           iii       ii i iiii    i v  
C rnd-5_family-         60 TGC----GCTACCTCTGCTTTGAGATAAAGCGTTGAGAGGTCGAAAA 18

Matrix = 20p43g.matrix
Kimura (with divCpGMod) = 29.11
Transitions / transversions = 11.00 (22/2)
Gap_init rate = 0.09 (9 / 96), avg. gap size = 1.00 (9 / 9)


806 18.99 2.94 4.48 scaffold347|size139305 113683 113886 (25442) C genome_11_20665#DNA (0) 1304 1104 m_b2765s001i38 114335

  scaffold347|s     113683 TCTTAATAATGGTAGATCCTTAAAGACCT--TTCCTCAATT---GTTTTA 113727
                             i     v v   i  i     v v   --     --   ---i    -
C genome_11_206       1304 TCCTAATATTCGTAAATTCTTAATGTCCTATTTCCT--ATTTCCATTTT- 1258

  scaffold347|s     113728 TTTCCATTTTCCCTCATCCTCATCTAGCAACATCCTAAATTTAGTCTAGT 113777
                                i            ------      iv i     i  ii     v
C genome_11_206       1257 TTTCCGTTTTCCCTCATC------TAGCAATTTTCTAAACTTGATCTAGG 1214

  scaffold347|s     113778 GATTTTTAAACCAATTTCTAAAGTGAGTCCCTTGAGAAGGGGTTGGTACC 113827
                           v    i    i i         vi             v     ivv    
C genome_11_206       1213 TATTTCTAAATCGATTTCTAAATCGAGTCCCTTGAGACGGGGTCCCTACC 1164

  scaffold347|s     113828 CCTTCCCACAGGACTG-ACCATTTCTATCCTACCTTCCTATTCTTCATTT 113876
                             i      i      -  v            iiv          v    
C genome_11_206       1163 CCCTCCCACGGGACTGAACGATTTCTATCCTATTGTCCTATTCTTGATTT 1114

  scaffold347|s     113877 CATGCATCCA 113886
                           v i  vi   
C genome_11_206       1113 GACGCTCCCA 1104

Matrix = 20p43g.matrix
Kimura (with divCpGMod) = 18.95
Transitions / transversions = 1.31 (21/16)
Gap_init rate = 0.06 (12 / 203), avg. gap size = 1.25 (15 / 12)


862 23.37 4.19 0.45 scaffold347|size139305 113892 114106 (25222) rnd-1_family-354#Unknown 7 229 (329) m_b2765s001i39 114336

  scaffold347|s     113892 ATTTTCACCATTAATTTTCCACAACACATA----CAGATACGTGGATGCT 113937
                                       v         i  iiv  ---- v  vi  ii vv   
  rnd-1_family-          7 ATTTTCACCATTTATTTTCCACGACGTCTATGATCTGAAGCGCAGTGGCT 56

  scaffold347|s     113938 GTTATGTTTTCTATACTTCTTCTCCACAAAACCGCCTCCCTCTGATCATG 113987
                             -ii    iv i vv      i          v   i   v i      
  rnd-1_family-         57 GT-GCGTTTCATGTTGTTCTTCCCCACAAAACCTCCTTCCTGTAATCATG 105

  scaffold347|s     113988 GCGATTAATTGCTC---ACATCTTATGCTTGTAAAATATGTCATGTCCTG 114034
                           i    i  i i  ?--- v     v           v v         i 
  rnd-1_family-        106 ACGATCAACTACTNGTTAAATCTTCTGCTTGTAAAAAAAGTCATGTCCCG 155

  scaffold347|s     114035 TAAGAGTCGTGAATTTGTTTTCTCTTGAAATCAGAAGGTAATGTGGCAAA 114084
                                 iv vii   i    v   ?i      iv     i        i?
  rnd-1_family-        156 TAAGAGCAGAAGATTCGTTTACTCNCGAAATCGCAAGGTGATGTGGCAGN 205

  scaffold347|s     114085 TGACAGATGC--AAGATTGCTACA 114106
                           v  ii i   --     i      
  rnd-1_family-        206 AGATGGGTGCAAAAGATCGCTACA 229

Matrix = 20p43g.matrix
Kimura (with divCpGMod) = 23.87
Transitions / transversions = 1.50 (30/20)
Gap_init rate = 0.02 (4 / 214), avg. gap size = 2.50 (10 / 4)


1068 20.71 0.40 0.40 scaffold347|size139305 114273 114524 (24804) rnd-1_family-336#Unknown 6 257 (2) m_b2765s001i40 114337

  scaffold347|s     114273 CCGACTGTTTAGTTCTGGTTTTGTCATGGAGTTGGACTCGTGGGTCATTA 114322
                            i  i   i ? v?  v      v i      i ?  i  ?  ?  i  i
  rnd-1_family-          6 CTGATTGTCTNGGNCTTGTTTTGGCGTGGAGTCGNACCCGNGGNTCGTTG 55

  scaffold347|s     114323 ATGGTACTACCGCTACTTTTTG-ATTGACCATGCCTCCTGTTGGGAAGTA 114371
                                v  i v i iv      -??    ?   ?       ? v      
  rnd-1_family-         56 ATGGTTCTGCAGTTGATTTTTGGNNTGACNATGNCTCCTGTNGCGAAGTA 105

  scaffold347|s     114372 TCTTCAGTTTGCAAGAAGAATTCTTATGAAGATTCTAAAAGCACATCCAA 114421
                           i  ?        ?  i  i  ?  ii ?   i    v    v     vvv
  rnd-1_family-        106 CCTNCAGTTTGCNAGGAGGATNCTCGTNAAGGTTCTCAAAGGACATCATC 155

  scaffold347|s     114422 TGGCAATGATTTGCCTTCCAGATGCACAAAAAAATAGTGGAGTATAGGTC 114471
                               v v   iv v  ?   ?vi  -ii i   v i v       v  v 
  rnd-1_family-        156 TGGCCAAGATCAGGCTNCCANCCGC-TGAGAAACTGGAGGAGTATCGGGC 204

  scaffold347|s     114472 CATGATTCATTCTCATCACCCTGTACTTGACAATGTATGGGGCACTATGG 114521
                           v        viv? i?  i     v  ?        ?        ?    
  rnd-1_family-        205 GATGATTCAACGNCGNCATCCTGTCCTNGACAATGTNTGGGGCACNATGG 254

  scaffold347|s     114522 CTG 114524
                           v  
  rnd-1_family-        255 ATG 257

Matrix = 20p43g.matrix
Kimura (with divCpGMod) = 23.07
Transitions / transversions = 1.00 (26/26)
Gap_init rate = 0.01 (2 / 251), avg. gap size = 1.00 (2 / 2)


1320 15.90 0.00 3.10 scaffold347|size139305 114852 115117 (24211) rnd-1_family-354#Unknown 226 483 (75) m_b2765s001i41 114336

  scaffold347|s     114852 TGCAATAAAGAGGGAGGCTACAAGCATGCATCAGTCAGCGGAATGGGGAA 114901
                            i    i           v  i       i?  i  ?     i       
  rnd-1_family-        226 TACAATGAAGAGGGAGGCAACGAGCATGCGNCAATCNGCGGAGTGGGGAA 275

  scaffold347|s     114902 TGAGAGCACTACAAGCATCATTTCCCAGACTTAAGGACACTTTGAATTAT 114951
                             v    ?v ?  iv ?     i        v        v?   -- ? 
  rnd-1_family-        276 TGCGAGCNGTNCAGTCNTCATTCCCCAGACTGAAGGACACANTGA--TNT 323

  scaffold347|s     114952 GAGGATGAGGAGCATGTAAAGAGGAGAATTATGTTTAATTGTTTGTTTCA 115001
                           ---- i      ?   v i          i ii   i    i  ?     
  rnd-1_family-        324 ----ACGAGGAGNATGGAGAGAGGAGAATCACATTTGATTGCTTNTTTCA 369

  scaffold347|s     115002 CCTATTTAATCTACAATCACAACTTGTTGGCATCAATCAAATAACTTCAG 115051
                              i  i  i  i i     iv  v  ?  ?  ?        ?  ?? ? 
  rnd-1_family-        370 CCTGTTCAACCTGCGATCACGTCTGGTNGGNATNAATCAAATNACNNCNG 419

  scaffold347|s     115052 TATACTTACCAACTCTGGATATTGATGCTAACTTTGAGTACCTTGGTTAT 115101
                            ?     i  ?        ii       v   v ?    -i        v
  rnd-1_family-        420 TNTACTTGCCNACTCTGGACGTTGATGCAAACATNGAGT-TCTTGGTTAA 468

  scaffold347|s     115102 CTATTAAATCTATAAT 115117
                           vv -     v    i 
  rnd-1_family-        469 AGA-TAAATGTATAGT 483

Matrix = 20p43g.matrix
Kimura (with divCpGMod) = 16.70
Transitions / transversions = 1.73 (26/15)
Gap_init rate = 0.03 (8 / 265), avg. gap size = 1.00 (8 / 8)


320 22.18 2.26 15.25 scaffold347|size139305 115152 115284 (24044) C rnd-1_family-904#Unknown (17) 627 510 m_b2765s001i42 114338

  scaffold347|s     115152 AACATTAAGATTA---CCACTTTTCTGGTGTTTTCCCTTCGTGCGCATGA 115198
                                v vi    --- i i ii     v v   v      vv  v    
C rnd-1_family-        627 AACATAATAATTAGTTCTATTCCTCTGGGGATTTGCCTTCGGTCGGATGA 578

  scaffold347|s     115199 ATGTCATCTTTGTCATGATTCCTTTGATTCATGTACATGGGAAGATTCAT 115248
                            v  ii    i  --  i --v    v  --------------       
C rnd-1_family-        577 AAGTTGTCTTCGT--TGGT--ATTTGTTT--------------GATTCAT 546

  scaffold347|s     115249 GTCCATGAGAGGAATTGTTGGAGGAGGTGGCATATT 115284
                                  i    i              v v   i  
C rnd-1_family-        545 GTCCATGGGAGGGATTGTTGGAGGAGGAGTCATGTT 510

Matrix = 20p43g.matrix
Kimura (with divCpGMod) = 24.68
Transitions / transversions = 0.92 (12/13)
Gap_init rate = 0.14 (19 / 132), avg. gap size = 1.11 (21 / 19)


229 23.19 7.46 6.67 scaffold347|size139305 115285 115418 (23910) rnd-5_family-5132#Unknown 1626 1760 (330) m_b2765s001i43 114339

  scaffold347|s     115285 ATTAGCTGGCTTAGTTTCACA---TGTCCTGGACGTGTCCTTGGGCGTGT 115331
                                i    -- i v   ii---                 ii i i  v
  rnd-5_family-       1626 ATTAGTTGGC--AATATCATGGAGTGTCCTGGACGTGTCCTCAGACATGG 1673

  scaffold347|s     115332 CCTATGTCCTTAATTTCTCCAGGACATGGTTTTTTTGTGGACACGAGGAC 115381
                            v        iv vv vvv          ii v v vii -  -----  
  rnd-5_family-       1674 CATATGTCCTCTAAGTGAGCAGGACATGGCCTATGTCCAG-CA-----AC 1717

  scaffold347|s     115382 ATGCGTCAG--TGT-----TGAGTCCCATGTCCGCCCCATGTCC 115418
                            - ?     --   -----  ?   v v     vv         
  rnd-5_family-       1718 A-GNGTCAGATTGTTTGTCTGNGTCACTTGTCCTGCCCATGTCC 1760

Matrix = 20p43g.matrix
Kimura (with divCpGMod) = 28.42
Transitions / transversions = 0.81 (13/16)
Gap_init rate = 0.09 (12 / 133), avg. gap size = 1.58 (19 / 12)


3529 5.54 7.54 0.00 scaffold347|size139305 115303 115753 (23575) C genome_2_13625#DNA (20) 485 1 m_b2765s001i44 114340

  scaffold347|s     115303 ACATGTCCTGGACGTGTCCTTGGGCGTGTCCTATGTCCTTAATTTCTCCA 115352
                                                  i                          
C genome_2_1362        485 ACATGTCCTGGACGTGTCCTTGGACGTGTCCTATGTCCTTAATTTCTCCA 436

  scaffold347|s     115353 GGACATGGTTTTTTTGTGGACACGAGGACATGCGTCAGTGTTGAGTCCCA 115402
                               ii  v                      ii                 
C genome_2_1362        435 GGACGCGGGTTTTTTGTGGACACGAGGACATATGTCAGTGTTGAGTCCCA 386

  scaffold347|s     115403 TGTCCGCCCCATGTCCTGAGAAGTTTTGACTAACATACATTACATAACAG 115452
                                     i      v             v                  
C genome_2_1362        385 TGTCCGCCCCGTGTCCTCAGAAGTTTTGACTCACATACATTACATAACAG 336

  scaffold347|s     115453 TATCTAGGCACATGCCAAGGTGTCTTAAGTATTTTTGTACTGCAAGCCTT 115502
                                                i                            
C genome_2_1362        335 TATCTAGGCACATGCCAAGGTATCTTAAGTATTTTTGTACTGCAAGCCTT 286

  scaffold347|s     115503 ATGGATTGCACTTAAATGAATGTAATATGCATGCAACAGCCACCATTTTT 115552
                                                                        i i  
C genome_2_1362        285 ATGGATTGCACTTAAATGAATGTAATATGCATGCAACAGCCACCACTCTT 236

  scaffold347|s     115553 GGTATAGTTCACCTGAAAGTATCAAAAAGGACCCTTAAATGAAGTAAATG 115602
                                                                           ii
C genome_2_1362        235 GGTATAGTTCACCTGAAAGTATCAAAAAGGACCCTTAAATGAAGTAAACA 186

  scaffold347|s     115603 CTCCATGTCATGTCATGTCCTGTCATGTCATCTGTGTCTAAAATTGAATG 115652
                                    v v   i             v                    
C genome_2_1362        185 CTCCATGTCCTCTCACGTCCTGTCATGTCCTCTGTGTCTAAAATTGAATG 136

  scaffold347|s     115653 TCCTGCCTCCTCGTTTGAAAACACTGAAAACAAGAG-----------ATG 115691
                                iv                  i      v   -----------   
C genome_2_1362        135 TCCTGTGTCCTCGTTTGAAAACACTAAAAACACGAGATGTCCAGGACATG 86

  scaffold347|s     115692 TCCTGGACG-----------------------GTGTCTTTTTCAACAATT 115718
                                    -----------------------                  
C genome_2_1362         85 TCCTGGACGTGTCCAGGACCATGTCCTGGACGGTGTCTTTTTCAACAATT 36

  scaffold347|s     115719 TTTGGACGCAGATGCAGCTGACATGTGAAACTAAG 115753
                                    i  i     v                
C genome_2_1362         35 TTTGGACGCGGACGCAGCGGACATGTGAAACTAAG 1

Matrix = 20p43g.matrix
Kimura (with divCpGMod) = 4.48
Transitions / transversions = 1.78 (16/9)
Gap_init rate = 0.00 (2 / 450), avg. gap size = 17.00 (34 / 2)


14 4.94 0.00 0.00 scaffold347|size139305 115780 115800 (23528) (CAT)n#Simple_repeat 1 21 (0) m_b2765s252i1 114341

  scaffold347|s     115780 CATCATCATCATCTTCATCAT 115800
                                        v       
  (CAT)n#Simple          1 CATCATCATCATCATCATCAT 21

Matrix = Unknown
Transitions / transversions = 0.00 (0/1)
Gap_init rate = 0.00 (0 / 20), avg. gap size = 0.0 (0 / 0)


1369 22.16 4.36 2.78 scaffold347|size139305 115807 116196 (23132) C rnd-1_family-904#Unknown (231) 413 18 m_b2765s001i45 114338

  scaffold347|s     115807 CATAAACTGCTGCTGGACCGGCATCTTCATACATCTATCCTCCCTGTGCT 115856
                                          v i v   ?  v     ii  i       vv    
C rnd-1_family-        413 CATAAACTGCTGCTGCATCTGCANCTGCATACGCCTGTCCTCCCGCTGCT 364

  scaffold347|s     115857 CCTCCATTCTCATTCGTTGATCCTTTCTCTCACCCTGCCGGTCAGCCTCA 115906
                                  i     i v i?v    i      ?i   vv     ?      
C rnd-1_family-        363 CCTCCATCCTCATCCTTCNTTCCTCTCTCTCNTCCTCGCGGTCNGCCTCA 314

  scaffold347|s     115907 CAATTACACATCTCTTGCATTTGTTGGTTAGTCATCATAATCATCAACTC 115956
                            i? i? i      ? ?   i  i     -        v ?   ? ?i  
C rnd-1_family-        313 CGNTCNCGCATCTCNTNCATCTGCTGGTT-GTCATCATCANCATNANTTC 265

  scaffold347|s     115957 AATGAAACTTGGTTCATC------ATCACGACTTCATTT-TGCTGTCTCC 115999
                           iv             i  ------i       i  i   - vi  i  v 
C rnd-1_family-        264 GTTGAAACTTGGTTCGTCGTCGNTGTCACGACCTCGTTTGTTTTGCCTGC 215

  scaffold347|s     116000 TGGTGATGGGTGTCAAAGGTATATTTCTCTTGAGCAGCCTGTGTGAGGAC 116049
                           v?    i   ?     iivvi ?v      v  iv   --i      i  
C rnd-1_family-        214 GNGTGACGGGNGTCAAGACAGTNGTTCTCTAGAAGAGC--ATGTGAGAAC 167

  scaffold347|s     116050 TTGTAACAAAAGTTTAATACAAAATGAAATGCAATACATGTATT------ 116093
                           v  v    vv   ivvi  - i   i  ----       vi  i------
C rnd-1_family-        166 ATGAAACATTAGTCACGTA-AGAATAAA----AATACATTCATCACAATG 122

  scaffold347|s     116094 -ACTCACTCTTTGACGGGGTGTTCCTAGTTGATACCTTCCA---AAACTA 116139
                           -        v v    v  v      v v    ---     ---i i   
C rnd-1_family-        121 GACTCACTCGTGGACGTGGAGTTCCTTGGTGAT---TTCCAGATGAGCTA 75

  scaffold347|s     116140 TCATCCCCTTCCTGTGTCTGAGGTACTGGAGCATTGGCACCTGCACGAGC 116189
                                i   i     iviiv  vv  i i  v v v    i         
C rnd-1_family-         74 TCATCTCCTCCCTGTAATCCAGCAACCGAAGGAGTTGCACTTGCACGAGC 25

  scaffold347|s     116190 AACACCT 116196
                                  
C rnd-1_family-         24 AACACCT 18

Matrix = 20p43g.matrix
Kimura (with divCpGMod) = 24.49
Transitions / transversions = 1.15 (45/39)
Gap_init rate = 0.04 (16 / 389), avg. gap size = 1.75 (28 / 16)


2646 23.42 2.86 3.29 scaffold347|size139305 116248 116980 (22348) C rnd-1_family-667#Unknown (37) 730 1 m_b2765s001i46 114342

  scaffold347|s     116248 TCACCGTCTCCCTCATCTGCTTTGTTCTTGACCTCATCATTTTCATTCAA 116297
                             v  vi     v    viiv   --    -       ---   i     
C rnd-1_family-        730 TCTCCTCCTCCCACATCAATATTG--CTTG-CCTCATC---TTCGTTCAA 687

  scaffold347|s     116298 CTCAACGTC-TCTTCAATATCCTCTCCTGCTGCAAATAGCTCCTCTTTGG 116346
                           v     i  -      vi   ------  ?v  i  ?     ?  i iv 
C rnd-1_family-        686 ATCAACATCCTCTTCATCATC------TGNAGCGAANAGCTCNTCCTCTG 643

  scaffold347|s     116347 AACCTGTGACTCCTTCTGTCTTGTCAATGATCAAGCATTGAATATCTTTT 116396
                            ?  ?  ?  ?  i  ? v   v  i          ivi    v  i  ?
C rnd-1_family-        642 ANCCNGTNACNCCCTCNGACTTCTCGATGATCAAGCGGCGAATCTCCTTN 593

  scaffold347|s     116397 GCCTCCCTGACATCAGGTGGCATGGTGGGATCCCTTGTACCCATCTTTGT 116446
                                  ?   i    ??      v         i?  ?        ?  
C rnd-1_family-        592 GCCTCCCNGACGTCAGNNGGCATGTTGGGATCCCCNGTNCCCATCTTNGT 543

  scaffold347|s     116447 CTTTGAGAGTTTATTGAACTTTTTT---AGTTGATCCCCGCTACACCCCT 116493
                              i     i  i        i  i---           i  ? i i i 
C rnd-1_family-        542 CTTCGAGAGCTTGTTGAACTTCTTCTTCAGTTGATCCCCACTNCGCTCTT 493

  scaffold347|s     116494 CATCGGGGTGAAATGCCATGTGGCATTGCACAACAAGATCCCATTCTAGA 116543
                               ?      v ?   i      i   ?i ?  i        i  i ??
C rnd-1_family-        492 CATCNGGGTGATANGCCGTGTGGCGTTGNGCNACGAGATCCCACTCCANN 443

  scaffold347|s     116544 CCTGAAATGGGGAGATAATGACACACTGACTCCAGGAGGTTGAAAATTTC 116593
                             ?        ?     v vi iv  i v   ?  v v   ?  ? ii  
C rnd-1_family-        442 CCNGAAATGGGNAGATACTCGCGGACCGCCTCNAGCATGTTNAANACCTC 393

  scaffold347|s     116594 TGTTTGCAAATAATTTGAACGTCCCATTGGATGTCCTCCCTCACAACGCA 116643
                           v     vi       ?  v       i    i          i vv   v
C rnd-1_family-        392 GGTTTGGGAATAATTNGATCGTCCCACTGGACGTCCTCCCTCGCCCCGCC 343

  scaffold347|s     116644 CTCGACCGCAACCACCGTCTCGGCCGCCGCATCCCACCCCATGACCAGCA 116693
                            i  i    i   i vvi v          i   i  v i i    vv  
C rnd-1_family-        342 CCCGGCCGCGACCGCGCCCACGGCCGCCGCGTCCTACACTACGACCTCCA 293

  scaffold347|s     116694 CCACATCTACCCACTCGACCAATATCACCACATTCAGCACCTCTTCCTCT 116743
                               i  ii  vi        iiv  i    ivi v     i        
C rnd-1_family-        292 CCACGTCCGCCGGCTCGACCAGCTTCGCCACGACCTGCACCCCTTCCTCT 243

  scaffold347|s     116744 CCCTGTTGCAACAATGACTG--GGGGCAGTG-----AG--G--ACAACCT 116782
                                i   ii   i   i --  ii   i -----  -- --     vv
C rnd-1_family-        242 CCCTGCTGCGGCAACGACCGCAGGAACAGCGGACGCAGCTGCTACAACAG 193

  scaffold347|s     116783 CGTCTGCTACCGGATCTGGCGCAACGGGTGGAGCATCTTCATCACTAGTG 116832
                           vi v  i v   i i i v  vi  i     ---i   ------  i   
C rnd-1_family-        192 GATGTGTTTCCGAACCCGTCGGGACAGGTGG---GTCT------CTGGTG 152

  scaffold347|s     116833 TCTCTCACGAACGAGGTGCTGCAGGTAGAT------GATGGTGATCCACC 116876
                           ii i  i  i v          v       ------  v i  v v   i
C rnd-1_family-        151 CTTTTCGCGGAAGAGGTGCTGCCGGTAGATGAGGAGGAGGATGCTACACT 102

  scaffold347|s     116877 TGATCCCTTCCCATCATAAGATTTGTCTGATGGATTTGCGTCCACCATTT 116926
                           ?   vvv i i v  iv     vv      i i  ivi          i 
C rnd-1_family-        101 NGATAGATCCTCCTCGGAAGATGGGTCTGACGAATCGACGTCCACCATCT 52

  scaffold347|s     116927 TGACTTTATGATTTTATTGTGGAAAAACAAGTTCTGGGGATATTGTAATT 116976
                              iv   i   ivv vv   --- i    v ii v vi    vi    i
C rnd-1_family-         51 TGATGTTACGATCGAAGAGTG---AGACAACTCTTCGTAATATAATAATC 5

  scaffold347|s     116977 TAGA 116980
                               
C rnd-1_family-          4 TAGA 1

Matrix = 20p43g.matrix
Kimura (with divCpGMod) = 23.10
Transitions / transversions = 1.52 (100/66)
Gap_init rate = 0.04 (31 / 732), avg. gap size = 1.45 (45 / 31)


474 20.91 0.00 0.00 scaffold347|size139305 116974 117083 (22245) C genome_11_20665#DNA (1191) 113 4 m_b2765s001i47 114343

  scaffold347|s     116974 ATTTAGATAACTAGGAATATTAGGATCAAAACAGATTTCTATCCTATTTT 117023
                             v   vi                 v     iv        v      v 
C genome_11_206        113 ATATAGTCAACTAGGAATATTAGGAACAAAATTGATTTCTAGCCTATTAT 64

  scaffold347|s     117024 ATTGAAATAGGGTTATAGGCATTAAGGATGTCTCCAAATAGGAATATTAG 117073
                             viv     iii      vv       vv i iv               
C genome_11_206         63 ATGATAATAGAACTATAGGACTTAAGGAATTTTTAAAATAGGAATATTAG 14

  scaffold347|s     117074 GATTGCTCCA 117083
                             vv      
C genome_11_206         13 GAGGGCTCCA 4

Matrix = 20p43g.matrix
Kimura (with divCpGMod) = 24.51
Transitions / transversions = 0.53 (8/15)
Gap_init rate = 0.00 (0 / 109), avg. gap size = 0.0 (0 / 0)


3596 3.55 0.00 0.95 scaffold347|size139305 122910 123335 (15993) C genome_5_4290#DNA (36) 422 1 m_b2765s001i48 114344

  scaffold347|s     122910 TTAGTGACTACCTTTATTTTTGAAAAACATTTAAGATATTTGCTACTGAC 122959
                                                                             
C genome_5_4290        422 TTAGTGACTACCTTTATTTTTGAAAAACATTTAAGATATTTGCTACTGAC 373

  scaffold347|s     122960 CATAAAATTTTTTATGGCAACCATGGGATTCGCCGCCCAAAATGTAAATG 123009
                                  vv  vi                 i                   
C genome_5_4290        372 CATAAAAAATTACATGGCAACCATGGGATTTGCCGCCCAAAATGTAAATG 323

  scaffold347|s     123010 CAGTGGACTCCAATTTTAGAGTGCAGGACTGTGACCTCAAGGGCTTCATC 123059
                                                                v            
C genome_5_4290        322 CAGTGGACTCCAATTTTAGAGTGCAGGACTGTGACCTAAAGGGCTTCATC 273

  scaffold347|s     123060 GCATCTACAACACCTGTAGATGAGATACAACCCTTTAGGTCACACTCCTG 123109
                                                 v                           
C genome_5_4290        272 GCATCTACAACACCTGTAGATGCGATACAACCCTTTAGGTCACACTCCTG 223

  scaffold347|s     123110 CACTCTAAAATTGGAGAACAGAACTGTCTGATTGGAGTGAGGGGTGGGGT 123159
                                              i        i             ---     
C genome_5_4290        222 CACTCTAAAATTGGAGAACGGAACTGTCCGATTGGAGTGAGG---GGGGT 176

  scaffold347|s     123160 ACGGTTGTGTGGGGAGCGATCGCGACGAGCGGGGGAGAGGCGGTTTTTTT 123209
                                                         i                  v
C genome_5_4290        175 ACGGTTGTGTGGGGAGCGATCGCGACGAGCAGGGGAGAGGCGGTTTTTTA 126

  scaffold347|s     123210 CGAGTTTTTATTCATACAACATAAAATAAATAAGCTGTTTTACATAAGCC 123259
                           i-             i i                                
C genome_5_4290        125 T-AGTTTTTATTCATGCGACATAAAATAAATAAGCTGTTTTACATAAGCC 77

  scaffold347|s     123260 AAATTATGCGAATAATAGTGTGACGTAGATTTAGTAGTGATTTCTACGCT 123309
                                               v                             
C genome_5_4290         76 AAATTATGCGAATAATAGTGAGACGTAGATTTAGTAGTGATTTCTACGCT 27

  scaffold347|s     123310 GTGCAGGACCAGCCATCTCCAAGCTG 123335
                                                     
C genome_5_4290         26 GTGCAGGACCAGCCATCTCCAAGCTG 1

Matrix = 20p43g.matrix
Kimura (with divCpGMod) = 2.97
Transitions / transversions = 1.14 (8/7)
Gap_init rate = 0.01 (4 / 425), avg. gap size = 1.00 (4 / 4)


1033 9.40 2.68 0.00 scaffold347|size139305 123338 123486 (15842) rnd-1_family-741#Unknown 8 160 (154) m_b2765s001i49 114345

  scaffold347|s     123338 CCATACC----GAGCGGGCAACAGTGCTTGCAACCCGGTTATATCCACCT 123383
                                i ----     v          v       v            v 
  rnd-1_family-          8 CCATATCAGCAGAGCGTGCAACAGTGCGTGCAACCGGGTTATATCCACGT 57

  scaffold347|s     123384 GTGCGAGCTCTCTCTTATTCTTTAAGACAAAATAGAACCAAGGTAAACTC 123433
                                           v v  i       v       i    ?   i   
  rnd-1_family-         58 GTGCGAGCTCTCTCTTTTGCTCTAAGACATAATAGAATCAAGNTAAGCTC 107

  scaffold347|s     123434 GCGCAACCTATAAATGTTGAATGCGGTCATTTATTGTAAAACATATAATT 123483
                               i                    i    v    ?              
  rnd-1_family-        108 GCGCGACCTATAAATGTTGAATGCGATCATATATTNTAAAACATATAATT 157

  scaffold347|s     123484 CAG 123486
                              
  rnd-1_family-        158 CAG 160

Matrix = 20p43g.matrix
Kimura (with divCpGMod) = 9.49
Transitions / transversions = 0.75 (6/8)
Gap_init rate = 0.01 (1 / 148), avg. gap size = 4.00 (4 / 1)


4303 5.44 5.88 1.71 scaffold347|size139305 123487 124047 (15281) C genome_2_13648#LTR/Copia (0) 584 1 m_b2765s001i50 114346

  scaffold347|s     123487 CAAGACAGGCAATTTTCGACTTTGGCGATAAGTATCGGCAGATGGAGTCG 123536
                                                                v            
C genome_2_1364        584 CAAGACAGGCAATTTTCGACTTTGGCGATAAGTATCGCCAGATGGAGTCG 535

  scaffold347|s     123537 TCAGTTGTCGTCAAGAGATTTTTGAGGTCGTCAACCGGTCGTCAGTTGGG 123586
                                                                             
C genome_2_1364        534 TCAGTTGTCGTCAAGAGATTTTTGAGGTCGTCAACCGGTCGTCAGTTGGG 485

  scaffold347|s     123587 TCATCAGAGGTCATCAGAGGTTGTCACTAAAGTCGTCAGGAGTCGTCAGT 123636
                             i  v      ----------                  i        v
C genome_2_1364        484 TCGTCTGAGGTC----------GTCACTAAAGTCGTCAGGGGTCGTCAGG 445

  scaffold347|s     123637 GTCGTTTTTTGGTTGTCACTTGGGTCGTCAACAGTCATCAGGTGGAGTCG 123686
                                        i                ivi   i             
C genome_2_1364        444 GTCGTTTTTTGGTCGTCACTTGGGTCGTCAGGGGTCGTCAGGTGGAGTCG 395

  scaffold347|s     123687 CACGGGTCATCACAGTAGATCTCTTGGGTCGTCAGTTTGGGTCGTTAGTC 123736
                             i     i      v                     vv           
C genome_2_1364        394 CATGGGTCGTCACAGAAGATCTCTTGGGTCGTCAGTTACGGTCGTTAGTC 345

  scaffold347|s     123737 GTCATGGTCGTCATGGAGACGTACTGTTCGGGACTTGCTCTAACTGTACT 123786
                                        i    v                      v        
C genome_2_1364        344 GTCATGGTCGTCACGGAGTCGTACTGTTCGGGACTTGCTCTCACTGTACT 295

  scaffold347|s     123787 TTTTGGTGGAAGGTCGTGAAGTTGTCAAGTGGGTCGTCAGAGTCGTCAGA 123836
                            v                    i                           
C genome_2_1364        294 TATTGGTGGAAGGTCGTGAAGTCGTCAAGTGGGTCGTCAGAGTCGTCAGA 245

  scaffold347|s     123837 AGGGTCGTCAAGAGGTAATCGATGAGTCGCAACATGGGTCGTCAAAAAGT 123886
                                                        i                 i  
C genome_2_1364        244 AGGGTCGTCAAGAGGTAATCGATGAGTCGTAACATGGGTCGTCAAAAGGT 195

  scaffold347|s     123887 CTTCACCAAAAGTCAT---------------------------------C 123903
                            v            i --------------------------------- 
C genome_2_1364        194 CGTCACCAAAAGTCGTCAGGGTCGTCAAAAAGTCTTCACCAAAAGTCGTC 145

  scaffold347|s     123904 AGGTCGTCAAAATGTCATCACACGCAGTCGTCAGGGTCATCAGATGGTCG 123953
                                           i                     i           
C genome_2_1364        144 AGGTCGTCAAAATGTCGTCACACGCAGTCGTCAGGGTCGTCAGATGGTCG 95

  scaffold347|s     123954 TGAAAGTCGTCAGATGAGAAAAAAATGCCAAAGTCATCACTTGTTGTCAG 124003
                                                              i        i     
C genome_2_1364         94 TGAAAGTCGTCAGATGAGAAAAAAATGCCAAAGTCGTCACTTGTCGTCAG 45

  scaffold347|s     124004 TTTGGCTTGCAAAAAACTTCCACGTGGCAAAGTTGCCTGTCTTG 124047
                                  i  v                                 
C genome_2_1364         44 TTTGGCTCGCCAAAAACTTCCACGTGGCAAAGTTGCCTGTCTTG 1

Matrix = 20p43g.matrix
Kimura (with divCpGMod) = 3.57
Transitions / transversions = 1.50 (18/12)
Gap_init rate = 0.02 (11 / 560), avg. gap size = 3.91 (43 / 11)


1069 7.06 0.62 2.55 scaffold347|size139305 124054 124213 (15115) rnd-1_family-741#Unknown 158 314 (0) m_b2765s001i51 114345

  scaffold347|s     124054 CAGTGCAATAATTATAGGTCGTAATGATCACAACAAAA-AAAGATTTTTG 124102
                               v i i v                    ? i v  -           
  rnd-1_family-        158 CAGTTCGACATTTATAGGTCGTAATGATCACNATACAATAAAGATTTTTG 207

  scaffold347|s     124103 ATTACATACCCATAAAAAATCGTTTTCTCATAATATCACGCTTAGTTGTA 124152
                                ----                                      i  
  rnd-1_family-        208 ATTAC----CCATAAAAAATCGTTTTCTCATAATATCACGCTTAGTTATA 253

  scaffold347|s     124153 AAAGACCAATAGAAGGTCATACTTTGTAACTAATGGCACTAACAAATCAC 124202
                             v                      i                v       
  rnd-1_family-        254 AACGACCAATAGAAGGTCATACTTTATAACTAATGGCACTAAAAAATCAC 303

  scaffold347|s     124203 GAAGAGTAAAA 124213
                           v          
  rnd-1_family-        304 TAAGAGTAAAA 314

Matrix = 20p43g.matrix
Kimura (with divCpGMod) = 6.82
Transitions / transversions = 0.83 (5/6)
Gap_init rate = 0.03 (5 / 159), avg. gap size = 1.00 (5 / 5)


12454 7.58 1.89 4.27 scaffold347|size139305 124206 126052 (13276) rnd-1_family-276#Unknown 1 1805 (0) m_b2765s001i52 114347

  scaffold347|s     124206 GAGTAAAAACTTCTTTCACAAATTTTCAGTGCGGACAACTTATGTACATT 124255
                                       v         v         i        vv       
  rnd-1_family-          1 GAGTAAAAACTTATTTCACAAAATTTCAGTGCAGACAACTTTAGTACATT 50

  scaffold347|s     124256 ACTACTTATCACTCTCTCAGAAATAAAATGGTAATAATGAATAAATTGAG 124305
                            i                                        v       
  rnd-1_family-         51 ATTACTTATCACTCTCTCAGAAATAAAATGGTAATAATGAATTAATTGAG 100

  scaffold347|s     124306 AGACCCCCAGCCATGCTCCTAATTGTCTCACTCATGCCCAGGTTCTAGCA 124355
                             i                                               
  rnd-1_family-        101 AGGCCCCCAGCCATGCTCCTAATTGTCTCACTCATGCCCAGGTTCTAGCA 150

  scaffold347|s     124356 AACTGAACAAGTAAACTGCAATTTATTATTGACTTTGTTGCACCCTTGAT 124405
                                                      ---        i        i  
  rnd-1_family-        151 AACTGAACAAGTAAACTGCAATTTATT---GACTTTGTCGCACCCTTAAT 197

  scaffold347|s     124406 ACGTCATCAGCTGTCATTCTAAACCAATCA-CCCCCCCTGACTGTACATG 124454
                             i          i    v           - i     i   ii      
  rnd-1_family-        198 ACATCATCAGCTGCCATTGTAAACCAATCAGCTCCCCCCGACCATACATG 247

  scaffold347|s     124455 GGAAAAGTCCAGTAAAGTGCAGTATCAGATGAATCCTGATTCAGGTCAAC 124504
                                 i                                           
  rnd-1_family-        248 GGAAAAATCCAGTAAAGTGCAGTATCAGATGAATCCTGATTCAGGTCAAC 297

  scaffold347|s     124505 AATAATCAAGTCATCTTATTGGCCCCTCTCTCATGAAAGGTGAAATTCTT 124554
                                    i v                                  v   
  rnd-1_family-        298 AATAATCAAATAATCTTATTGGCCCCTCTCTCATGAAAGGTGAAATACTT 347

  scaffold347|s     124555 GGCTGGTTTTATCACTTGTATCACACTGTATACAGCCATTCGGATTCATA 124604
                                              v                              
  rnd-1_family-        348 GGCTGGTTTTATCACTTGTCTCACACTGTATACAGCCATTCGGATTCATA 397

  scaffold347|s     124605 GACAGCTTGATACCATGAAAAGTCCCACTTGTCAATAAAAGAGATTGAGT 124654
                                          i  vv                v             
  rnd-1_family-        398 GACAGCTTGATACCACGATCAGTCCCACTTGTCAATTAAAGAGATTGAGT 447

  scaffold347|s     124655 GTCCTTGGTCAAGTACCATTCAATGTAGGTGCCAATGCATATCCTCAATC 124704
                                              v                            ? 
  rnd-1_family-        448 GTCCTTGGTCAAGTACCATGCAATGTAGGTGCCAATGCATATCCTCAANC 497

  scaffold347|s     124705 CTCTTGCATCTTAAAACAGGGTGAAAAT---CAGGACAAACAAAGGTCTG 124751
                                      v             i  ---                   
  rnd-1_family-        498 CTCTTGCATCTGAAAACAGGGTGAAGATCAGCAGGACAAACAAAGGTCTG 547

  scaffold347|s     124752 ATTGCAATCGTTCTACTACTGATCTTCTCTCAACAGAAAAAATGGAGTTG 124801
                                    v      i     i                           
  rnd-1_family-        548 ATTGCAATCCTTCTACCACTGACCTTCTCTCAACAGAAAAAATGGAGTTG 597

  scaffold347|s     124802 CAATTGTTCAGCTTACCTCTCATTTTTGTTCAATGTTATGAATTCCCTGC 124851
                                               i     vi                      
  rnd-1_family-        598 CAATTGTTCAGCTTACCTCTTATTTTGATTCAATGTTATGAATTCCCTGC 647

  scaffold347|s     124852 AGAAAACATTTAGCAGTGGAAAAATTTCTTATGAAACATCATATGTCTGT 124901
                           i                  v              v               
  rnd-1_family-        648 GGAAAACATTTAGCAGTGGCAAAATTTCTTATGATACATCATATGTCTGT 697

  scaffold347|s     124902 TCAATGATATGCACTTGTCAACTTGAATTATAAAACTAATAATACTTATG 124951
                                                          i   i    v   ------
  rnd-1_family-        698 TCAATGATATGCACTTGTCAACTTGAATTATGAAATTAATTATA------ 741

  scaffold347|s     124952 AAATCAACTCACTTATCAGTGCCATAGTGAAGGGGTTATTTTTTACTTGA 125001
                           ------------                                      
  rnd-1_family-        742 ------------TTATCAGTGCCATAGTGAAGGGGTTATTTTTTACTTGA 779

  scaffold347|s     125002 AGAGAA-AAATACTAAGCTGCTGTAAAAATCAATGTAAAAAATTAAATCT 125050
                                 -     ?                 v                   
  rnd-1_family-        780 AGAGAATAAATANTAAGCTGCTGTAAAAATAAATGTAAAAAATTAAATCT 829

  scaffold347|s     125051 TACCGTTGTGTCACCTTTTGCCTCTAGCTTTCCATATTATTGTGTGTGTG 125100
                           v       i                i   v  i     i    -------
  rnd-1_family-        830 AACCGTTGCGTCACCTTTTGCCTCTGGCTGTCTATATTGTTGT------- 872

  scaffold347|s     125101 TGTGTGTGTGTGTGGGGGATGAAGATGGTATCTCCACAATGGCTC----- 125145
                           ------    i v  i i                     i     -----
  rnd-1_family-        873 ------TGTGCGGGGAGAATGAAGATGGTATCTCCACAACGGCTCTACAT 916

  scaffold347|s     125146 -AAGTCTGTGTGCTGAGATCAGGAACATGGAGTGTGGCAACAGCAAA--- 125191
                           -?                      i   v  v         i     ---
  rnd-1_family-        917 TNAGTCTGTGTGCTGAGATCAGGAGCATCGACTGTGGCAACGGCAAAAGT 966

  scaffold347|s     125192 GCCATGGTGGTTATTGATGTACGAGGCAAGTGCATGAACTGGGTGGATTT 125241
                                                            i                
  rnd-1_family-        967 GCCATGGTGGTTATTGATGTACGAGGCAAGTGCGTGAACTGGGTGGATTT 1016

  scaffold347|s     125242 GTTGGCTCACATATGACACAAGAAAGAAATGTACCTTACAGAAGTAGTAA 125291
                                   i     v                                   
  rnd-1_family-       1017 GTTGGCTCGCATATCACACAAGAAAGAAATGTACCTTACAGAAGTAGTAA 1066

  scaffold347|s     125292 CCATATACAATAAGAATCCTATTTTTGCTAAGGCTGAAATAAGTCAAATT 125341
                                  v      ii       i i   v        ? ?         
  rnd-1_family-       1067 CCATATAAAATAAGGGTCCTATTCTCGCTCAGGCTGAANTNAGTCAAATT 1116

  scaffold347|s     125342 TACTGAAATCAGTATCTGATAGAACATGCCTAATAGAATTACAAAAGTTT 125391
                                  ?                          ?    ii         
  rnd-1_family-       1117 TACTGAANTCAGTATCTGATAGAACATGCCTAATNGAATCGCAAAAGTTT 1166

  scaffold347|s     125392 GGTGTGTGCTGTTAATTGGATGCAGATTCTACTATAAGTAGGTTCAAGCT 125441
                               i i  i  ?                                     
  rnd-1_family-       1167 GGTGCGCGCCGTNAATTGGATGCAGATTCTACTATAAGTAGGTTCAAGCT 1216

  scaffold347|s     125442 TGGAAAAATCAAAACTATGGCAAGTTAGTTTCTGCTCAAATTATATGACA 125491
                                     i   i     i                    v   i?   
  rnd-1_family-       1217 TGGAAAAATCGAAATTATGGTAAGTTAGTTTCTGCTCAAATAATACNACA 1266

  scaffold347|s     125492 AATAAAAAACTTCATTTAAGTAATGAAGAAACCATGTATGATATGTCGGG 125541
                                                                    v ?  ii ?
  rnd-1_family-       1267 AATAAAAAACTTCATTTAAGTAATGAAGAAACCATGTATGAAANGTTAGN 1316

  scaffold347|s     125542 GA-TATTTGAAAGTTATCACACTTAAAATAGAAACTTACAGGTATCAACT 125590
                            v- v     i       i v  iv  i            v         
  rnd-1_family-       1317 GCTTTTTTGAGAGTTATCGCTCTCTAAGTAGAAACTTACATGTATCAACT 1366

  scaffold347|s     125591 TCATTGAACATAACAAACTCTAAGTAACTTCTTGCAATATCCATGGGTGC 125640
                             iv    ?    v     vi  v   i    i            v   v
  rnd-1_family-       1367 TCGATGAANATAAAAAACTGCAACTAATTTCTCGCAATATCCATGTGTGA 1416

  scaffold347|s     125641 ATTCGTGTGTGCGTGACTAATTACATGCACTTTGTTTGTCAACAAACAAC 125690
                                    i  ii    ?       i   i i   v   i  vv ?   
  rnd-1_family-       1417 ATTCGTGTGCGCACGACTNATTACATACACCTCGTTAGTCGACTTANAAC 1466

  scaffold347|s     125691 ACGTAAGTACACTCACAACAT-TGTTAAGTCATTGTTTT---TAAACATG 125736
                            i              i   i-        -        --- i      
  rnd-1_family-       1467 ATGTAAGTACACTCACGACACATGTTAAGT-ATTGTTTTTGCTGAACATG 1515

  scaffold347|s     125737 ATGTCAGTTACAAATTTAGTTTTTACTACTAATGTTAAGT-TCTTTACAT 125785
                            ivv iv       v  ?    v       i         -       --
  rnd-1_family-       1516 ACTACGCTTACAAAATTNGTTTGTACTACTGATGTTAAGTATCTTTAC-- 1563

  scaffold347|s     125786 TGAGTTCTTTACATTGTAGTTTTGAAATCAGGCCAGATTTTTCTTCATCA 125835
                           ---v     --   i---------     -------------------  
  rnd-1_family-       1564 ---TTTCTT--CATC---------AAATC-------------------CA 1580

  scaffold347|s     125836 CATCCACAATACATGCATGGCGCTCCAGTTTTATTGAATTGG-TTGGATG 125884
                            -?  ?  -----        v         i          -       
  rnd-1_family-       1581 C-NCCNCA-----TGCATGGCCCTCCAGTTTCATTGAATTGGATTGGATG 1624

  scaffold347|s     125885 ACCATGGGGATTCTGTTCTCTTTGCCAAGCTACATCCCCCCAAGAGTATT 125934
                             v      v                                 -      
  rnd-1_family-       1625 ACGATGGGGCTTCTGTTCTCTTTGCCAAGCTACATCCCCCCAA-AGTATT 1673

  scaffold347|s     125935 GCTCTTGCCAAAATCTGGGGTATTTTCAAAATTGTGCAAAAGTAACTT-- 125982
                                                  i v         v            --
  rnd-1_family-       1674 GCTCTTGCCAAAATCTGGGGTATCTGCAAAATTGTTCAAAAGTAACTTTG 1723

  scaffold347|s     125983 ----ATTAG--GT------TGTGCAAAAACACCTGTGTTGCAATTGTACT 126020
                           ---- iv  --  ------            v                  
  rnd-1_family-       1724 ATGCACAAGCAGTATATTATGTGCAAAAACAACTGTGTTGCAATTGTACT 1773

  scaffold347|s     126021 TATAGGTAGGCAACTATTACGTACCTTTACTA 126052
                                     i         i           
  rnd-1_family-       1774 TATAGGTAGGTAACTATTACATACCTTTACTA 1805

Matrix = 20p43g.matrix
Kimura (with divCpGMod) = 6.65
Transitions / transversions = 1.35 (77/57)
Gap_init rate = 0.05 (90 / 1846), avg. gap size = 1.24 (112 / 90)


3707 11.68 4.93 2.41 scaffold347|size139305 125546 126194 (13134) C rnd-1_family-341#LTR/Copia (3) 684 20 m_b2765s001i53 114348

  scaffold347|s     125546 TTTGAAAGTTATCACACTTAAAATAGAAACTTACAGGTATCAACTTCATT 125595
                              v i       i v  iv  i            v           iv 
C rnd-1_family-        684 TTTTAGAGTTATCGCTCTCTAAGTAGAAACTTACATGTATCAACTTCGAT 635

  scaffold347|s     125596 GAACATAACAAACTCTAAGTAACTTCTTGCAATATCCATGGGTGCATTCG 125645
                              ?    v     vi  v   i    i            v   v     
C rnd-1_family-        634 GAANATAAAAAACTGCAACTAATTTCTCGCAATATCCATGCGTGAATTCG 585

  scaffold347|s     125646 TGTGTGCGTGACTAATTACATGCACTTTGTTTGTCAACAAACAACACGTA 125695
                               i  ii    ?       i   i i   v   i  vv          
C rnd-1_family-        584 TGTGCGCACGACTNATTACATACACCTCGTTAGTCGACTTACAACACGTA 535

  scaffold347|s     125696 AGTACACTCACAACAT-TGTTAAGTCAT-TGTTTTTAAACATGA------ 125737
                                      i   i-   ? -     - v  v  i       ------
C rnd-1_family-        534 AGTACACTCACGACACATGTNA-GTCATATTTTGTTGAACATGAGCTGAA 486

  scaffold347|s     125738 --TG--T-CAGTTACAAATTTAGTTTTTACTACTAATGTTAAGTTCTTTA 125782
                           --  -- - iv       v  ?    v       i         ------
C rnd-1_family-        485 CATGACTACGCTTACAAAATTNGTTTGTACTACTGATGTTAAGT------ 442

  scaffold347|s     125783 CATTGAGTTCTTTACATTGTAGTTTTGAAATCAGGCCAGATTTTTCTTCA 125832
                           ----- --              i                           
C rnd-1_family-        441 -----A--TCTTTACATTGTAGCTTTGAAATCAGGCCAGATTTTTCTTCA 399

  scaffold347|s     125833 TCACATCCACAATACATGCATGGCGCTCCAGTTTTATTGAATTGG-TTGG 125881
                              v      ??i?          v         i          -    
C rnd-1_family-        398 TCAAATCCACNNCNCATGCATGGCCCTCCAGTTTCATTGAATTGGATTGG 349

  scaffold347|s     125882 ATGACCATGGGGATTCTGTTCTCTTTGCCAAGCTACATCCCCCCAAGAGT 125931
                                v      v                                  -- 
C rnd-1_family-        348 ATGACGATGGGGCTTCTGTTCTCTTTGCCAAGCTACATCCCCCCAAG--T 301

  scaffold347|s     125932 ATTGCTCTTGCCAAAATCTGGGGTATTTTCAAAATTGTGCAAAAGTAACT 125981
                                                     i v         v           
C rnd-1_family-        300 ATTGCTCTTGCCAAAATCTGGGGTATCTGCAAAATTGTTCAAAAGTAACT 251

  scaffold347|s     125982 T------ATTAG--GT------TGTGCAAAAACACCTGTGTTGCAATTGT 126017
                            ------ iv  --  ------            v               
C rnd-1_family-        250 TTGATGCACAAGCAGTATATTATGTGCAAAAACAACTGTGTTGCAATTGT 201

  scaffold347|s     126018 ACTTATAGGTAGGCAACTATTACGTACCTTTACTATAG--TACATGACTT 126065
                                        i         i              --  v  i    
C rnd-1_family-        200 ACTTATAGGTAGGTAACTATTACATACCTTTACTATAGAGTAAATAACTT 151

  scaffold347|s     126066 GTATGTGGTATTACGATAAGTAGAGAGTGACCATTTTTTTGTACCTTGTT 126115
                             i         i      i     v      i               v 
C rnd-1_family-        150 GTGTGTGGTATTGCGATAAATAGAGTGTGACCGTTTTTTTGTACCTTGAT 101

  scaffold347|s     126116 TTTTTGCAACCGGGCTGCTTGATGTTGTTAGGTTGCACATGATGAAATCA 126165
                                       v   i vi  i   ?           ii         i
C rnd-1_family-        100 TTTTTGCAACCGCGCTACGCGACGTTNTTAGGTTGCACGCGATGAAATCG 51

  scaffold347|s     126166 TGCA-ATGGCCTCGCAAACCTCTG-TGCAAA 126194
                               - ii  i          vi -      
C rnd-1_family-         50 TGCATACAGCTTCGCAAACCTACGTTGCAAA 20

Matrix = 20p43g.matrix
Kimura (with divCpGMod) = 10.21
Transitions / transversions = 1.31 (42/32)
Gap_init rate = 0.04 (29 / 648), avg. gap size = 1.66 (48 / 29)


528 16.84 0.00 0.00 scaffold347|size139305 126189 126283 (13045) genome_11_4629#DNA 580 674 (0) m_b2765s001i54 114349

  scaffold347|s     126189 TGCAAATTCCATGAAACACAAACACGGACAAGGAATTGCAAAGAGCATTT 126238
                                  i i v v  ii  vv  iv          i      v      
  genome_11_462        580 TGCAAATCCTAGGCAATGCATTCATCGACAAGGAATCGCAAAGTGCATTT 629

  scaffold347|s     126239 TGCAAATGCTAGGCAATCCCAAATTACCAAGCATTTGGCCCAACA 126283
                                v     i      v                     i    
  genome_11_462        630 TGCAATTGCTAAGCAATCGCAAATTACCAAGCATTTGGCCTAACA 674

Matrix = 20p43g.matrix
Kimura (with divCpGMod) = 17.92
Transitions / transversions = 1.00 (8/8)
Gap_init rate = 0.00 (0 / 94), avg. gap size = 0.0 (0 / 0)


1279 18.34 1.66 0.41 scaffold347|size139305 126284 126524 (12804) C genome_5_11572#DNA (195) 244 1 m_b2765s001i55 114350

  scaffold347|s     126284 CATCAACCATA----CGATATCATGGTGCTTTCCAACAACATCGGAATTT 126329
                                     i---- i v  ii           i           i   
C genome_5_1157        244 CATCAACCATGGGCGCAAGATTGTGGTGCTTTCCGACAACATCGGAGTTT 195

  scaffold347|s     126330 TCTCGACAACTGGGACAAGTTATTGAAAGAGATGCACATGGGTCTGTTGC 126379
                                        i         v  i   v            v     i
C genome_5_1157        194 TCTCGACAACTGGAACAAGTTATGGAGAGACATGCACATGGGTGTGTTGT 145

  scaffold347|s     126380 TTCTGATGAGGAGAATCTAAAAAAACCAATGTTTAGACAAAACAGAGTAT 126429
                            i   v i vi          v vi-           vvvv       i 
C genome_5_1157        144 TCCTGCTAACAAGAATCTAAATACG-CAATGTTTAGAGCTTACAGAGTGT 96

  scaffold347|s     126430 TTTAATTGACCAAAAAAGTAAATGTCTGTCAAAATATGTCATTTTGATCT 126479
                           v       i                 vv       iv        iii i
C genome_5_1157         95 GTTAATTGGCCAAAAAAGTAAATGTCACTCAAAATGGGTCATTTTAGCCC 46

  scaffold347|s     126480 GGTGGTTCTTATAATCCGGTGGTTCTTATACACAAGTAATTACAG 126524
                           v             i              ivv v    v    i 
C genome_5_1157         45 CGTGGTTCTTATAACCCGGTGGTTCTTATGATCCAGTATTTACGG 1

Matrix = 20p43g.matrix
Kimura (with divCpGMod) = 19.64
Transitions / transversions = 1.10 (23/21)
Gap_init rate = 0.01 (2 / 240), avg. gap size = 2.50 (5 / 2)


258 29.92 5.91 2.87 scaffold347|size139305 127706 127908 (11420) rnd-1_family-241#Unknown 151 359 (96) m_b2765s001i56 114351

  scaffold347|s     127706 ATTGCTGAATATTCTTGTGATTGCAGGTTATTTGTGCAATTG--GGCCAT 127753
                                v  v    iv iiv       i        i ?    -- ii?  
  rnd-1_family-        151 ATTGCAGATTATTTGTACTATTGCAGATTATTTGTACNATTGCAGATNAT 200

  scaffold347|s     127754 TTGCACAACTTTGGGTTTTTAGATCTCGTAACTTTTCTTTGTGAGATGCT 127803
                              i    i vii?i  v       ii   viv  i  vi   ?  vv  
  rnd-1_family-        201 TTGTACAATTGCANATTATTAGATCCTGTACTATTCCTACGTGNGAATCT 250

  scaffold347|s     127804 GCAGAATGTCTGGTGGGTTGACCCAACACTGTTA------TGGTGGATAA 127847
                             vii  v     v  ii  i--- iv i vi  ------ v  i     
  rnd-1_family-        251 GCTAGATTTCTGGAGGACTGG---AGGATTTCTAGCGGATTCGTAGATAA 297

  scaffold347|s     127848 TTTGATGTACTATAATTGATTGTTTGCTCAATGGTGGAC-TTTTGTGTA- 127895
                            ---?        viiv   vi    iv    v i   i-v    i i -
  rnd-1_family-        298 T---NTGTACTATTGCAGATAATTTGTACAATTGCGGATAATTTGCGCAA 344

  scaffold347|s     127896 -TGC-CATTTTTTGC 127908
                           -i  -v         
  rnd-1_family-        345 TCGCGGATTTTTTGC 359

Matrix = 20p43g.matrix
Kimura (with divCpGMod) = 37.27
Transitions / transversions = 1.46 (35/24)
Gap_init rate = 0.06 (12 / 202), avg. gap size = 1.50 (18 / 12)


308 21.52 5.06 0.00 scaffold347|size139305 133126 133204 (6124) rnd-5_family-126#Unknown 421 503 (1126) m_b2765s001i57 114352

  scaffold347|s     133126 AGAAGGTTACT-TGTGAAGGTG---TGAAGATTGGAATGTACAAAAATCT 133171
                                   v  -   iv     ---   ii     v    v      vi 
  rnd-5_family-        421 AGAAGGTTTCTATGTACAGGTGGCGTGAGAATTGGCATGTCCAAAAAATT 470

  scaffold347|s     133172 ATAAGCTCTTCTATTGGTTGCAAAATGAAGAAA 133204
                             i   i     i   iiiiv            
  rnd-5_family-        471 ATGAGCCCTTCTGTTGACCAAAAAATGAAGAAA 503

Matrix = 20p43g.matrix
Kimura (with divCpGMod) = 26.00
Transitions / transversions = 1.83 (11/6)
Gap_init rate = 0.03 (2 / 78), avg. gap size = 2.00 (4 / 2)


279 30.34 0.00 1.12 scaffold347|size139305 133417 133506 (5822) genome_1_18143#DNA 224 312 (177) m_b2765s001i58 114353

  scaffold347|s     133417 TGCTATCTAACATTCAAATTGATGTAGAAGAATTACTGAGTTCTGTGCAG 133466
                                   i    vv v  iiiii     i vv   ii v    ii i- 
  genome_1_1814        224 TGCTATCTGACATGGACATCAGCATAGAAAACATACCAATTTCTACGT-G 272

  scaffold347|s     133467 TTGGCTTATGAACAATTATCTTATTTTAGACTCCTGACAG 133506
                               vi v     v       i v       i   i  i 
  genome_1_1814        273 TTGGACTTTGAACCATTATCTCAATTTAGACCCCTAACGG 312

Matrix = 20p43g.matrix
Kimura (with divCpGMod) = 36.61
Transitions / transversions = 1.70 (17/10)
Gap_init rate = 0.01 (1 / 89), avg. gap size = 1.00 (1 / 1)


769 35.94 1.36 3.47 scaffold347|size139305 133512 134099 (5229) scaffold312|size187761_(dbseq-nr_665)_[118269,124269]#LTR/Gypsy 2980 3555 (2446) m_b2765s001i59 114354

  scaffold347|s     133512 GTTGGATCAGTGATCTGCTATGACTCAACACAGTGATAAACAGAAAGCAG 133561
                                  i      i i vvii   v    vi  i  v  vv  viv   
  scaffold312|s       2980 GTTGGATTAGTGATTTACGCCAACTGAACAAGGTAATCAAGCGACGCCAG 3029

  scaffold347|s     133562 TATATATTGCTTATAACAATGGATATTCTTTGCATATGCATTCGATACAT 133611
                              viii   iv  v ivvi         vi   v i  vi v i  i v
  scaffold312|s       3030 TATCCGCTGCCGATCATTTCGGATATTCTGCGCAAACGCTCTGGGTATAA 3079

  scaffold347|s     133612 GTTTTCCAGAAAACCTGACTTCCGCATGCAATACAATACCTTGGGATTTG 133661
                                ii vv    iv  iv vv i         v i   ------    
  scaffold312|s       3080 GTTTTTTACCAAACTGGATGTAAGTATGCAATACTACACC------TTTG 3123

  scaffold347|s     133662 AACCTGATGGAGAGAATCAAGATTTCTGAACCATCATCACACCTTTTGGT 133711
                            i i   i i   i i       i    v  i  i  i  i  v     i
  scaffold312|s       3124 AGCTTGACGAAGAAAGTCAAGATCTCTGTACTATTATTACGCCGTTTGGC 3173

  scaffold347|s     133712 AATGACAATTACAGTTGTCTTCCAAGGAGACTTCATTGTTC-CTGGAACT 133760
                             vv i  v   ivvv v  i  v v i v  vv v  i  - iv  vv 
  scaffold312|s       3174 AAATATAAGTACGCAAGACTCCCTATGGGCCTAAAGTGCTCTCCCGATAT 3223

  scaffold347|s     133761 TGCACATGCCAATATGGAGAATGTGCTTCCTGAAAAAGATGACTCTAATC 133810
                           v     vv   vv     i     v  vi   iv vv  v  iv vi iv
  scaffold312|s       3224 AGCACAATCCATAATGGAAAATGTTCTGTCTGGCATCGAGGATGCAGACG 3273

  scaffold347|s     133811 TATACATTGAAGATGTCAGAGCATTCTCCACATCA-TGGGAGTGTCACCT 133859
                                     v  ii ii v  v  i   -   v -     ---     v
  scaffold312|s       3274 TATACATTGATGACATTGGTGCCTTTTCC-CATGATTGGGA---TCACCA 3319

  scaffold347|s     133860 TGAGCCCTTGAGCTGCTTCTTACTGTTCTTTGTTGCCTCCATGACCATGG 133909
                             ----- v  i  v   vvi  vi ii vv vv vi v iv  vv    
  scaffold312|s       3320 TG-----TAGAACTCCTTGGCACAATCTTGAGAAGATTGCGGGAGAATGG 3364

  scaffold347|s     133910 GTTCACTGTCAGACATCTTAAGTGTGATTGGGCCATCAAAGAAACAGACC 133959
                           i      i i iv vv     i     v     vi vv i     v   i
  scaffold312|s       3365 ATTCACTATTAATCCGCTTAAATGTGAATGGGCAGTACAGGAAACTGACT 3414

  scaffold347|s     133960 TGATTGGTTATTGGCTCATTTTATGTGACCTCAAACCTTGGAGGGAAAAC 134009
                           v v i  i        i iviivi i i i v  i  v    iii i  -
  scaffold312|s       3415 GGCTCGGCTATTGGCTTACGCCCCGCGGCTTAAAGCCATGGAAAAAGAA- 3463

  scaffold347|s     134010 ACCAATTAA----ATCCTGCACATGAATTGTCCGCATACTTTGACCAACC 134055
                           ---   vi ----     i  i   i  i v  i ii viviv  ii v 
  scaffold312|s       3464 ---AATAGAGGCCATCCTACATATGGATCGGCCACGCAACGCCACTGAAC 3510

  scaffold347|s     134056 TCTGCCAT-TTGATTGGCTATGTTGATT-TTATTGTGATCTGTGGC 134099
                            vi -v  -  v     i i    i   -   iv v   v      
  scaffold312|s       3511 TGCG-AATGTTCATTGGTTGTGTTAATTATTACAGAGATATGTGGC 3555

Matrix = 20p43g.matrix
Kimura (with divCpGMod) = 43.61
Transitions / transversions = 0.98 (101/103)
Gap_init rate = 0.04 (25 / 587), avg. gap size = 1.12 (28 / 25)


519 34.52 4.44 0.57 scaffold347|size139305 134203 134540 (4788) scaffold312|size187761_(dbseq-nr_665)_[118269,124269]#LTR/Gypsy 3230 3580 (2421) m_b2765s001i60 114355

  scaffold347|s     134203 ATCAATATATGGACAACCTGCTTCCTGGAATAGAAGATTTTGATGTATAC 134252
                              v   -     v  iv v  vi    v  v  i   viv  i      
  scaffold312|s       3230 ATCCATA-ATGGAAAATGTTCTGTCTGGCATCGAGGATGCAGACGTATAC 3278

  scaffold347|s     134253 ATTGATGATGTCAGAGCATTCTCCACATCAT-GGGAGTGTTATCTTGAGC 134301
                                   ii ii v  v  i   -   v  -    viiii  v v  i 
  scaffold312|s       3279 ATTGATGACATTGGTGCCTTTTCC-CATGATTGGGATCACCATGTAGAAC 3327

  scaffold347|s     134302 TCCTTTCTACTATCTTTCTTACATTATG--ACCATGGGTTCACTGTCAAT 134349
                                vvi  v     vvvv v   ii -- vv    i      i i   
  scaffold312|s       3328 TCCTTGGCACAATCTTGAGAAGATTGCGGGAGAATGGATTCACTATTAAT 3377

  scaffold347|s     134350 CCTCTGAATTGTGATTGGGCTATCAAAGAAACAGACCCGATTGGTTATTG 134399
                             v  v  v     v     vi vv i     v   iv v i  i     
  scaffold312|s       3378 CCGCTTAAATGTGAATGGGCAGTACAGGAAACTGACTGGCTCGGCTATTG 3427

  scaffold347|s     134400 GCTCATTTTATATGACCTCAAACCTTGGAGGGAAAACATCAATTAAATCC 134449
                              i iviiviii i i v  i  v    iii i  v  vi vvvv    
  scaffold312|s       3428 GCTTACGCCCCGCGGCTTAAAGCCATGGAAAAAGAAAATAGAGGCCATCC 3477

  scaffold347|s     134450 TGCACACGGATTGTCCCTG--ACTC-------CTGCTA--TTTTATTGGA 134488
                            i  i i    i v  vi --  v -------    v --v  i     v
  scaffold312|s       3478 TACATATGGATCGGCCACGCAACGCCACTGAACTGCGAATGTTCATTGGT 3527

  scaffold347|s     134489 TATGTTGATT-TTATTGTGATATTTGGCTGGGCTATGCCAATGTTTTGAA 134537
                            i    i   -   iv v     v    ivi iii    v  i vi v  
  scaffold312|s       3528 TGTGTTAATTATTACAGAGATATGTGGCCTAGTCGTGCCCATATACTTAA 3577

  scaffold347|s     134538 GCC 134540
                           i  
  scaffold312|s       3578 ACC 3580

Matrix = 20p43g.matrix
Kimura (with divCpGMod) = 42.19
Transitions / transversions = 1.00 (58/58)
Gap_init rate = 0.02 (8 / 337), avg. gap size = 2.12 (17 / 8)


1922 25.26 5.31 3.27 scaffold347|size139305 134690 135348 (3980) rnd-5_family-2756#LTR/Gypsy 249 920 (8) m_b2765s001i61 114356

  scaffold347|s     134690 ACAGCAATATGCTCAATAGTGCTCAACATAAAATTCTACCACAACAGAAA 134739
                                  v -   i  ?           --     v   v  i       
  rnd-5_family-        249 ACAGCAAAA-GCTTAANAGTGCTCAACA--AAATTATACGACGACAGAAA 295

  scaffold347|s     134740 AGGAGATGCTGTCCAATGTGGTCGATCTCAAAGAGTTTTG-GTCAATGTT 134788
                            i  i   i   i? v   --- iv    i        vi- ? v i  -
  rnd-5_family-        296 AAGAAATGTTGTTNACTGT---CACTCTCGAAGAGTTTGACGNCTACGT- 341

  scaffold347|s     134789 GCTTCGTGCAAAGATAAATGTGTTCTTTGGCCATAAAAGATTCACCTTTA 134838
                           ii ii  -    v v v        vii i   i    ivi        i
  rnd-5_family-        342 ATTCTGT-CAAACAAACATGTGTTCACCGACCACAAAAATCTCACCTTTG 390

  scaffold347|s     134839 ATGAGCTCAAAATGCAATGCATTTTGCATAGGTGTAATAAGATTGAGGAT 134888
                                 ii    i-   i?vi i    i v  iii  i  i        v
  rnd-5_family-        391 ATGAGCCTAAAAC-CAACNGGTCTTGCGTTGGCACAACAAAATTGAGGAA 439

  scaffold347|s     134889 TTTTCATCGTG-GCTTGACTACATTGAAGGTCCGAGGAACATTCTGGATG 134937
                            v   i  -  -   ivii   i       i  vii          ?vv 
  rnd-5_family-        440 TATTCGTC-TGTGCTCCGTTACGTTGAAGGCCCTGAGAACATTCTGNTGG 488

  scaffold347|s     134938 GTACCCTTTCCAGGCGCCTGTTCCTGCCTACACCATC----ATTGTGGAA 134983
                           i  vi  i  v    -i ?i  v    -- ii    i----  i   -  
  rnd-5_family-        489 ATAATCTCTCAAGGC-TCNATTGCTGC--ATGCCATTTCAGATCGTG-AA 534

  scaffold347|s     134984 GGGAACAAACTCATAGAGCCTGCTTTTGCGTCCAGTGGCAAAGACAATGA 135033
                               iv     ii       iv iv   ii  iiii i i   ? i ?  
  rnd-5_family-        535 GGGAGGAAACTTGTAGAGCCCTCCATTGTATCTGACGACGAAGNCGANGA 584

  scaffold347|s     135034 TGAAGTATTCCTCACTTGAT-GTGATTACTCTGGCACCACCAATGAAGCC 135082
                           v    i      --- v   -  i    -  v   ii viii      v 
  rnd-5_family-        585 GGAAGCATTCCT---TGGATTGTAATTA-TCGGGCGTCCTTGATGAAGAC 630

  scaffold347|s     135083 TTCAACAC-ATTCTTGAGTGTTATCTCAACCTCCTCAAGATCCCATGTCC 135131
                           v     i -                    i  ? ivi        vi   
  rnd-5_family-        631 ATCAACGCCATTCTTGAGTGTTATCTCAATCTNCCAGAGATCCCAGATCC 680

  scaffold347|s     135132 TGTTGAGCACCCTCTAAA-GTATGTTTGCACATACAATCAGCAAT-GCAA 135179
                             iv? i-    vi i i-i ?  i     i i  i v     ?i-    
  rnd-5_family-        681 TGCANAA-ACCCATTGAGTATNTGCTTGCATACACGAACAGCANCAGCAA 729

  scaffold347|s     135180 GATCAACAAATTCTGGCTCTAC-------------------------TTA 135204
                              v     v?i          -------------------------   
  rnd-5_family-        730 GATGAACAACNCCTGGCTCTACAAGCAAAGTATCCAGAACAGTACATTTA 779

  scaffold347|s     135205 TAAATCATTTGATGAAGATGTTGATGTTGTCATCTGCTATGTCCTTCTCG 135254
                           i  i  ?i ?  i      v ?    vi        i  i  ? v  i? 
  rnd-5_family-        780 CAAGTCNCTNGACGAAGATCTNGATGACGTCATCTGTTACGTNCGTCCNG 829

  scaffold347|s     135255 GTGTCAACAATGATGCAAGCATTCGTGTATTGCTATTCCACAGAAAATGC 135304
                              v    vv    --- i  v v i i     v?        v      
  rnd-5_family-        830 GTGACAACCCTGAT---AACAATGGCGCATTGCANTTCCACAGCAAATGC 876

  scaffold347|s     135305 TACAATGTATTGTATGCTGGTTCCTTTGAGCTCTAGGACACCCA 135348
                             v ?i v iv ii? ?       v ii  i v i         
  rnd-5_family-        877 TAGANCGAACGGCGNGNTGGTTCCATCAAGTTATGGGACACCCA 920

Matrix = 20p43g.matrix
Kimura (with divCpGMod) = 28.01
Transitions / transversions = 1.98 (107/54)
Gap_init rate = 0.05 (30 / 658), avg. gap size = 1.90 (57 / 30)


937 38.76 3.36 1.48 scaffold347|size139305 135359 136222 (3106) scaffold312|size187761_(dbseq-nr_665)_[118269,124269]#LTR/Gypsy 4519 5398 (603) m_b2765s001i62 114355

  scaffold347|s     135359 GTCTACACTGTTGACAGGTTCCAATGTGAGCATTGCCAAAAACACAAGTT 135408
                              v    -i    vvi i  v i   ivvv i     i  ii    iv 
  scaffold312|s       4519 GTCGACAC-ATTGAACAGCTCAAGTGTACCGACTGCCAGAAGTACAAAAT 4567

  scaffold347|s     135409 GTCAGGCAAAGGTTACAGGTTATTACCTGAAGAGGAAATATGAATAGCTC 135458
                           iv  i  viv  v  ii i  i  i  i  iiii   i ii    v  v 
  scaffold312|s       4568 AACAAGCCGTGGATATGGATTGTTGCCCGAGAGAGAAGTGCGAATTGCAC 4617

  scaffold347|s     135459 CCTGGGAGGAAGTTACAATCATTCTGATAGGCCCTTCGAGAGTAAAGGTA 135508
                            i     i      i v   ivi  v  v  v    v ii   v     v
  scaffold312|s       4618 CTTGGGAAGAAGTTGCCATCGACCTCATTGGACCTTGGGAAGTCAAGGTC 4667

  scaffold347|s     135509 AACAACCAAAAGGTTGATATCAATAAACTTAGGTGCATCAACACTACCTT 135558
                             iii  i         vv     iv   v vi     ii    vi i i
  scaffold312|s       4668 AATGGCCGAAAGGTTGAGTTCAATGCACTAACATGCATTGACACGGCTTC 4717

  scaffold347|s     135559 GAATCTTGTTGAGTCAATATGTATCAACAACAAGGCCTTGAATCACATGA 135608
                           v     v  i  iiiv  vv v   i i  i   i vviv  v     vv
  scaffold312|s       4718 TAATCTAGTCGAACTTATCAGAATCGATAATAAGACAGCCAAACACATTC 4767

  scaffold347|s     135609 GAAATAAATTTGTCCAGTGTTGGC-TAGCACAGTACCATCACCCAATGCA 135657
                            vi i  i  iiiv  i       - v  - iv  i vi iv       i
  scaffold312|s       4768 GCGACAAGTTCACGCAATGTTGGCTTTGC-CGTTATCCCCGACCAATGCG 4816

  scaffold347|s     135658 GTTCACAAATGACAAGGGCAGTGATTTTATATGAGACACAGTTCAATGAC 135707
                           v viiivv       i  vi    v  i  vv viiiv  v i     ii
  scaffold312|s       4817 TTGTGTCCATGACAAAGGGGGTGAATTCATTGGCAGTTCATTCCAATGGT 4866

  scaffold347|s     135708 TTCTACA------CAGTTTCAG----------TCA--TAGTAAGAATCTG 135739
                            vi iv ------   iv   i----------   --i  i       iv
  scaffold312|s       4867 TATTGGAATTGTTCAGCATCAAGGATGTTTGCTCAACCAGCAAGAATCCT 4916

  scaffold347|s     135740 CAATCAAACTCAATCTGTTACATTATGCCCCAAATAGTGGGCAACATTCT 135789
                             i     iv  i    iv v vv    vi  i i   i     ii v  
  scaffold312|s       4917 CAGTCAAATGCAGTCTGCGAAAGAATGCATCAGACAGTAGGCAATGTGCT 4966

  scaffold347|s     135790 ATTTGTTTTGCTAAATAGTAA-CCTCAGCAAAATCTCACACAAGCTAGGG 135838
                            ivviii  iv iv  vvi  -    vi      v v  v  i  vv i 
  scaffold312|s       4967 ACGAACCTTAGTGCATTCCAATCCTCCACAAAATATGACTCAGGCACGAG 5016

  scaffold347|s     135839 AT---GTTGACAATCAGTCACCAGTGACTACAATACACATCATGCAGA-A 135884
                            i---i    ii  -- -   i  i   vi v  i   ii     iv -v
  scaffold312|s       5017 ACATAATTGATGAT--G-CACTAGCGACAGCTATGCACGCCATGCGCACC 5063

  scaffold347|s     135885 ATGGTTACCTC-ACTCTGCAACATACAGCATACTAAGAGCCCTTACAATT 135933
                            iv   i  v -  i  ivi -----  iiiv i i    i   i vv  
  scaffold312|s       5064 ACTGTTGCCACTACCCTAGGA-----AGTGCTCCAGGAGCTCTTGCCTTT 5108

  scaffold347|s     135934 AGCTGCAACATGTTCGTCAAAATCCTGCTACTTGCAGATTGGCAGATGAT 135983
                           vvvv vi i     iv v  vi v i   iv    v         iiv  
  scaffold312|s       5109 TCAAGGGATATGTTTTTGAACGTGCCGCTGATTGCTGATTGGCAGGCCAT 5158

  scaffold347|s     135984 AGCTCAGCACT-GTAAACAGTATGTCAATGAAAACCTTTACTGCATG--G 136030
                           v  v - iii - ii    vi    i     i  --   i vi i  --i
  scaffold312|s       5159 TGCAC-GTGTTCGCGAACATCATGTTAATGAGAA--TTTGCGACGTGCCA 5205

  scaffold347|s     136031 ATTGGAGATGACACCAGTTTGACTTTGCTCAGGGCCAGAAAGTGTTAGAA 136080
                             v   iii  iii  v v     v     vi  v  iv i  vi ii i
  scaffold312|s       5206 ATAGGAAGCGATGTCACTATGACTATGCTCCAGGACAACAGGTTCTGAAG 5255

  scaffold347|s     136081 ATGGTATATGGCACAACCAAGTT-GGACTTAGACCTACTGGCCCTTACGA 136129
                            vi  ii iii v    i     -   v v   v iivv  i      iv
  scaffold312|s       5256 AAAGTGCACAACCCAACTAAGTTGGGAGTAAGAACCGAAGGTCCTTACAC 5305

  scaffold347|s     136130 AATTGATCAGACTCATGTCAATGACATGCTCGCCATCAAATTGTATCCAG 136179
                           v     v ivii   i       iv vvi vi i  iv     ii vvv 
  scaffold312|s       5306 CATTGAACGTGTTCACGTCAATGGAAACTTAACTATTCAATTGCGTGACG 5355

  scaffold347|s     136180 GCCTAACCAAATACATCAACATATGTAACGTCATCCCATATTG 136222
                            vv v   i  ii          i i iv  vv v  i   i 
  scaffold312|s       5356 GGATCACCGAACGCATCAACATACGCAGGGTGCTGCCGTATCG 5398

Matrix = 20p43g.matrix
Kimura (with divCpGMod) = 49.30
Transitions / transversions = 1.36 (190/140)
Gap_init rate = 0.03 (24 / 863), avg. gap size = 1.75 (42 / 24)


391 21.00 3.00 0.00 scaffold347|size139305 136257 136356 (2972) rnd-5_family-3648#Unknown 39 141 (3) m_b2765s001i63 114357

  scaffold347|s     136257 TTCTCCACTTCACCTTGTGAAGACAAGGTACACTACCTTGTAGCTGT-GA 136305
                             i   i i  v  vv i          v    i       ivi   -  
  rnd-5_family-         39 TTTTCCGCCTCCCCGGGCGAAGACAAGGAACACCACCTTGTGTTTGTAGA 88

  scaffold347|s     136306 GGTTTTCAAGTTTTCCTCTTTTG-GTTTTCGTGGAAT-ATGGATTTCTAC 136353
                                  i           vvv -     i       - ?iv   i  v 
  rnd-5_family-         89 GGTTTTCGAGTTTTCCTCTAGGGAGTTTTTGTGGAATCANACATTCCTCC 138

  scaffold347|s     136354 TTT 136356
                              
  rnd-5_family-        139 TTT 141

Matrix = 20p43g.matrix
Kimura (with divCpGMod) = 21.29
Transitions / transversions = 1.10 (11/10)
Gap_init rate = 0.03 (3 / 99), avg. gap size = 1.00 (3 / 3)


1026 23.81 1.34 3.06 scaffold347|size139305 136422 136720 (2608) C rnd-1_family-1115#Unknown (172) 466 173 m_b2765s001i64 114358

  scaffold347|s     136422 ATGTCCCTGTCAGCCTAAGTATCAGTTACCGGGATGTAGCCTTGGGTGAT 136471
                              i  v    v   ivi     v  i  v  v iv       ? ---  
C rnd-1_family-        466 ATGCCCATGTCCGCCCCGGTATCTGTCACGGGTACCTAGCCTTNG---AT 420

  scaffold347|s     136472 ACAACATAGTCTAGGGTAGGAGATGGCATCACTAAGAAAGCATTTAAGTT 136521
                           i ii v   i     vv    v        ?  ?  vv      i v   
C rnd-1_family-        419 GCGGCCTAGCCTAGGTAAGGATATGGCATCNCTNAGTTAGCATTCATGTT 370

  scaffold347|s     136522 AGGAGCATCCCAAAGGAAA--AACAGATGACTATGAGTTGATGGACAGGC 136569
                           v    i   iiv       --        i  i?   v   i      i 
C rnd-1_family-        369 CGGAGTATCTTCAAGGAAACGAACAGATGGCTGNGAGGTGACGGACAGAC 320

  scaffold347|s     136570 TGCAACCATTATTGTGTATACAGAGTTATCAGAATTCCATGACCTTCTAG 136619
                           i ii  v   --    ii  vi       ?    i   viiv        
C rnd-1_family-        319 CGTGACAATT--TGTGCGTAAGGAGTTATNAGAACTCCTCACCCTTCTAG 272

  scaffold347|s     136620 AATATCAGAACAATAATCTGTAAATATCATAATTTAAAAAGACAA-GCTC 136668
                             i  i    v  v    vii ivv     -    vv        -ii  
C rnd-1_family-        271 AACATTAGAAGAAGAATCAACAGCAATCAT-ATTTTTAAAGACAACATTC 223

  scaffold347|s     136669 -TTTTACCAATGAATTAGTAAATTGCACCCCCCCCTCCATTTAGTCGGTG 136717
                           -    i     v  v ?  v     ---        ?    v    v vi
C rnd-1_family-        222 TTTTTGCCAATTAAATNGTTAATTG---CCCCCCCTNCATTAAGTCTGGA 176

  scaffold347|s     136718 AGG 136720
                              
C rnd-1_family-        175 AGG 173

Matrix = 20p43g.matrix
Kimura (with divCpGMod) = 27.27
Transitions / transversions = 1.03 (35/34)
Gap_init rate = 0.04 (12 / 298), avg. gap size = 1.08 (13 / 12)


415 15.79 2.63 0.00 scaffold347|size139305 136768 136843 (2485) genome_9_21658#DNA 1 78 (687) m_b2765s001i65 114359

  scaffold347|s     136768 GGACTCATGCAAAATCGGCATATTAATGGATGTCACATGTAATCATCCAA 136817
                                i   vi                              v    v   
  genome_9_2165          1 GGACTTATGGGAAATCGGCATATTAATGGATGTCACATGTACTCATGCAA 50

  scaffold347|s     136818 AGGTATGGT-ACGATACCATGA-GTATA 136843
                                iv  - v    ii i i-     
  genome_9_2165         51 AGGTACCGTAAAGATATTACGGTGTATA 78

Matrix = 20p43g.matrix
Kimura (with divCpGMod) = 16.36
Transitions / transversions = 1.40 (7/5)
Gap_init rate = 0.03 (2 / 75), avg. gap size = 1.00 (2 / 2)


416 12.29 5.51 3.88 scaffold347|size139305 136831 136957 (2371) C rnd-1_family-1248#Unknown (0) 173 45 m_b2765s001i66 114360

  scaffold347|s     136831 TACCATGAGTATACTCATTTTATTGGAAACTCTCCTGTCAA-CCATATTA 136879
                             i                               v  vv  -    ?   
C rnd-1_family-        173 TATCATGAGTATACTCATTTTATTGGAAACTCTCGTGGAAACCCATNTTA 124

  scaffold347|s     136880 TTTTATCTTGATA-CTATACCTTC-ATATTTT-TTACTACGTCGTCTTAA 136926
                                  -vi   -   v      -       -   ii  -  i ?i - 
C rnd-1_family-        123 TTTTATC-AAATAGCTAGACCTTCTATATTTTATTATCAC-TCATNCT-A 77

  scaffold347|s     136927 GTATCTATTAATA---TTAGATAATATAAAGGTA 136957
                           v    v   v   ---    --   v        
C rnd-1_family-         76 TTATCGATTTATAAATTTAG--AATTTAAAGGTA 45

Matrix = 20p43g.matrix
Kimura (with divCpGMod) = 13.68
Transitions / transversions = 0.67 (6/9)
Gap_init rate = 0.08 (10 / 126), avg. gap size = 1.20 (12 / 10)


1029 10.65 1.52 2.91 scaffold347|size139305 137553 139328 (0) (TTG)n#Simple_repeat 1 1752 (0) m_b2765s252i2 114361

  scaffold347|s     137553 TTG-TGTTGTTGTTGTTGTTGTTGTTGTTGTTGTTGTTGTTGTTGTTGTT 137601
                              -                                              
  (TTG)n#Simple          1 TTGTTGTTGTTGTTGTTGTTGTTGTTGTTGTTGTTGTTGTTGTTGTTGTT 50

  scaffold347|s     137602 GTTGTTGTTGTTGTTGTTGTTGTTGTTGTTGTTGTTGTTGTTGTTGTTGT 137651
                                                                             
  (TTG)n#Simple         51 GTTGTTGTTGTTGTTGTTGTTGTTGTTGTTGTTGTTGTTGTTGTTGTTGT 100

  scaffold347|s     137652 TGTTGTTGTTGTTGTTGTT-TTTATGTTGTTGTTGTTGTTGTTGTTGTTG 137700
                                              -  vv                          
  (TTG)n#Simple        101 TGTTGTTGTTGTTGTTGTTGTTGTTGTTGTTGTTGTTGTTGTTGTTGTTG 150

  scaffold347|s     137701 TTGTTGTTGTTGTTGTTGTTGTTGTTGTTGTTGTTGTTGTTGTTGTTGTT 137750
                                                                             
  (TTG)n#Simple        151 TTGTTGTTGTTGTTGTTGTTGTTGTTGTTGTTGTTGTTGTTGTTGTTGTT 200

  scaffold347|s     137751 GTTGTTGTTGTTGTTTTTGTTGTTGTTGTTGTTGTTGTTGTTGTTGTTGT 137800
                                          v                                  
  (TTG)n#Simple        201 GTTGTTGTTGTTGTTGTTGTTGTTGTTGTTGTTGTTGTTGTTGTTGTTGT 250

  scaffold347|s     137801 TTTCGTTGTCGTTATCGTTGTGTTTATTATACGTTCGTTATTCGTT-TAA 137849
                            v i     i   i i     vv  i  i -i   -   i  -   - vi
  (TTG)n#Simple        251 TGTTGTTGTTGTTGTTGTTGTTGTTGTTGT-TGTT-GTTGTT-GTTGTTG 297

  scaffold347|s     137850 TAAAAATTTGTCGTTATCGTTAATCGTTGTTGTTATCGTTAATGGTTGCA 137899
                            -vivvv    i   i i   -i i         i i   -i v    --
  (TTG)n#Simple        298 T-TGTTGTTGTTGTTGTTGTT-GTTGTTGTTGTTGTTGTT-GTTGTTG-- 342

  scaffold347|s     137900 TCGTTATCGTTTATCGTTGTCGTTGTTGTTGTTTATCGTTGTCGTTATCG 137949
                            i   i i -  i i     i          -  i i     i   i i 
  (TTG)n#Simple        343 TTGTTGTTG-TTGTTGTTGTTGTTGTTGTTG-TTGTTGTTGTTGTTGTTG 390

  scaffold347|s     137950 TTATTATGCGTTGATAGGTTTCCGTTGTCGTTGTCGTTATGCGTTATCGT 137999
                             i  i -i    - -v   vii     i     i   i -i   i i  
  (TTG)n#Simple        391 TTGTTGT-TGTTG-T-TGTTGTTGTTGTTGTTGTTGTTGT-TGTTGTTGT 436

  scaffold347|s     138000 TAATAGATTGTTATT-TCGTTAATCGTTATT-TCGTTATCGTTTGCGTTG 138047
                            -i v -     i  - i   -i i   i  - i   i i   vvi    
  (TTG)n#Simple        437 T-GTTG-TTGTTGTTGTTGTT-GTTGTTGTTGTTGTTGTTGTTGTTGTTG 483

  scaffold347|s     138048 TTGTTGTTGTTGTATCGTTATCGTTGCATCCATCAATG-TATTGTTGTTG 138096
                                        - -   i i    ivviii iiv  - i         
  (TTG)n#Simple        484 TTGTTGTTGTTGT-T-GTTGTTGTTGTTGTTGTTGTTGTTGTTGTTGTTG 531

  scaffold347|s     138097 TTGTTGTCG-TGTTGTTGTGATCATTAGTTGTTGTTGTTGTTGTAATCGT 138145
                                  i -         vi ii  -                 vi i  
  (TTG)n#Simple        532 TTGTTGTTGTTGTTGTTGTTGTTGTT-GTTGTTGTTGTTGTTGTTGTTGT 580

  scaffold347|s     138146 TATCGTTGTCGTTGTTGTTGTTGTTGTTGTTCCGTTGTCGTTGTTGTTGT 138195
                            i i     i                     --     i           
  (TTG)n#Simple        581 TGTTGTTGTTGTTGTTGTTGTTGTTGTTGTT--GTTGTTGTTGTTGTTGT 628

  scaffold347|s     138196 TCGTTGTTGTTGTTGTTGTTCGTTGTTGTT-TTGTTGTTGTTGTTGTTGT 138244
                            -                  -         -                   
  (TTG)n#Simple        629 T-GTTGTTGTTGTTGTTGTT-GTTGTTGTTGTTGTTGTTGTTGTTGTTGT 676

  scaffold347|s     138245 TATCGTTATCGTT-TCGTTGTCTTTATTGTTGTTTCTTTATGTTGTTGTT 138293
                            i i   i i   - i     iv  i      -  v  vv          
  (TTG)n#Simple        677 TGTTGTTGTTGTTGTTGTTGTTGTTGTTGTTG-TTGTTGTTGTTGTTGTT 725

  scaffold347|s     138294 GTTGGTTATTTGTTGTAATGTT-TCGTTATTGTTAAT-TTGTTGTTGTTG 138341
                              -   -v       --    - i   i     iv -            
  (TTG)n#Simple        726 GTT-GTT-GTTGTTGT--TGTTGTTGTTGTTGTTGTTGTTGTTGTTGTTG 771

  scaffold347|s     138342 TTATTGTTGTTTTTCGTTGTTGTGGTTG-CGTTG-TGTTGTTGTTGTTGT 138389
                             i        v  -        v    -i    -               
  (TTG)n#Simple        772 TTGTTGTTGTTGTT-GTTGTTGTTGTTGTTGTTGTTGTTGTTGTTGTTGT 820

  scaffold347|s     138390 TTCCGTTGTTGTTGTTGTTGTTGTT-TCATCGTTGTTGTTGTTGTTGTTG 138438
                            vii                     - ii i                   
  (TTG)n#Simple        821 TGTTGTTGTTGTTGTTGTTGTTGTTGTTGTTGTTGTTGTTGTTGTTGTTG 870

  scaffold347|s     138439 TTGTGTGTTGTTGTTGTTGTTGGTGGTTGTTGTTGTTGTTGTTCGTTATT 138488
                               -                -  v                  -   i  
  (TTG)n#Simple        871 TTGT-TGTTGTTGTTGTTGTT-GTTGTTGTTGTTGTTGTTGTT-GTTGTT 917

  scaffold347|s     138489 GGTTGTCTTTGTTGTTGTTGTTGGTTGTCGTTG-TGTTGTTTATTCGTTG 138537
                           -     iv              -     i    -     -  i  -    
  (TTG)n#Simple        918 -GTTGTTGTTGTTGTTGTTGTT-GTTGTTGTTGTTGTTG-TTGTT-GTTG 963

  scaffold347|s     138538 TTGGT-TTGTTGTTGTTGAT-TTGTTGTTGTTGTTGTTGTTGTCG-TGTT 138584
                              v -            v -                      i -    
  (TTG)n#Simple        964 TTGTTGTTGTTGTTGTTGTTGTTGTTGTTGTTGTTGTTGTTGTTGTTGTT 1013

  scaffold347|s     138585 GTTGTTGTTGTTGTTGTTGTTGTTGTTGTTGTTTGTTGTTGTTGTTGTTG 138634
                                                          -                  
  (TTG)n#Simple       1014 GTTGTTGTTGTTGTTGTTGTTGTTGTTGTTG-TTGTTGTTGTTGTTGTTG 1062

  scaffold347|s     138635 TTGTTGTTGTTGTTGTTGTTTGTTGTTGTTGTTGTTGTTGTTGTTGTTGT 138684
                                             -                               
  (TTG)n#Simple       1063 TTGTTGTTGTTGTTGTTG-TTGTTGTTGTTGTTGTTGTTGTTGTTGTTGT 1111

  scaffold347|s     138685 TGTTGTTGTTGTTTGTTGTTGTT-TTGTTGTTGTTGCATTTATTGTTGTT 138733
                                      -           -            ivv  i        
  (TTG)n#Simple       1112 TGTTGTTGTTG-TTGTTGTTGTTGTTGTTGTTGTTGTTGTTGTTGTTGTT 1160

  scaffold347|s     138734 GTTGTTGTTTTTGTTTGTTGTT-TATTTGTTGTTGTTGTTGTTGTTGTTG 138782
                                    v   -        - vv                        
  (TTG)n#Simple       1161 GTTGTTGTTGTTG-TTGTTGTTGTTGTTGTTGTTGTTGTTGTTGTTGTTG 1209

  scaffold347|s     138783 TTGTTGTTGTTGTTGTTTTTGTTGTTTGTTGTTGTTGTTGTTGTTGTTGT 138832
                                            v      -                         
  (TTG)n#Simple       1210 TTGTTGTTGTTGTTGTTGTTGTTG-TTGTTGTTGTTGTTGTTGTTGTTGT 1258

  scaffold347|s     138833 TGTTGTTGTTATTTGTTGCTTGTTGTTGTTGTTGTTTTTGTTGTTGTTGT 138882
                                     -v      -                 v             
  (TTG)n#Simple       1259 TGTTGTTGTT-GTTGTTG-TTGTTGTTGTTGTTGTTGTTGTTGTTGTTGT 1306

  scaffold347|s     138883 TGTTGTTGTTG-TGTTGTTGTTGTTGTTGGTTGTTGTTGTTGTTGTTGTT 138931
                                      -                -                     
  (TTG)n#Simple       1307 TGTTGTTGTTGTTGTTGTTGTTGTTGTT-GTTGTTGTTGTTGTTGTTGTT 1355

  scaffold347|s     138932 GTTGTTGTTGTTGTTGTTGTTGTTGTTGTTGTTGTTGTTGTTGTTGTTGT 138981
                                                                             
  (TTG)n#Simple       1356 GTTGTTGTTGTTGTTGTTGTTGTTGTTGTTGTTGTTGTTGTTGTTGTTGT 1405

  scaffold347|s     138982 TGTTGTTGTTGTTGTTGTTGTTGTTGTTGTTGTTGTTGTTGTTATTTGTT 139031
                                                                      -v     
  (TTG)n#Simple       1406 TGTTGTTGTTGTTGTTGTTGTTGTTGTTGTTGTTGTTGTTGTT-GTTGTT 1454

  scaffold347|s     139032 GTTGTT-TT-TTGTTGTTGTTGTTGTTGTTGTT-TT-TTGTTGTTGTTGT 139077
                                 -  -                       -  -             
  (TTG)n#Simple       1455 GTTGTTGTTGTTGTTGTTGTTGTTGTTGTTGTTGTTGTTGTTGTTGTTGT 1504

  scaffold347|s     139078 TGTTGTTGTTGTTTTTGTTGTTGTTGTTGTTGTTGTTGTTGTTGTTGTTG 139127
                                        v                                    
  (TTG)n#Simple       1505 TGTTGTTGTTGTTGTTGTTGTTGTTGTTGTTGTTGTTGTTGTTGTTGTTG 1554

  scaffold347|s     139128 TTTGTCATTGATGTTGTTGTCGTTGTTGTTGTCATTTATG-CGTTATCGT 139176
                           -    ii   v         i           ii  vv  -i   i i  
  (TTG)n#Simple       1555 -TTGTTGTTGTTGTTGTTGTTGTTGTTGTTGTTGTTGTTGTTGTTGTTGT 1603

  scaffold347|s     139177 TAATAGTT-TAATCGTTGTCATTGTTGTAGTCGTTGTCGTTGTCGTTGTT 139225
                            -i v   - vi i     ii       v  i     i     i      
  (TTG)n#Simple       1604 T-GTTGTTGTTGTTGTTGTTGTTGTTGTTGTTGTTGTTGTTGTTGTTGTT 1652

  scaffold347|s     139226 ATTGTTGTTGTTGTTGTTGTTGTTGTTGTTGTCGTTATTGGTTGTTGTTG 139275
                           i                               i   i  -          
  (TTG)n#Simple       1653 GTTGTTGTTGTTGTTGTTGTTGTTGTTGTTGTTGTTGTT-GTTGTTGTTG 1701

  scaffold347|s     139276 TCGTTTGTTGTTGTTGTTGTTGTTGTTGTTGTTGTGGTTGTTGTTTGTTG 139325
                            i -                               v       -      
  (TTG)n#Simple       1702 TTG-TTGTTGTTGTTGTTGTTGTTGTTGTTGTTGTTGTTGTTG-TTGTTG 1749

  scaffold347|s     139326 TTG 139328
                              
  (TTG)n#Simple       1750 TTG 1752

Matrix = Unknown
Transitions / transversions = 2.17 (113/52)
Gap_init rate = 0.04 (78 / 1775), avg. gap size = 1.00 (78 / 78)


1846 6.36 0.00 0.42 scaffold34|size735826 7 243 (734644) C rnd-1_family-777#DNA (95) 236 1 m_b1013s001i0 114362

  scaffold34|si          7 ACTCCAAGAAGACATTATATTACTGTCAGAGTTCTGATTACTGTCGATAT 56
                             v              v                           i v  
C rnd-1_family-        236 ACACCAAGAAGACATTAGATTACTGTCAGAGTTCTGATTACTGTCAAAAT 187

  scaffold34|si         57 CACAGTAATATTACTGTGATGACCGAGGAGTAGGAGTCACAGTAACGTGA 106
                           -i                i                               
C rnd-1_family-        186 -GCAGTAATATTACTGTGGTGACCGAGGAGTAGGAGTCACAGTAACGTGA 138

  scaffold34|si        107 CATAACCTTGATCCTACCTAGATGAGGGAAAAATAACGGTTCTGGTTATG 156
                            i v    v    v         i          v?i             
C rnd-1_family-        137 CGTCACCTAGATCGTACCTAGATAAGGGAAAAATTNTGGTTCTGGTTATG 88

  scaffold34|si        157 AGCACCGGAATTCTGGTCAGTAACCAGTAACTAGTTCTGATTACTGACTA 206
                             i                                               
C rnd-1_family-         87 AGTACCGGAATTCTGGTCAGTAACCAGTAACTAGTTCTGATTACTGACTA 38

  scaffold34|si        207 TTTCACCAGAATCTAAAAATCGGAATTTGAAACTTAG 243
                              v                                 
C rnd-1_family-         37 TTTGACCAGAATCTAAAAATCGGAATTTGAAACTTAG 1

Matrix = 20p43g.matrix
Kimura (with divCpGMod) = 6.26
Transitions / transversions = 0.88 (7/8)
Gap_init rate = 0.00 (1 / 236), avg. gap size = 1.00 (1 / 1)


1347 23.38 8.82 4.50 scaffold34|size735826 318 850 (734037) rnd-1_family-808#DNA/Sola 218 772 (48) m_b1013s001i1 114363

  scaffold34|si        318 CAAGACAGAACAATCTGATTTCTTGTATTCGGGGTAGTACTTAGGTACAT 367
                                      v?     i  i v v ? v    ?   v   i   vv  
  rnd-1_family-        218 CAAGACAGAACCNTCTGACTTTTGGAANTGGGGGNAGTTCTTGGGTCAAT 267

  scaffold34|si        368 TCTACAAAGACTACCAATGGATGATTCTACAAAATCACAGTTAGTTTGAT 417
                                  i     i  iv i     i i      i   -  i--  i?i 
  rnd-1_family-        268 TCTACAAGGACTATCAGAGAATGATCCCACAAAACCAC-GTC--TTCNGT 314

  scaffold34|si        418 GGTGCATTC--------------GAACAAAGTATTTGTTGAATTCAGACA 453
                           v iv v i --------------i           i  v  i   ? ?  
  rnd-1_family-        315 TGCTCCTCCCAACTTATTGAACAAAACAAAGTATTCGTGGAGTTCNGNCA 364

  scaffold34|si        454 GAGTTTGTTGAAAGAAGATGCTCCAGTTTGCAGTAATGTCATGAAAACAA 503
                              i?ii   i?   i    ??  i  vv v v?     ?      -   
  rnd-1_family-        365 GAGCNCATTGGNAGAGGATGNNCCGGTGAGGATNAATGTNATGAAA-CAA 413

  scaffold34|si        504 ATTATCCGAACAGAAACGAATATGCTGACATTGCAGTGGCATTTGCTG-C 552
                            i iv  i iv ii  i  i ivii    i v ?i iv  v    ?i - 
  rnd-1_family-        414 ACTGGCCAAGAAAGAATGAGTGGATTGACGTGGNGGCTGCTTTTGNCGAC 463

  scaffold34|si        553 ATGCCCACAAATCATGA--GAAATCACCCACATAAACATCTCCCATCAAA 600
                            v   -    i      --  i  -ii   iiv  v  -v  v  v    
  rnd-1_family-        464 AGGCC-ACAAGTCATGAAGGAGAT-GTCCATGGAACCA-ATCACAGCAAA 510

  scaffold34|si        601 AGTAATTAATCCTTACAAACAGTACGAATTGTTTTCGAAGTATAGGGAAA 650
                           i -      i  v        i      ?   v?? v  i  i   i i 
  rnd-1_family-        511 GG-AATTAACCCATACAAACAATACGAANTGTGNNCTAAATACAGGAAGA 559

  scaffold34|si        651 TGATT--------------------TCCA---TA---GAAGCTTGATGAG 674
                             i  --------------------i   ---  ---  ii i      i
  rnd-1_family-        560 TGGTTACTGAGGAAGCGCAGNCTGACCCAGTNTATGCGAGACCTGATGAA 609

  scaffold34|si        675 GAT-TTACTGAAAAGGTTAAGGCAGAAAAGGGGATGAGG-AAGAATTCAG 722
                           ii -   i i           i?   i            -          
  rnd-1_family-        610 AGTGTTATTAAAAAGGTTAAGANAGAGAAGGGGATGAGGNAAGAATTCAG 659

  scaffold34|si        723 AGAGGATCTTGGGGAGATGAAGCAATATGATATGTTGGGCGGAGATCTAC 772
                                  v   v             ----------   --      i  v
  rnd-1_family-        660 AGAGGATATTGTGGAGATGAAGCAA----------TGG--GGAGATTTAG 697

  scaffold34|si        773 AAGCTGCAAGAGAA--AAGAGAGATGACCAGGATAAGGCATTGCACCTGT 820
                           i    --     ii--   vvii v  vv             iv ??   
  rnd-1_family-        698 GAGCT--AAGAGGGCTAAGTCGAAGGAGAAGGATAAGGCATTAGANNTGT 745

  scaffold34|si        821 TAGAGTGTGTTGCAGGGATGAGTAGGAAAT 850
                            i  ?v vv    v   i ---i i     
  rnd-1_family-        746 TGGANAGATTTGCTGGGGT---CAAGAAAT 772

Matrix = 20p43g.matrix
Kimura (with divCpGMod) = 28.87
Transitions / transversions = 1.70 (75/44)
Gap_init rate = 0.06 (34 / 532), avg. gap size = 2.12 (72 / 34)


36 30.54 2.74 0.67 scaffold34|size735826 1150 1295 (733592) (TTGCG)n#Simple_repeat 1 149 (0) m_b1013s252i0 114364

  scaffold34|si       1150 TTGCTTTGAGTTGCGCTGCATTGCGTCGTGTTGGGTTGCGTTGTGTTGCA 1199
                               v   v      i   i      i i    v         i     i
  (TTGCG)n#Simp          1 TTGCGTTGCGTTGCGTTGCGTTGCGTTGCGTTGCGTTGCGTTGCGTTGCG 50

  scaffold34|si       1200 TTGCGTTGCAAGGATTGTGTGTTATGAT-C-TCATGTTGTTTTGGGTTGC 1247
                                    ivv vv -  i   ii v - - iii    iv   v     
  (TTGCG)n#Simp         51 TTGCGTTGCGTTGCGT-TGCGTTGCGTTGCGTTGCGTTGCGTTGCGTTGC 99

  scaffold34|si       1248 G--ACGTTCCGTTCTGTTGCGTTGCTTTGGGGTGTTGTGCGGTGCGATGC 1295
                            --i    v    vi          v   v v  ivv    v    v   
  (TTGCG)n#Simp        100 GTTGCGTTGCGTTGCGTTGCGTTGCGTTGCGTTGCGTTGCGTTGCGTTGC 149

Matrix = Unknown
Transitions / transversions = 0.89 (17/19)
Gap_init rate = 0.03 (4 / 145), avg. gap size = 1.25 (5 / 4)


241 19.54 1.22 6.41 scaffold34|size735826 1310 1391 (733496) C genome_3_19411#DNA (280) 112 35 m_b1013s001i2 114365

  scaffold34|si       1310 AATTTCTTTCTTTTCATTATATCTCAAAAAC-TTGGTTTTCAGAACAAAC 1358
                             v      -    v   -  -   i   v -  --    ii   ivv  
C genome_3_1941        112 AAATTCTTT-TTTTAATT-TA-CTCGAAATCATT--TTTTTGGAATCCAC 68

  scaffold34|si       1359 CGTCTGTCCGGCTGGGTAACATGATGTTTCTAG 1391
                           i     v           v      iii     
C genome_3_1941         67 TGTCTGGCCGGCTGGGTATCATGATACCTCTAG 35

Matrix = 20p43g.matrix
Kimura (with divCpGMod) = 21.12
Transitions / transversions = 1.14 (8/7)
Gap_init rate = 0.07 (6 / 81), avg. gap size = 1.00 (6 / 6)


934 10.42 13.89 0.00 scaffold34|size735826 1398 1541 (733346) rnd-5_family-2816#Unknown 90 253 (224) m_b1013s001i3 114366

  scaffold34|si       1398 TAAATAAATTGGAGTGGTTTCACGCGAGTAATCGCCTTAGCGGTCAATTT 1447
                                    v           i          v   i             
  rnd-5_family-         90 TAAATAAATAGGAGTGGTTTCGCGCGAGTAATAGCCCTAGCGGTCAATTT 139

  scaffold34|si       1448 AGGTAACAAAATGGCCGCACGTGGATCAGTCTTT-ATTGTGCTATATAGG 1496
                                        i    i          i    -    i  v       
  rnd-5_family-        140 AGGTAACAAAATGACCGCGCGTGGATCAGCCTTTGATTGCGCGATATAGG 189

  scaffold34|si       1497 AACAAAATGACCGTTTGCAATA-------------------AGGTAGTAA 1527
                                  i       i      -------------------     ii  
  rnd-5_family-        190 AACAAAACGACCGTTCGCAATAAATTAATAGCGGTCAATTTAGGTAACAA 239

  scaffold34|si       1528 AATGACCGCACATG 1541
                                    i i  
  rnd-5_family-        240 AATGACCGCGCGTG 253

Matrix = 20p43g.matrix
Kimura (with divCpGMod) = 6.33
Transitions / transversions = 4.00 (12/3)
Gap_init rate = 0.01 (2 / 143), avg. gap size = 10.00 (20 / 2)


806 16.06 0.73 0.00 scaffold34|size735826 1549 1685 (733202) C genome_6_9737#DNA (588) 138 1 m_b1013s001i4 114367

  scaffold34|si       1549 TTTTGGTCCCTGTTCCAGCACCGGGTGTCCCGTATTGGCACGGTGCCAAC 1598
                                     v          v   i i     vv             vv
C genome_6_9737        138 TTTTGGTCCCAGTTCCAGCACGGGGCGCCCCGTTGTGGCACGGTGCCACA 89

  scaffold34|si       1599 ATGGGGATGTCAGTGTCCCAGTTCCAGCAC-GGGCGAAAAATTGGTCCCA 1647
                            i    v    i i                -         i i       
C genome_6_9737         88 ACGGGGCTGTCGGCGTCCCAGTTCCAGCACGGGGCGAAAAGTCGGTCCCA 39

  scaffold34|si       1648 GTTCCAGCATGGGGCCAGTGCCAATTTGGGGGCTAACA 1685
                                    i      i  iv vv       v i    
C genome_6_9737         38 GTTCCAGCACGGGGCCGGTAGCTTTTTGGGGCCCAACA 1

Matrix = 20p43g.matrix
Kimura (with divCpGMod) = 12.44
Transitions / transversions = 1.00 (11/11)
Gap_init rate = 0.01 (1 / 136), avg. gap size = 1.00 (1 / 1)


506 15.47 19.02 4.86 scaffold34|size735826 1705 1867 (733020) genome_3_13440#DNA 125 309 (13) m_b1013s001i5 114368

  scaffold34|si       1705 AAAACTCACTCGCCTTGAAAAGTTAGTTGAGGGTTGGCATTA-TAAGTGG 1753
                                   i     iiv     v  i v    v       i -  vv   
  genome_3_1344        125 AAAACTCATTCGCCCCCAAAAGGTAATGGAGGCTTGGCATCAATATTTGG 174

  scaffold34|si       1754 AGGGAA-----------------TC------------TGAATGCTAG-GC 1773
                             v   -----------------  ------------          -  
  genome_3_1344        175 AGCGAAGTTACATAAGCCATTTTTCAATGATAACACGTGAATGCTAGAGC 224

  scaffold34|si       1774 ATATATAATGCTTGTGGTGCAAATATTGCACCATAAGAAAATAAGGAAGT 1823
                                        i        v                   vv    v 
  genome_3_1344        225 ATATATAATGCTTATGGTGCAATTATTGCACCATAAGAAAATCTGGAATT 274

  scaffold34|si       1824 CATCCCTCAAGTTGTGTTGTGCAAATAATAATATTGCACCATAG 1867
                           ii---v    iv   i v    -   -----             
  genome_3_1344        275 TG---ATCAAAGTGTATGGTGC-AAT-----TATTGCACCATAG 309

Matrix = 20p43g.matrix
Kimura (with divCpGMod) = 17.49
Transitions / transversions = 0.71 (10/14)
Gap_init rate = 0.08 (13 / 162), avg. gap size = 3.08 (40 / 13)


590 20.65 8.52 11.07 scaffold34|size735826 1872 2176 (732711) rnd-5_family-1153#Unknown 1 298 (276) m_b1013s001i6 114369

  scaffold34|si       1872 AACTTCCCAGAATTTTCAATTTTGG------GTCGGACATTGAGTCACTC 1915
                                   ?      i ? i i   ------   i?  - ?         
  rnd-5_family-          1 AACTTCCCNGAATTTCCNACTCTGGACCTTGGTCANAC-TNGAGTCACTC 49

  scaffold34|si       1916 AGAGATGTATATGCTCTTCTTG-GATT--AAT--------AGT---GACA 1951
                           i  v  v  iii -  vv  ? -    -- i --------   ---   i
  rnd-5_family-         50 GGATATTTACGCG-TCAGCTNGAGATTTCAGTTCGCTCGGAGTCTTGACG 98

  scaffold34|si       1952 TCACTCAGTATCACTCAGCGATTCTTGTGTTTGCCAATAGCAATAGCGTC 2001
                                 i  i     ii i iivv i            ----- -     
  rnd-5_family-         99 TCACTCGGTGTCACTTGGTGGCAATCGTGTTTGCCAAT-----T-GCGTC 142

  scaffold34|si       2002 GCTTGGTGATACTCAGTG-GTCAACAGTGAGTACTTGGTGT-GACACGCC 2049
                           i  i    i     i   -    -  vi             -   - i  
  rnd-5_family-        143 ACTCGGTGGTACTCGGTGTGTCA-CACCGAGTACTTGGTGTCGAC-CACC 190

  scaffold34|si       2050 AAGTACTCCGTGCGACAAAAGCAAGTACTTGTTGTCAGTAGGTGAAGCTT 2099
                                  ?v   vv  --- ? i  i   ?iv  i  -----i  -----
  rnd-5_family-        191 AAGTACTNGGTGATAC---ANCGAGCACTNAGTGCCA-----CGA----- 227

  scaffold34|si       2100 GGTATCACTGGAGGTGATACAACACTTGGCGACACTTGGTTTCATGCTAG 2149
                           --- ?    v iv    i---     vi ---i?          i-i i 
  rnd-5_family-        228 ---ANCACTCGGTGTGAC---ACACTGAG---TNCTTGGTTTCAC-TTGG 267

  scaffold34|si       2150 GT-GA--TACTTGGTGTCCTTGAGCA-CACT 2176
                            i-  --    v      vi ii   -    
  rnd-5_family-        268 GCAGAANTACTAGGTGTCACTAGGCATCACT 298

Matrix = 20p43g.matrix
Kimura (with divCpGMod) = 20.39
Transitions / transversions = 2.50 (40/16)
Gap_init rate = 0.14 (43 / 304), avg. gap size = 1.37 (59 / 43)


4714 17.35 2.59 1.82 scaffold34|size735826 2200 3127 (731760) C rnd-1_family-1071#Unknown (58) 935 1 m_b1013s001i7 114370

  scaffold34|si       2200 AGAATAATTATGTCTTGT--AGTAAAGTTTGTAATAATAAGTTGTAT--- 2244
                             v    v  i  v    --   ?      i       v        ---
C rnd-1_family-        935 AGTATAAGTACGTATTGTGTAGTNAAGTTTATAATAATTAGTTGTATTTA 886

  scaffold34|si       2245 -AGAACGAATGCATCATGAGCTAGATGTGGTGCAAAATTAATACTCAACT 2293
                           -v   iv            ?                   v  i   ii  
C rnd-1_family-        885 CCGAATTAATGCATCATGANCTAGATGTGGTGCAAAATTTATGCTCGGCT 836

  scaffold34|si       2294 ACCCAGTTCACTTTCCAATTTTGCTTTCAATACAGTTTGAATTCTTGCTG 2343
                               ? ?                     i   i v   i      i    
C rnd-1_family-        835 ACCCNGNTCACTTTCCAATTTTGCTTTCGATATACTTTAAATTCTCGCTG 786

  scaffold34|si       2344 TTTCGTCAACGCATATTCATTATACTTCCTGTGGTATTTCATTCTG-CCC 2392
                             i i     i v   v    v      i     ii  vv      -   
C rnd-1_family-        785 TTCCATCAACACTTATGCATTTTACTTCTTGTGGCGTTGAATTCTGTCCC 736

  scaffold34|si       2393 A------GACTGCTAGTGGTGATTCAAGTATGACAGGGAAGTTGTTTCCT 2436
                            ------   ii          i    v       vv    v        
C rnd-1_family-        735 AACCAACGACCACTAGTGGTGACTCAATTATGACATTGAAGATGTTTCCT 686

  scaffold34|si       2437 GCTGTTCTTCTTTATCATTGCGGACCATTTGGAGTGAAATGGGTTGTTTG 2486
                              i    i i        v            i i      v vvi v i
C rnd-1_family-        685 GCTATTCTCCCTTATCATTCCGGACCATTTGGGGCGAAATGTGAAATATA 636

  scaffold34|si       2487 GACCACAGATGATACCAAGCATGTTCCCATGACCATGATGCACATGCCCT 2536
                              i i ---    iiv? i                    i    vi  i
C rnd-1_family-        635 GACTATA---GATATTTNGTATGTTCCCATGACCATGATGTACATTTCCC 589

  scaffold34|si       2537 CA-ACCTCATGTGCAATATTGACCCAATGAACTGAAAATAATTACTTTCA 2585
                             -   v    vi     vi  iv               -i    -    
C rnd-1_family-        588 CACACCACATGGACAATAACGATGCAATGAACTGAAAAT-GTTAC-TTCA 541

  scaffold34|si       2586 AATATGTTTGC-CCC--TC----CCATAGCCTTCCATACTGCCATACTTC 2628
                                 v  v -   --  ----         i       v     ii  
C rnd-1_family-        540 AATATGATTCCACCCTATCATAGCCATAGCCTCCCATACTCCCATATCTC 491

  scaffold34|si       2629 AAGTTTGCAGTCCATGTTTGAAACACCAAATCTAACTCTCACAATGTCTG 2678
                                               v    v  i   i        v   i    
C rnd-1_family-        490 AAGTTTGCAGTCCATGTTTGCAACAACAGATCCAACTCTCAGAATATCTG 441

  scaffold34|si       2679 ACCATTGCTTCCTTTGATGCCGAGTGCCACCAATGAAGTTAGTGGTGTCA 2728
                            i            iii   i    v        -          i  i 
C rnd-1_family-        440 ATCATTGCTTCCTTCAGTGCTGAGTTCCACCAAT-AAGTTAGTGGCGTTA 392

  scaffold34|si       2729 CAATTCCGGCCACTCTGTGTTTTGATTCTGTGTGGCCATGAGGCACTACT 2778
                               v    i               -     v       i v     v  
C rnd-1_family-        391 CAATGCCGGTCACTCTGTGTTTTGA-TCTGTTTGGCCATAATGCACTCCT 343

  scaffold34|si       2779 ACCACAATA--TGACATAAGATTATGTACACTTCTACTTAGCCATTAGGT 2826
                                    --i  i i     i  ii             i    v  v 
C rnd-1_family-        342 ACCACAATACGCGATACAAGATCATACACACTTCTACTTAACCATAAGTT 293

  scaffold34|si       2827 GCCACTTTTAGCTACAAAAAAGGAGCATGTGTTATGACTTCACGGAATTG 2876
                            v     vii v   -           iiiivv          v     i
C rnd-1_family-        292 GACACTTGCGGATAC-AAAAAGGAGCACACAAGATGACTTCACTGAATTA 244

  scaffold34|si       2877 TCACCCTCTTGACAATGTTGAAGGGACATACATTGATTTTTGAGGAATTT 2926
                                i i      i?   v          i   ii v       v    
C rnd-1_family-        243 TCACCTTTTTGACAGNGTTCAAGGGACATATATTAGTGTTTGAGGCATTT 194

  scaffold34|si       2927 AATGTCATTGAAATGAAAAACTGTAGAACACCAAATTTGGTATTAAATTC 2976
                                    v                     i -----  i   v i v 
C rnd-1_family-        193 AATGTCATTTAAATGAAAAACTGTAGAACACTA-----GGCATTCAGTGC 149

  scaffold34|si       2977 TGTTT-TGGCATTCAGTGCCATTTGATGCCGCCAATACTGTTCAATGCAT 3025
                           ii   - v   vv  i i     ii    vvi   ----i          
C rnd-1_family-        148 CATTTGTTGCAGACAATACCATTCAATGCATTCAA----ATTCAATGCAT 103

  scaffold34|si       3026 TCAATTCCAAAAAAAGAATTGACTGTGCCAAAAACAGAATTTAATGCTAA 3075
                                v      iv    i                    i       i  
C rnd-1_family-        102 TCAATGCCAAAAGTAGAACTGACTGTGCCAAAAACAGAACTTAATGCCAA 53

  scaffold34|si       3076 AATAGAATTTCATGCCAACAATGGAATTCATTCCCAAACTGAATGCTTTC 3125
                           v  i      viii        i   ?   i  i              i 
C rnd-1_family-         52 TATGGAATTTAGCACCAACAATAGAANTCACTCTCAAACTGAATGCTTCC 3

  scaffold34|si       3126 CA 3127
                             
C rnd-1_family-          2 CA 1

Matrix = 20p43g.matrix
Kimura (with divCpGMod) = 18.79
Transitions / transversions = 1.55 (96/62)
Gap_init rate = 0.03 (28 / 927), avg. gap size = 1.46 (41 / 28)


1744 16.15 3.32 2.70 scaffold34|size735826 2893 3223 (731664) rnd-1_family-1216#Unknown 1 333 (35) m_b1013s001i8 114371

  scaffold34|si       2893 GTTGAAGGGACATACATTGATTTTTGAGGAATTTAATGTCATTGAAATGA 2942
                              v          i   ii v       v             v      
  rnd-1_family-          1 GTTCAAGGGACATATATTAGTGTTTGAGGCATTTAATGTCATTTAAATGA 50

  scaffold34|si       2943 AAAACTGTAGAACACCAAATTTGGTATTAAATTCTGTTT-TGGCATTCAG 2991
                                          i -----  i   v i v ii   - v   vv  i
  rnd-1_family-         51 AAAACTGTAGAACACTA-----GGCATTCAGTGCCATTTGTTGCAGACAA 95

  scaffold34|si       2992 TGCCATTTGATGCCGCCAATACTGTTCAATGCATTCAATTCCAAAAAAAG 3041
                            i     ii    vvi   ----i               v      iv  
  rnd-1_family-         96 TACCATTCAATGCATTCAA----ATTCAATGCATTCAATGCCAAAAGTAG 141

  scaffold34|si       3042 AATTGACTGTGCCAAAAACAGAATTTAATGCTAAAATAGAATTTCATGCC 3091
                             i                    i       i  v  i      viii  
  rnd-1_family-        142 AACTGACTGTGCCAAAAACAGAACTTAATGCCAATATGGAATTTAGCACC 191

  scaffold34|si       3092 AACAATGGAATTCATTCCCAAACTGAATGCTTTCCAACAGAGTGAGGAAG 3141
                                 i   ?   i  i              i  i?         v   
  rnd-1_family-        192 AACAATAGAANTCACTCTCAAACTGAATGCTTCCCGNCAGAGTGAGTAAG 241

  scaffold34|si       3142 ----AGGAGCCATTTCAAGAGAACGGTGAAACAATTATG------CACAA 3181
                           ----               i    i  i    v   v  ------     
  rnd-1_family-        242 GACAAGGAGCCATTTCAAGGGAACAGTAAAACCATTCTGTTTCTACACAA 291

  scaffold34|si       3182 GTTATGTGCCCATTCCACAGCATTCTGATGACAGGGTCTGTT 3223
                                 i     i  v                  v       
  rnd-1_family-        292 GTTATGCGCCCACTCGACAGCATTCTGATGACAGTGTCTGTT 333

Matrix = 20p43g.matrix
Kimura (with divCpGMod) = 17.81
Transitions / transversions = 1.60 (32/20)
Gap_init rate = 0.04 (12 / 330), avg. gap size = 1.67 (20 / 12)


582 28.82 3.08 2.18 scaffold34|size735826 3452 3678 (731209) rnd-5_family-3738#Unknown 20 248 (26) m_b1013s001i9 114372

  scaffold34|si       3452 TTTTGTACAAC---AGGATGGAAGTTTGTCGGG-TTGAGTAATGCTAAGA 3497
                              i    vi ---   iii   i   --    -ii         i   v
  rnd-5_family-         20 TTTCGTACCGCCAGAGGGCAGAAATTT--CGGGACCGAGTAATGCCAAGT 67

  scaffold34|si       3498 GACATTTCACTTTCATCTCATGAAATTACAAGTTCTCCAAATGGCATAAT 3547
                              iv    v   i i  iiiivi    v  v      i??  i i -i 
  rnd-5_family-         68 GACGGTTCAATTTTACCTTGCACGATTAAAATTTCTCCGNNTGACGT-GT 116

  scaffold34|si       3548 TTTGATATGGAGCATCACGATGTCC-TACCACCAAGTACTTGGTTGTTCT 3596
                                 ?ivi  i   i --i  ? -  i           i   v  v?v
  rnd-5_family-        117 TTTGATNCCAAGTATCGC--CGTNCGTATCACCAAGTACTCGGTGGTANA 164

  scaffold34|si       3597 ACCAAGTGCCACTGAGTACTTGGTTGGAATTG-CTAAGTTCTTGGTGGAT 3645
                              i    v   vi          vv  v i -i i    ? iv   vv 
  rnd-5_family-        165 ACCGAGTGACACGAAGTACTTGGTGCGATTCGTTTGAGTTNTCTGTGCTT 214

  scaffold34|si       3646 -GTCCCAAATACTTGATGGTTATCATCAAATACT 3678
                           -ii?  i?i    i i  v ? i  i   i i  
  rnd-5_family-        215 AACNCCGNGTACTCGGTGTTNACCACCAAGTGCT 248

Matrix = 20p43g.matrix
Kimura (with divCpGMod) = 29.81
Transitions / transversions = 2.20 (44/20)
Gap_init rate = 0.04 (10 / 226), avg. gap size = 1.20 (12 / 10)


681 22.30 5.47 13.49 scaffold34|size735826 3573 3883 (731004) C rnd-1_family-8#Satellite (95) 300 12 m_b1013s001i11 114373

  scaffold34|si       3573 TACCACCAAGTACTTGGTTGTTCTACCAAGTGCCACTGAGTACTTGGTTG 3622
                             i  i            v   vi       ----------       v 
C rnd-1_family-        300 TATCATCAAGTACTTGGTGGTTACACCAAGT----------ACTTGGTGG 261

  scaffold34|si       3623 GAATTGCTAAGTTCTTGGTGGATGTC-CCAAATACTTGATGGTTATCATC 3671
                           vv  ii i    v        v i  -    i      i         i 
C rnd-1_family-        260 TTATCACCAAGTACTTGGTGGTTATCACCAAGTACTTGGTGGTTATCACC 211

  scaffold34|si       3672 AAATACTTGGTAGTTATAACCGCTCAG-ACTTGGTAGCAATTGCACTTGC 3720
                             i    i   i     v   i---  -       i iv  --   --- 
C rnd-1_family-        210 AAGTACTCGGTGGTTATCACCA---AGTACTTGGTGGTTAT--CAC---C 169

  scaffold34|si       3721 GAGTTGAAACACTTGGTGGTACTTGTTTTGTCTCACCTAGTACTAGGTGT 3770
                           i   ------   i      ---------- v     v      v    v
C rnd-1_family-        168 AAGT------ACTCGGTGGT----------TATCACCAAGTACTCGGTGG 135

  scaffold34|si       3771 AAACAACCAACTACTTGGTGTGTC-TTACTGAGCACT-----TGGTGGTC 3814
                           vv iv     v    i    -   - i  ii  i   -----i      i
C rnd-1_family-        134 TTATCACCAAGTACTCGGTG-GTCATCACCAAGTACTGTACTCGGTGGTT 86

  scaffold34|si       3815 AAGACCAAGTACT--GTG--TATGACACACAAAGGAC----CAGTTGTCA 3856
                            vv          --   --   ----   v   v  ----ii   i   
C rnd-1_family-         85 ATCACCAAGTACTCGGTGGTTAT----CACCAAGTACTCGGTGGTTATCA 40

  scaffold34|si       3857 CAAGGTA-TTAGTATGTGTCAATAAGTA 3883
                            v i   - ii  ivv i   vi     
C rnd-1_family-         39 CCAAGTACTCGGTGGTTATCACCAAGTA 12

Matrix = 20p43g.matrix
Kimura (with divCpGMod) = 24.03
Transitions / transversions = 1.40 (35/25)
Gap_init rate = 0.15 (47 / 310), avg. gap size = 1.19 (56 / 47)

722 22.69 6.27 8.40 scaffold34|size735826 3573 3827 (731060) C rnd-1_family-8#Satellite (136) 259 10 m_b1013s001i10 114373

  scaffold34|si       3573 TACCACCAAGTACTTGGTTGTTCT-ACCAAGTGC-----------CACTG 3610
                             i               v   v -       i -----------   ii
C rnd-1_family-        259 TATCACCAAGTACTTGGTGGTTATCACCAAGTACTTGGTGGTTATCACCA 210

  scaffold34|si       3611 AGTACTTGGTTGGAATTGCTAAGTTCTTGGTGGATGTC-CCAAATACTTG 3659
                                 i   v vv  ii i    v        v i  -    i    i 
C rnd-1_family-        209 AGTACTCGGTGGTTATCACCAAGTACTTGGTGGTTATCACCAAGTACTCG 160

  scaffold34|si       3660 ATGGTTATCATCAAATACTTGGTAGTTATAACCGCTCAG-ACTTGGTAGC 3708
                           i         i   i    i   i     v   i---  -   i   i i
C rnd-1_family-        159 GTGGTTATCACCAAGTACTCGGTGGTTATCACCA---AGTACTCGGTGGT 113

  scaffold34|si       3709 AATTGCACTTGCGAGT--TGAAACACTTGGTGGTACTTGTTTTGTCTCAC 3756
                           v  --   --- i   --  ---i   i      ---------- v    
C rnd-1_family-        112 CAT--CAC---CAAGTACTG---TACTCGGTGGT----------TATCAC 81

  scaffold34|si       3757 CTAGTACTAGGTGTAAACAACCAACTACTTGGTGTGTCTTACTGAGCACT 3806
                            v      v    vvv iv     v    i    vv v i  ii  i   
C rnd-1_family-         80 CAAGTACTCGGTGGTTATCACCAAGTACTCGGTGGTTATCACCAAGTACT 31

  scaffold34|si       3807 TGGTGGTCAAGACCAAGTACT 3827
                           i      i vv          
C rnd-1_family-         30 CGGTGGTTATCACCAAGTACT 10

Matrix = 20p43g.matrix
Kimura (with divCpGMod) = 23.41
Transitions / transversions = 1.41 (31/22)
Gap_init rate = 0.10 (26 / 254), avg. gap size = 1.42 (37 / 26)


225 12.82 0.00 0.00 scaffold34|size735826 3892 3930 (730957) rnd-1_family-1216#Unknown 330 368 (0) m_b1013s001i12 114371

  scaffold34|si       3892 TGATATTTGTTGATTCAATGAAACATTCTGGTCTATGGT 3930
                             v  iv                  v       v     
  rnd-1_family-        330 TGTTACGTGTTGATTCAATGAAACAATCTGGTCAATGGT 368

Matrix = 20p43g.matrix
Kimura (with divCpGMod) = 11.44
Transitions / transversions = 0.25 (1/4)
Gap_init rate = 0.00 (0 / 38), avg. gap size = 0.0 (0 / 0)


308 24.46 8.14 12.05 scaffold34|size735826 4058 4229 (730658) rnd-1_family-4#Satellite 672 837 (110) m_b1013s001i13 114374

  scaffold34|si       4058 TGCACCAA-AAGAAACCTGGTAGTACTTGGTGATTTCCACCAAGTGCTCG 4106
                                v  -   v i  ii          i  ----------------i 
  rnd-1_family-        672 TGCACAAAGAAGTAGCCCAGTAGTACTTGATG----------------TG 705

  scaffold34|si       4107 GTGTGACTTACCAAGTAGGTGCTGTTAACCACCACCAATGAATCAGTCCT 4156
                                   i  vi    vv  v i  ---      ?  vv v ii  vv 
  rnd-1_family-        706 GTGTGACTCACAGAGTACCTGATATT---CACCACNAAGTACTTGGTGAT 752

  scaffold34|si       4157 AGCCACGGAGAACTCGGTGAGTCAT-ACCACATATTTGGTG----TCACT 4201
                            i    v   v   i     - v i-   ivi  i      ----i   i
  rnd-1_family-        753 AACCACCGAGTACTTGGTGA-TAACCACCGAGTACTTGGTGATAACCACC 801

  scaffold34|si       4202 CAGT----GGT----ACCGCCAAGTACTTGGCGATG 4229
                           v   ----   ----   i  i         i    
  rnd-1_family-        802 GAGTACTTGGTGATAACCACCGAGTACTTGGTGATG 837

Matrix = 20p43g.matrix
Kimura (with divCpGMod) = 27.37
Transitions / transversions = 1.31 (21/16)
Gap_init rate = 0.15 (25 / 171), avg. gap size = 1.36 (34 / 25)

409 22.83 1.32 10.07 scaffold34|size735826 4078 4228 (730659) rnd-1_family-8#Satellite 120 258 (137) m_b1013s001i14 114374

  scaffold34|si       4078 AGTACTTGGTGATTTCCACCAAGTGCTCGGTG-TGACTTACCAAGTAGGT 4126
                                        vv     i   i  i    - i  -i   i    vv 
  rnd-1_family-        120 AGTACTTGGTGATAACCACCGAGTACTTGGTGATAAC-CACCGAGTACTT 168

  scaffold34|si       4127 GCTGTTAACCACCACCAATGAATCAGTCCTAGCCACGGAGAACTCGGTGA 4176
                            v  v         -- i - v ii  vv  i    v   v   i     
  rnd-1_family-        169 GGTGATAACCACCA--AGT-ACTTGGTGATAACCACCGAGTACTTGGTGA 215

  scaffold34|si       4177 GTCA-TACCACATATTTGGTGTCACTCAGTGGTACCGCCAAGTACTTGGC 4225
                           - v -i    vi  i      vi ---------   i            i
  rnd-1_family-        216 -TAACCACCAAGTACTTGGTGATA---------ACCACCAAGTACTTGGT 255

  scaffold34|si       4226 GAT 4228
                              
  rnd-1_family-        256 GAT 258

Matrix = 20p43g.matrix
Kimura (with divCpGMod) = 25.30
Transitions / transversions = 1.21 (17/14)
Gap_init rate = 0.11 (16 / 150), avg. gap size = 1.00 (16 / 16)


894 22.22 1.91 0.95 scaffold34|size735826 4160 4368 (730519) C rnd-5_family-3738#Unknown (63) 211 1 m_b1013s001i15 114375

  scaffold34|si       4160 CACGGAGAACTCGG-TGAGTCATACCACATATTTGGTGTCACTCAGTGGT 4208
                              i  ?     ii-i  i  ii    vi  i  v         i  v? 
C rnd-5_family-        211 CACAGANAACTCAAACGAATCGCACCAAGTACTTCGTGTCACTCGGTTNT 162

  scaffold34|si       4209 ACCGCCAAGTACTTGGCGATGTGAATGGCAACA-TTGGAAAGAAAACCAT 4257
                              i  i         i   ii ? i   i i -    ? vv     - i
C rnd-5_family-        161 ACCACCGAGTACTTGGTGATACGNACGGCGATACTTGGNATCAAAAC-AC 113

  scaffold34|si       4258 GCCAGTTGGAGTAATTTTGATCCTGCAAGGTAGAATTGGACTGTCACTAG 4307
                            i  ??i    v      i   v         i     i  i      v 
C rnd-5_family-        112 GTCANNCGGAGAAATTTTAATCGTGCAAGGTAAAATTGAACCGTCACTTG 63

  scaffold34|si       4308 GCCTTACTTGGCCCCAAAG--TCTGCCTTCTTTCTGTACTGAAAAGATCA 4355
                             v     i  i   i  i--      i   vv v    vi     i   
C rnd-5_family-         62 GCATTACTCGGTCCCGAAATTTCTGCCCTCTGGCGGTACGAAAAAGGTCA 13

  scaffold34|si       4356 TTTCCTGTAAGTT 4368
                           -    v       
C rnd-5_family-         12 -TTCCAGTAAGTT 1

Matrix = 20p43g.matrix
Kimura (with divCpGMod) = 20.22
Transitions / transversions = 2.29 (32/14)
Gap_init rate = 0.02 (5 / 208), avg. gap size = 1.20 (6 / 5)


225 14.11 1.82 9.80 scaffold34|size735826 4372 4426 (730461) rnd-1_family-8#Satellite 74 124 (271) m_b1013s001i16 114376

  scaffold34|si       4372 GTACTTTGCTCATAAC-ACCAAGTACCCACAGTACTTGGTGTCAACCACC 4420
                                 v - v     -   i     ----           vii      
  rnd-1_family-         74 GTACTTGG-TGATAACCACCGAGTAC----AGTACTTGGTGATGACCACC 118

  scaffold34|si       4421 GAATAC 4426
                             i   
  rnd-1_family-        119 GAGTAC 124

Matrix = 20p43g.matrix
Kimura (with divCpGMod) = 13.36
Transitions / transversions = 1.33 (4/3)
Gap_init rate = 0.11 (6 / 54), avg. gap size = 1.00 (6 / 6)


832 20.77 1.86 10.48 scaffold34|size735826 4435 4703 (730184) rnd-5_family-3738#Unknown 1 248 (26) m_b1013s001i17 114377

  scaffold34|si       4435 AACTTACTGAAATTGACATGTTTTGTACCACTGGGGGGCAG---TTTGGT 4481
                                    i   -   v v   i     i ii i      ---   v -
  rnd-5_family-          1 AACTTACTGGAAT-GACCTTTTTCGTACCGCCAGAGGGCAGAAATTTCG- 48

  scaffold34|si       4482 GGACCCAGTAATGCCCAATGACATTTCAATGTAACCTTGCCCCATCAAAA 4531
                                v         v i    iv      v v       v v  i    
  rnd-5_family-         49 GGACCGAGTAATGCCAAGTGACGGTTCAATTTTACCTTGCACGATTAAAA 98

  scaffold34|si       4532 ATTCT--GAATGACTTATAGTTGTGATATCAAGAATAATCATATCACTTC 4579
                           v    -- ??    v ---   v    ?i    v  vii i ?- iiv  
  rnd-5_family-         99 TTTCTCCGNNTGACGT---GTTTTGATNCCAAGTATCGCCGTN-CGTATC 144

  scaffold34|si       4580 ACTAAGTACATGGTGGTACCACCAAGTGACACCAAGTACTTGGTGAGACT 4629
                             i      vi       ?v   i        v            v  i 
  rnd-5_family-        145 ACCAAGTACTCGGTGGTANAACCGAGTGACACGAAGTACTTGGTGCGATT 194

  scaffold34|si       4630 TGCCAAACACTTGGTGGTCATCACCAAGCACTCTGTGGTTATCACCAGGT 4679
                           ------- ii   -------------  iv?      v   v ?  i?  
  rnd-5_family-        195 -------CGTTTG-------------AGTTNTCTGTGCTTAACNCCGNGT 224

  scaffold34|si       4680 ACTCAGTGGTTATCACCAAGTTCT 4703
                               i   v ? i        v  
  rnd-5_family-        225 ACTCGGTGTTNACCACCAAGTGCT 248

Matrix = 20p43g.matrix
Kimura (with divCpGMod) = 19.46
Transitions / transversions = 1.00 (25/25)
Gap_init rate = 0.10 (28 / 268), avg. gap size = 1.11 (31 / 28)


2309 14.80 5.52 1.15 scaffold34|size735826 4578 4994 (729893) C rnd-1_family-4#Satellite (6) 941 507 m_b1013s001i18 114378

  scaffold34|si       4578 TCACTAAGTACATGGTGGT-ACCACCAA--------GTGA----CACCAA 4614
                               i      vi      - i      --------   i----      
C rnd-1_family-        941 TCACCAAGTACTCGGTGGTTATCACCAAAGTACTTGGTGGTTATCACCAA 892

  scaffold34|si       4615 GTACTTGGTGAGACTTGCCAAACACTTGGTGGTCATCACCAAGCACTCTG 4664
                                i    ivvv ii    ii   i      i         i      
C rnd-1_family-        891 GTACTCGGTGGTTATCACCAAGTACTCGGTGGTTATCACCAAGTACTCTG 842

  scaffold34|si       4665 TGGTTATCACCAGGTACTCAGTGGTTATCACCAAGTTCTTGGTGG-TATT 4713
                               i       i      i                v  i     -   i
C rnd-1_family-        841 TGGTCATCACCAAGTACTCGGTGGTTATCACCAAGTACTCGGTGGTTATC 792

  scaffold34|si       4714 ACCAAGTACTCTGTGGTTATTGACAAGTACTCTGTGGTTATCACCAAGTA 4763
                                      v        iiv         v                 
C rnd-1_family-        791 ACCAAGTACTCGGTGGTTATCACCAAGTACTCGGTGGTTATCACCAAGTA 742

  scaffold34|si       4764 CTTTGACTTTGTTTATATATT-GGTACTCTTTGAGTCACACCACATCAAG 4812
                              ? ----  v v -    i-        v                   
C rnd-1_family-        741 CTTNG----TGGTGA-ATATCAGGTACTCTGTGAGTCACACCACATCAAG 697

  scaffold34|si       4813 TATTACTTGGCTGCTCATGTATGCATGTGTGGTTTTTATAATGGTGACAG 4862
                             i    v    i  iv v i     i v?             i  i ii
C rnd-1_family-        696 TACTACTGGGCTACTTCTTTGTGCATATCNGGTTTTTATAATGATGGCGA 647

  scaffold34|si       4863 ACAAATG------GCAAGAGGTGGTAGCAACTCCCAGATTTCCCAATATT 4906
                                  ------           i    vi v     v       ?v? 
C rnd-1_family-        646 ACAAATGGCAAGAGCAAGAGGTGGCAGCACTTGCCAGAATTCCCAANTNT 597

  scaffold34|si       4907 GGGGCATACTTGGAGTCACTCAGATATTGTCCTGTAGCAAGCAGATCTTT 4956
                           v  i  i   v i                iv   i               
C rnd-1_family-        596 TGGACACACTGGAAGTCACTCAGATATTGCACTGCAGCAAGCAGATCTTT 547

  scaffold34|si       4957 C--TAGGATTTGCTTGGACTAATAGTGACATCCTTCAGTG 4994
                            --    i           v                    
C rnd-1_family-        546 CTATAGGGTTTGCTTGGACAAATAGTGACATCCTTCAGTG 507

Matrix = 20p43g.matrix
Kimura (with divCpGMod) = 15.17
Transitions / transversions = 1.65 (38/23)
Gap_init rate = 0.03 (12 / 416), avg. gap size = 2.33 (28 / 12)


497 22.19 8.54 6.59 scaffold34|size735826 5073 5236 (729651) rnd-1_family-4#Satellite 670 836 (111) m_b1013s001i19 114374

  scaffold34|si       5073 TATGCACATACTACCAAGTAACTCTGTAGTACTTG--GTAGTAAGCAGTG 5120
                                   ---- vv     i i v          --  i  -----   
  rnd-1_family-        670 TATGCACA----AAGAAGTAGCCCAGTAGTACTTGATGTGGT-----GTG 710

  scaffold34|si       5121 GTTAACACTGAGTGCTTAAAGTTGCTCACCAAGTACTTGGTGTCAGTCAC 5170
                           ii v   --    i i i vi  vvi   ?            vi ii   
  rnd-1_family-        711 ACTCACA--GAGTACCTGATATTCACCACNAAGTACTTGGTGATAACCAC 758

  scaffold34|si       5171 TGTGTACTTGATAGTTATCACCAGGTACTTGGTG----CC-------ACT 5209
                           i v       i ii v i    ii          ----  -------   
  rnd-1_family-        759 CGAGTACTTGGTGATAACCACCGAGTACTTGGTGATAACCACCGAGTACT 808

  scaffold34|si       5210 TGGTGGT-ACCACTGAGCACTTGGTAAT 5236
                                i -     i   i       i  
  rnd-1_family-        809 TGGTGATAACCACCGAGTACTTGGTGAT 836

Matrix = 20p43g.matrix
Kimura (with divCpGMod) = 24.76
Transitions / transversions = 2.40 (24/10)
Gap_init rate = 0.09 (15 / 163), avg. gap size = 1.67 (25 / 15)


728 24.28 1.91 7.23 scaffold34|size735826 5123 5384 (729503) C rnd-5_family-3738#Unknown (25) 249 1 m_b1013s001i20 114379

  scaffold34|si       5123 TAACACTGAGTGCTTAAAGTTGCTCACCAAGTACTTGGTGTCAGTCACTG 5172
                             i    vi   v ?  -------    i     ?i  ?  i iv   v 
C rnd-5_family-        249 TAGCACTTGGTGGTNAA-------CACCGAGTACNCGGNGTTAAGCACAG 207

  scaffold34|si       5173 TGTACTTGA--TAGTTATCACCAGGTACTTGGTGCCACTTGGTGGTACCA 5220
                           v?v   ii --v i ii-     i      v   i    i   v?     
C rnd-5_family-        206 ANAACTCAAACGAATCG-CACCAAGTACTTCGTGTCACTCGGTTNTACCA 158

  scaffold34|si       5221 CTGAGCACTTGGTAATACGGTGTGGTGATACTCGGTTTCTAACTGACATC 5270
                            i   i       i     ?-ii  i      i  ?v  v  vi-  i  
C rnd-5_family-        157 CCGAGTACTTGGTGATACGN-ACGGCGATACTTGGNATCAAAAC-ACGTC 110

  scaffold34|si       5271 GCTCAGAGAAAGTTTAATCACGCAAGGTTTACATGAAACGTCACTAGGCA 5320
                           i?? i      v       ii       vv vv    v       v    
C rnd-5_family-        109 ANNCGGAGAAATTTTAATCGTGCAAGGTAAAATTGAACCGTCACTTGGCA 60

  scaffold34|si       5321 GGACATGGACCCCACAATT---GTCCCCCAGTGGTAAGAAATAGGTCAAT 5367
                           vv  vi  v   v -    --- i  i ii i    v    v      --
C rnd-5_family-         59 TTACTCGGTCCCGA-AATTTCTGCCCTCTGGCGGTACGAAAAAGGTCA-- 13

  scaffold34|si       5368 TCCAATTCCAGTAAGTT 5384
                           -----            
C rnd-5_family-         12 -----TTCCAGTAAGTT 1

Matrix = 20p43g.matrix
Kimura (with divCpGMod) = 24.00
Transitions / transversions = 1.27 (33/26)
Gap_init rate = 0.08 (20 / 261), avg. gap size = 1.15 (23 / 20)


237 17.07 0.00 0.00 scaffold34|size735826 5585 5625 (729262) C rnd-5_family-884#Unknown (265) 41 1 m_b1013s001i21 114380

  scaffold34|si       5585 GGTATCTTTTGACATTTCACGGGCCAATAAACCAACCTTTA 5625
                                            viv  i  v         ii    
C rnd-5_family-         41 GGTATCTTTTGACATTTGGGGGACCTATAAACCAATTTTTA 1

Matrix = 20p43g.matrix
Kimura (with divCpGMod) = 19.57
Transitions / transversions = 1.33 (4/3)
Gap_init rate = 0.00 (0 / 40), avg. gap size = 0.0 (0 / 0)


1674 4.39 0.48 1.46 scaffold34|size735826 8510 8717 (726170) C genome_7_8590#DNA (0) 431 226 m_b1013s001i22 114381

  scaffold34|si       8510 TCCCAATGATTTGTGAAAGTCTGCCAATTTGGCAAACTTTCACATAGCTC 8559
                                       v                     i        i      
C genome_7_8590        431 TCCCAATGATTTTTGAAAGTCTGCCAATTTGGCAGACTTTCACGTAGCTC 382

  scaffold34|si       8560 TGGTACATTATTTCTACGATGGCTTGAAAGTCTGCCACCCCTGGCAGACT 8609
                                    ---          i                           
C genome_7_8590        381 TGGTACATT---TCTACGATGGTTTGAAAGTCTGCCACCCCTGGCAGACT 335

  scaffold34|si       8610 TCTTGGAGGATTCCT-TGTGAAATTTTCATGACAATCCCTTGGGCCAAGC 8658
                                  v       -                                 v
C genome_7_8590        334 TCTTGGACGATTCCTATGTGAAATTTTCATGACAATCCCTTGGGCCAAGA 285

  scaffold34|si       8659 GGTCGCATAAACATTATCCTGAAAAAGAGCTCGAGGCTCTGTGCCATCCA 8708
                                   v         i                               
C genome_7_8590        284 GGTCGCATCAACATTATCTTGAAAAAGAGCTCGAGGCTCTGTGCCATCCA 235

  scaffold34|si       8709 AAACTACTG 8717
                                 v  
C genome_7_8590        234 AAACTAATG 226

Matrix = 20p43g.matrix
Kimura (with divCpGMod) = 4.06
Transitions / transversions = 0.80 (4/5)
Gap_init rate = 0.02 (4 / 207), avg. gap size = 1.00 (4 / 4)


2854 11.20 0.23 2.85 scaffold34|size735826 8715 9146 (725741) C genome_1_6799#DNA (0) 435 15 m_b1013s001i24 114382

  scaffold34|si       8715 CTGTATAAATCGGTGTTTAGGTAAATGAAATGTCAAAAGATACATTAAAA 8764
                            i            v v  i                              
C genome_1_6799        435 CCGTATAAATCGGTTTATAAGTAAATGAAATGTCAAAAGATACATTAAAA 386

  scaffold34|si       8765 A-GTAACTTATAATCAGCTCAAGTTAGCTTATCGTCCGTGTTATTTTTTT 8813
                            -     i       vi                                 
C genome_1_6799        385 AAGTAACCTATAATCCACTCAAGTTAGCTTATCGTCCGTGTTATTTTTTT 336

  scaffold34|si       8814 GGTATCTTCGCTTATTTACTTTCATAGGGGGGTACTTCTTTTTTTCTGTC 8863
                                   i  i         i i                    -   i 
C genome_1_6799        335 GGTATCTTTGCCTATTTACTTCCGTAGGGGGGTACTTCTTTTTT-CTGCC 287

  scaffold34|si       8864 CTTTGTAACTCCGTCCGTGCTAACAACACTACCTGAAACATCATGGTTTA 8913
                                        ii  i  i  v  i------   vi i  v vviiii
C genome_1_6799        286 CTTTGTAACTCCGCTCGCGCCAAAAAT------TGATGCGTCCTCCCCCG 243

  scaffold34|si       8914 GATTTTAGGCAGTTGATGTGATGTGCCCCGTGATGTGTGGTGTGTTCAGC 8963
                           -- i  ---  viv                                 v  
C genome_1_6799        242 --TCTT---CATCAGATGTGATGTGCCCCGTGATGTGTGGTGTGTTCCGC 198

  scaffold34|si       8964 TACCATCTGGCATAACTCCACAACTAGAAGGAGTTACTGGGAGCTACACA 9013
                                                               ii            
C genome_1_6799        197 TACCATCTGGCATAACTCCACAACTAGAAGGAGTTATCGGGAGCTACACA 148

  scaffold34|si       9014 TATGGGTGTGTTGCTGACAATGAGGAGAATCTATTTTTTTATGGTTTAGT 9063
                                 i            i                       v      
C genome_1_6799        147 TATGGGCGTGTTGCTGACAGTGAGGAGAATCTATTTTTTTATGTTTTAGT 98

  scaffold34|si       9064 GCTGACAGGGTGTCCATGCAGCAGAAAAGAACAAATGTCACTAATTTGAC 9113
                               v v       v   v                       i   iv  
C genome_1_6799         97 GCTGTCCGGGTGTCAATGAAGCAGAAAAGAACAAATGTCACTGATTCTAC 48

  scaffold34|si       9114 TCCCACTCGACTTATAATGTGAATGACCTAAAA 9146
                                  i                   i     
C genome_1_6799         47 TCCCACTTGACTTATAATGTGAATGACTTAAAA 15

Matrix = 20p43g.matrix
Kimura (with divCpGMod) = 10.40
Transitions / transversions = 1.76 (30/17)
Gap_init rate = 0.03 (13 / 431), avg. gap size = 1.00 (13 / 13)


282 19.76 13.82 6.79 scaffold34|size735826 9126 9277 (725610) genome_4_4690#DNA 205 366 (54) m_b1013s001i25 114383

  scaffold34|si       9126 TATAATGTGAA-TGACC--TAAAAT-----AACTCCACAACTA------G 9161
                            i i      i-   v --      -----     v     i ------ 
  genome_4_4690        205 TGTGATGTGAGCTGAGCGATAAAATGTGATAACTCGACAACCAACCGGAG 254

  scaffold34|si       9162 TTACGGGGAGCTACACAATGTGGGTGTGTTGTGTTGTTGACAGTGAGGAG 9211
                               v        ii -  i    ii   --  i   i i  ---     
  genome_4_4690        255 TTACTGGGAGCTATGC-ATATGGGCATGT--TGCTGTCGGCA---AGGAG 298

  scaffold34|si       9212 AATCTATTTTTTATGGTTT---AGTG-CTGGCAGGGTG-TC--CATGCAG 9254
                            i    v  i vi  v   --- i  - i --   i  - i--     --
  genome_4_4690        299 AGTCTAATTCTAGTGTTTTTAGAATGACCG--AGGATGATTAACATGC-- 344

  scaffold34|si       9255 CAAGAAAGAACAAATGTCACTAA 9277
                              -   iv           v  
  genome_4_4690        345 CAA-AAAACACAAATGTCACAAA 366

Matrix = 20p43g.matrix
Kimura (with divCpGMod) = 21.92
Transitions / transversions = 2.50 (20/8)
Gap_init rate = 0.13 (19 / 151), avg. gap size = 1.68 (32 / 19)


1064 11.73 3.78 3.23 scaffold34|size735826 9146 9330 (725557) C genome_1_6799#DNA (249) 186 1 m_b1013s001i26 114384

  scaffold34|si       9146 ATAACTCCACAACTAG------TTACGGGGAGCTACACAATGTGGGTGTG 9189
                                           ------   iv            - i    i   
C genome_1_6799        186 ATAACTCCACAACTAGAAGGAGTTATCGGGAGCTACACA-TATGGGCGTG 138

  scaffold34|si       9190 TTGTGTTGTTGACAGTGAGGAGAATCTATTTTTT-ATGGTTTAGTGCTGG 9238
                              i-----                         -   v          v
C genome_1_6799        137 TTGC-----TGACAGTGAGGAGAATCTATTTTTTTATGTTTTAGTGCTGT 93

  scaffold34|si       9239 CAGGGTGTCCATGCAGCAAGAAAGAACAAATGTCACTAATTTGACTCCCA 9288
                            v       v   v    ii                 i   iv       
C genome_1_6799         92 CCGGGTGTCAATGAAGCAGAAAAGAACAAATGTCACTGATTCTACTCCCA 43

  scaffold34|si       9289 CTCGACTTATTATGTGAATGAAATAAACACCGATTTATTCGG 9330
                             i       v          vv    v          v   
C genome_1_6799         42 CTTGACTTATAATGTGAATGACTTAAAAACCGATTTATACGG 1

Matrix = 20p43g.matrix
Kimura (with divCpGMod) = 12.17
Transitions / transversions = 0.75 (9/12)
Gap_init rate = 0.04 (8 / 184), avg. gap size = 1.62 (13 / 8)


1603 7.34 5.50 0.00 scaffold34|size735826 9331 9548 (725339) C genome_7_8590#DNA (201) 230 1 m_b1013s001i27 114381

  scaffold34|si       9331 TAATGCCAAAATTAAAATTTGTACGGCCTCGTGTATTGATTCCAGGAATG 9380
                                    v v  i v           i    v                
C genome_7_8590        230 TAATGCCAACAATAGATTTTGTACGGCCCCGTGAATTGATTCCAGGAATG 181

  scaffold34|si       9381 GTGCTGATTTTATCAATGAAGACAGGCAGACAATTTCGTGAATGTTTCAT 9430
                                                    i     i      ii        i 
C genome_7_8590        180 GTGCTGATTTTATCAATGAAGACAGACAGACGATTTCGCAAATGTTTCGT 131

  scaffold34|si       9431 TACTAATGTTAAACTCACATGTATAGGATTCAGTATAAATCCAAAGT--- 9477
                                                                          ---
C genome_7_8590        130 TACTAATGTTAAACTCACATGTATAGGATTCAGTATAAATCCAAAGTCTG 81

  scaffold34|si       9478 ---------CAGACTTTGAAAAAAGCAATATAATGAGAAATCAAAGTCTG 9518
                           ---------                 i     i                 
C genome_7_8590         80 CCAATTTGGCAGACTTTGAAAAAAGCGATATAGTGAGAAATCAAAGTCTG 31

  scaffold34|si       9519 CCAATTTGGCAGACGTTCAAATCATTGGGA 9548
                               v         v       i       
C genome_7_8590         30 CCAAATTGGCAGACTTTCAAATTATTGGGA 1

Matrix = 20p43g.matrix
Kimura (with divCpGMod) = 6.38
Transitions / transversions = 1.67 (10/6)
Gap_init rate = 0.01 (2 / 217), avg. gap size = 6.00 (12 / 2)


925 14.02 2.42 0.60 scaffold34|size735826 9589 9753 (725134) C genome_7_200430-9]5#Unspecified (5) 371 204 m_b1013s001i28 114385

  scaffold34|si       9589 ACAAGGCAATGAAGTGTTAAAAGATGCCTATGTCTCTTAACTGAAAGGTA 9638
                            i       ii  i           i v         v         v  
C genome_7_2004        371 ATAAGGCAACAAAATGTTAAAAGATACATATGTCTCTGAACTGAAAGTTA 322

  scaffold34|si       9639 GTCCCAGTTCTGCTTAAAAA--TATTGGAATCCACTCTTAAT-ACCAAAA 9685
                             v  v   viiiv      --      v        i  v -      i
C genome_7_2004        321 GTGCCTGTTACATGTAAAAAATTATTGGTATCCACTCCTATTTACCAAAG 272

  scaffold34|si       9686 TAG-CATTCTGTACCAGGAATTGAACTGTAGAGGAATCAGTTTTTTCATG 9734
                             v-    -      i       v                          
C genome_7_2004        271 TACTCATT-TGTACCGGGAATTGTACTGTAGAGGAATCAGTTTTTTCATG 223

  scaffold34|si       9735 TCAATGTTAGTGCATTTCA 9753
                              i               
C genome_7_2004        222 TCAGTGTTAGTGCATTTCA 204

Matrix = 20p43g.matrix
Kimura (with divCpGMod) = 14.91
Transitions / transversions = 1.09 (12/11)
Gap_init rate = 0.02 (4 / 164), avg. gap size = 1.25 (5 / 4)


519 16.67 0.00 0.00 scaffold34|size735826 9754 9843 (725044) C genome_7_200430-9]5#Unspecified (285) 91 2 m_b1013s001i29 114385

  scaffold34|si       9754 AGTTGCTCTAAAGCACGAGTTAAGTGCATGAAAATGACATTGTTTATACC 9803
                              v     v     i          ii             v      v 
C genome_7_2004         91 AGTGGCTCTTAAGCATGAGTTAAGTGTGTGAAAATGACATTTTTTATAAC 42

  scaffold34|si       9804 ATTCGGAGTCTTGACCTTATGATGTGCAGACCTTGTCATC 9843
                           iv                  i     vv v    i v   
C genome_7_2004         41 GGTCGGAGTCTTGACCTTATAATGTGGTGTCCTTATAATC 2

Matrix = 20p43g.matrix
Kimura (with divCpGMod) = 17.58
Transitions / transversions = 0.67 (6/9)
Gap_init rate = 0.00 (0 / 89), avg. gap size = 0.0 (0 / 0)


249 16.07 3.51 1.72 scaffold34|size735826 9812 9868 (725019) C rnd-1_family-156#Unknown (314) 646 589 m_b1013s001i30 114386

  scaffold34|si       9812 TCTTGACCTTATGATGTGCAGACCTTGTCATCCAAGAAATACGGTAG--G 9859
                              iv   ?   v- v v         i               i   -- 
C rnd-1_family-        646 TCTCTACCNTATT-TCTTCAGACCTTGCCATCCAAGAAATACGATAGTCG 598

  scaffold34|si       9860 TATGTGTTG 9868
                            v  v    
C rnd-1_family-        597 TTTGAGTTG 589

Matrix = 20p43g.matrix
Kimura (with divCpGMod) = 18.46
Transitions / transversions = 0.50 (3/6)
Gap_init rate = 0.04 (2 / 56), avg. gap size = 1.50 (3 / 2)


939 19.70 0.50 0.50 scaffold34|size735826 9882 10080 (724807) C rnd-5_family-222#Unknown (34) 491 293 m_b1013s001i31 114387

  scaffold34|si       9882 ATAATGGAGCCTTCCCAAAAGTCTTAACTTCCATCGGTTTCATTTTT-TA 9930
                            ?         v        v  i viv    v v    ii      -  
C rnd-5_family-        491 ANAATGGAGCCATCCCAAAATTCCTCGATTCCCTAGGTTCTATTTTTCTA 442

  scaffold34|si       9931 CACCTATTTTTTGGAATTCCCCCTACCAGCAACACCCCAAACTCGATCTA 9980
                           vi         iii    i  i vv i      ii  i            
C rnd-5_family-        441 GGCCTATTTTTCAAAATTTCCTCACCTAGCAACGTCCTAAACTCGATCTA 392

  scaffold34|si       9981 GCTTTTTCTAGACAGCATCCTAAATCAAGTCCCTTTAGATGGGGTCTTTA 10030
                                       i   i         i      v vi         ? ? 
C rnd-5_family-        391 GCTTTTTCTAGATAGCGTCCTAAATCGAGTCCCATGGGATGGGGTCNTNA 342

  scaffold34|si      10031 CCCCATCCCAAGGGACTGGTTTTTTCTAAACCTACTTCCTATTTGTATTT 10080
                                     vi      ivi?v i         vv        -i    
C rnd-5_family-        341 CCCCATCCCACAGGACTGAACNGTCCTAAACCTAAATCCTATTT-CATTT 293

Matrix = 20p43g.matrix
Kimura (with divCpGMod) = 21.10
Transitions / transversions = 1.44 (23/16)
Gap_init rate = 0.01 (2 / 198), avg. gap size = 1.00 (2 / 2)


938 22.46 4.39 0.42 scaffold34|size735826 10051 10278 (724609) rnd-5_family-2312#Unknown 40 276 (166) m_b1013s001i32 114388

  scaffold34|si      10051 TTTTTCTAAACCTA----CT---TCCTATTTGTATTTTTGTGCTCATATT 10093
                                   i     ----  ---     v?          v        i
  rnd-5_family-         40 TTTTTCTAGACCTAAAACCTAAATCCTAANTGTATTTTTGAGCTCATATC 89

  scaffold34|si      10094 CACAAGGAAGCCACATTTGCTC-CAAGATGCAGTCAACATTTTGTTGTGA 10142
                            vi vi            -   - i   i  i        v ii i    
  rnd-5_family-         90 CTTATAGAAGCCACATTT-CTCGCGAGACGCGGTCAACATATCATCGTGA 138

  scaffold34|si      10143 TCACACGATCAATAAACATCATGCAGAGCAAATATCATCAA--TGGCTGT 10190
                             i       i  i v    ii v iv       i   v  -- v     
  rnd-5_family-        139 TCGCACGATCGATGACCATCGCGGAATGCAAATACCATGAAGTTTGCTGT 188

  scaffold34|si      10191 TGCAACGTTGATGCTTTTGAAAGCACACAAATGAGCAAAGTCCCTTTTTG 10240
                           i  ii     ?    v  v     i      i vi i   vv vvi    
  rnd-5_family-        189 CGCGGCGTTGNTGCTGTTTAAAGCGCACAAACGCACGAAGGACAGCTTTG 238

  scaffold34|si      10241 TCCTTTCACACAATCACCACTCCCAGCACAGTAATGTG 10278
                                  i i    viv     v     iv     v  
  rnd-5_family-        239 TCCTTTCGCGCAATAGGCACTCACAGCATCGTAATCTG 276

Matrix = 20p43g.matrix
Kimura (with divCpGMod) = 18.87
Transitions / transversions = 1.32 (29/22)
Gap_init rate = 0.02 (5 / 227), avg. gap size = 2.20 (11 / 5)


430 26.40 2.03 5.79 scaffold34|size735826 10331 10527 (724360) rnd-1_family-336#Unknown 5 194 (65) m_b1013s001i33 114389

  scaffold34|si      10331 GCTGAT-GTCTGGGACTTGTTTTAACCTGGAGTCTGGAGTTATACAATAG 10379
                                 -    ?  ?        ii v       -------i?  vvv? 
  rnd-1_family-          5 GCTGATTGTCTNGGNCTTGTTTTGGCGTGGAGTC-------GNACCCGNG 47

  scaffold34|si      10380 GGTTATTGATTTTGCTTCAGTTGCTGTTTGGAATGACTATATTACCACCT 10429
                            ? ii     vv v  v      v v     ??    ?  i?--- v   
  rnd-1_family-         48 GNTCGTTGATGGTTCTGCAGTTGATTTTTGGNNTGACNATGN---CTCCT 94

  scaffold34|si      10430 GCCA-AAATTATCTACAGTTTCTGAGGAGGATTCTTGTGAAAAACCT-GA 10477
                            i?i-i  v  i  ?      vi?        ?  i  ?  iivi  -i 
  rnd-1_family-         95 GTNGCGAAGTACCTNCAGTTTGCNAGGAGGATNCTCGTNAAGGTTCTCAA 144

  scaffold34|si      10478 AGAGCAACAATCCAGCAAAATTTACGTTATCA-CCACTAGAAAGCAGGAA 10526
                             ii  v -   ii  v  iv i v i ?i  -  i  iii  i v   i
  rnd-1_family-        145 AGGACATC-ATCTGGCCAAGATCAGGCTNCCANCCGCTGAGAAACTGGAG 193

  scaffold34|si      10527 G 10527
                            
  rnd-1_family-        194 G 194

Matrix = 20p43g.matrix
Kimura (with divCpGMod) = 32.51
Transitions / transversions = 1.58 (30/19)
Gap_init rate = 0.08 (15 / 196), avg. gap size = 1.00 (15 / 15)


940 30.08 1.14 0.28 scaffold34|size735826 10530 10879 (724008) C rnd-1_family-667#Unknown (87) 680 328 m_b1013s001i34 114390

  scaffold34|si      10530 ATCCTCTATTTTTGTCTAGAGCAAATGGTTCATCTTTGGAACCAGTGACA 10579
                                  - iv ii   i?   i  ?i i  ?  i iv  ?  ?  ?  ?
C rnd-1_family-        680 ATCCTCT-TCATCATCTGNAGCGAANAGCTCNTCCTCTGANCCNGTNACN 632

  scaffold34|si      10580 CCCTCGGACTTCTTAATAATGAGCCCTTGCATCTCCTTGGCCTCACTAAC 10629
                                ?       ii  i  v iv vvi v        ?     v ?i  
C rnd-1_family-        631 CCCTCNGACTTCTCGATGATCAAGCGGCGAATCTCCTTNGCCTCCCNGAC 582

  scaffold34|si      10630 ATCACCAAGCATGGCAGGGT--TGAATCTCC-CCTCTATCTCTGCAAGCT 10676
                           i   v??i     vii  i --iv?i ?i  -i  i?i   ii vi    
C rnd-1_family-        581 GTCAGNNGGCATGTTGGGATCCCCNGTNCCCATCTTNGTCTTCGAGAGCT 532

  scaffold34|si      10677 TGTTAAACTTCTGTTTAACTT-ATCACCAGTACACTCTTGATCGGGGTGA 10725
                               i       vi  v v  -   v   v ? i     v   ?      
C rnd-1_family-        531 TGTTGAACTTCTTCTTCAGTTGATCCCCACTNCGCTCTTCATCNGGGTGA 482

  scaffold34|si      10726 AAGATCATGTGGCATTGAACCACTTGATCACACTCTAGTCCTCAGATGAG 10775
                           v ?ii i      i   ?i ?  vv    v     i ??  ?v i   i 
C rnd-1_family-        481 TANGCCGTGTGGCGTTGNGCNACGAGATCCCACTCCANNCCNGAAATGGG 432

  scaffold34|si      10776 ATAGCATTTGCTGATAAACTTGAGTATATGCTCAACTTCAGTCAGGGGAT 10825
                           ?viii i i  v  iviv  i?  i  i v?vv?  i  i  iv   i  
C rnd-1_family-        431 NAGATACTCGCGGACCGCCTCNAGCATGTTNAANACCTCGGTTTGGGAAT 382

  scaffold34|si      10826 AGTTGGTTCGGCCCATGGGATGACCACCCTTGTGGTGTCCCCCTCTATGA 10875
                            i  ? v   v    iv   i v  v    i ivvi i    vv iii  
C rnd-1_family-        381 AATTNGATCGTCCCACTGGACGTCCTCCCTCGCCCCGCCCCCGGCCGCGA 332

  scaffold34|si      10876 CCAC 10879
                             i 
C rnd-1_family-        331 CCGC 328

Matrix = 20p43g.matrix
Kimura (with divCpGMod) = 35.54
Transitions / transversions = 1.62 (65/40)
Gap_init rate = 0.01 (4 / 349), avg. gap size = 1.25 (5 / 4)


285 28.10 0.00 2.25 scaffold34|size735826 11407 11497 (723390) C rnd-5_family-1057#Unknown (105) 1305 1217 m_b1013s001i35 114391

  scaffold34|si      11407 CTATAAGGCTGTGACTTTGTAAAGTCAAACCAGAACCAGCAACATAGAAT 11456
                             ? v               -    ii    ii iv ii  iv i iv  
C rnd-5_family-       1305 CTNTTAGGCTGTGACTTTGT-AAGTTGAACCGAAGGCGACAGAACAATAT 1257

  scaffold34|si      11457 CAGTAATTGGTCTGTGGCTAAAATCCTTTTGTGACTTTGCA 11497
                           -  vi i vi      i  i     v v  v       v  
C rnd-5_family-       1256 -AGGGACTCATCTGTGACTGAAATCGTATTCTGACTTTTCA 1217

Matrix = 20p43g.matrix
Kimura (with divCpGMod) = 33.14
Transitions / transversions = 1.50 (15/10)
Gap_init rate = 0.02 (2 / 90), avg. gap size = 1.00 (2 / 2)

451 28.58 0.00 0.79 scaffold34|size735826 11417 11543 (723344) C rnd-5_family-829#Unknown (0) 511 386 m_b1013s001i36 114391

  scaffold34|si      11417 GTGACTTTGTAAAGTCAAACCAGAACCAGCAACATAGAATCAGTAATTGG 11466
                                       ivi      i     i    i v i  vi  vi i vi
C rnd-5_family-        511 GTGACTTTGTAAGTCCAAACCGGAACCGGCAATAGAAAAATAGGGACTCA 462

  scaffold34|si      11467 TCTGTGGCTAAAATCCTTTTGTGACTTTGCATTTTTTCCAAATGAGGCAT 11516
                                 i  i     ? v  v        iv     ii i ii-v v  v
C rnd-5_family-        461 TCTGTGACTGAAATCNTGTTCTGACTTTGTCTTTTTCTCGAGC-CGCCAA 413

  scaffold34|si      11517 CATGAAAACAGCTCAATGGGCCAACAG 11543
                             v iv     v    ii      v  
C rnd-5_family-        412 CAAGGCAACAGGTCAACAGGCCAAAAG 386

Matrix = 20p43g.matrix
Kimura (with divCpGMod) = 33.48
Transitions / transversions = 1.40 (21/15)
Gap_init rate = 0.01 (1 / 126), avg. gap size = 1.00 (1 / 1)


14 6.77 6.06 2.94 scaffold34|size735826 13073 13105 (721782) (CATTGA)n#Simple_repeat 1 34 (0) m_b1013s252i1 114392

  scaffold34|si      13073 CATTGAAATTGACATTGACA-T-ACATTTATCATT 13105
                                 v             - -     v -    
  (CATTGA)n#Sim          1 CATTGACATTGACATTGACATTGACATTGA-CATT 34

Matrix = Unknown
Transitions / transversions = 0.00 (0/2)
Gap_init rate = 0.09 (3 / 32), avg. gap size = 1.00 (3 / 3)


902 27.39 5.63 3.91 scaffold34|size735826 13303 13906 (720981) C rnd-1_family-849#DNA/PIF-Harbinger (134) 1096 483 m_b1013s001i37 114393

  scaffold34|si      13303 CACCTCGCAACCAACTGGCATCTGCACCAGTA--GGTGCACCACGGCCTA 13350
                               v  i      v vv    ---     v --  ?        ?  v 
C rnd-1_family-       1096 CACCACGTAACCAAATTCCATC---ACCAGGAATGGNGCACCACGNCCGA 1050

  scaffold34|si      13351 CACATAC-TCC-ATTCTCTTCAGTTTCCCAATCCT-CCAGCAGCATTGTA 13397
                              iv  -   - i     iv v ---   v i ?-?     v?  vv i
C rnd-1_family-       1049 CACGGACATCCGACTCTCTCGACT---CCATTTCNGNCAGCATNATGTTG 1003

  scaffold34|si      13398 TGAAGAATTGC-ACACACTACAAAACCTTTTTCAATGGCCTTCATTTTG- 13445
                                v -   -   ?  v  i  vv    i  i iii i i?  v i -
C rnd-1_family-       1002 TGAAGCA-TGCAACANACAACGAACACTTTCTCGACAACTTCNATGTCGT 954

  scaffold34|si      13446 CAAAACTGAATTCCATACTCAAGAACTTTCCACCCTGTCTTAAGGATCCC 13495
                            i    -    ?     ?  v    ii       iiv    v  i  ?  
C rnd-1_family-        953 CGAAAC-GAATNCCATANTCCAGAATCTTCCACCTCTTCTTCAGAATNCC 905

  scaffold34|si      13496 AAACAAACACTCAACACCCTTCGTGACACCCATCACCTTAGCAGAGAGGT 13545
                              ?ivi  i  v  ii    ivvi  i i viv ii  i v     i  
C rnd-1_family-        904 AAANGCGCATTCCACGTCCTTTCGAACGCTCTCAATTTTGGAAGAGAAGT 855

  scaffold34|si      13546 ATCCTTTTCTTCTTGCACAACT-----TTCATGTTTCAATGGACATATTA 13590
                               ----    -   iv i i-----   i     v? ?     v iv 
C rnd-1_family-        854 ATCC----CTTC-TGCGAAGCCACNGGTTCGTGTTTGNANGGACAAACGA 810

  scaffold34|si      13591 TGCATAGCCAATGCAAATAACCACCA-CACAA--GAGATATACTTC---C 13634
                           v?iv?i    ?i ? ii  ?  ?  i- i   --? i   ?  ?i ---?
C rnd-1_family-        809 GNTCNGGCCANCGNAGGTANCCNCCGTCGCAAATNAAATANACNCCACGN 760

  scaffold34|si      13635 TAGAC--CTCAATGCATTTTCCCTA-GCATCATGGTGCCTCCACCAGACA 13681
                            v   --   i------     v i-v i   ?i  i i    iivi   
C rnd-1_family-        759 TCGACCGCTCG------TTTCCATGCTCGTCANAGTACTTCCATTCAACA 716

  scaffold34|si      13682 TTTCGATACCACCCT--TCTT---GGTTTTGGCAACTGCTGGATCAAGTT 13726
                            iiivi     ?   --    ---i   ----?   i ivvvi  viiii
C rnd-1_family-        715 TCCTTGTACCANCCTGATCTTACGAGTT----NAACCGTGTCGTCCGACC 670

  scaffold34|si      13727 TGACAATGTGCTTATCATTCCTTGTGCCAAACTGAATTGGCAAGTTACCA 13776
                                  ?  i vi  i  ? v?  ?     ?    i? i-i ?vii   
C rnd-1_family-        669 TGACAATNTGTTGGTCGTTNCGNGTNCCAAANTGAACNGA-GANACGCCA 621

  scaffold34|si      13777 AGGATCTTTCTGTCATTACTGGAGATGACCTCAAATGCTACTGTTTGAAA 13826
                                iiv? vi  i v? i? v? i?     i  ?  ? ?? vvv  v 
C rnd-1_family-        620 AGGATTCGNCGATCGTANCCNGTNACNACCTCGAANGCNANNGAGGGATA 571

  scaffold34|si      13827 ATTCTCTTTA-CCTTTGC---AT----GTCAACCGGGAGACAACTGTCCC 13868
                           vii      ?-    ?  ---  ----   ?v   vii    ?i  ii  
C rnd-1_family-        570 TCCCTCTTTNCCCTTNGCCCGATTGTAGTCNCCCGCAGGACANTTGCTCC 521

  scaffold34|si      13869 ACTTCAGGTGTGCCTTATCTATTGATCCACTACAGCCA 13906
                            i    v   ?i ?vi   v iv       ii  ?   
C rnd-1_family-        520 ATTTCACGTGNACNACATCGACGGATCCACCGCANCCA 483

Matrix = 20p43g.matrix
Kimura (with divCpGMod) = 31.38
Transitions / transversions = 1.61 (98/61)
Gap_init rate = 0.07 (41 / 603), avg. gap size = 1.41 (58 / 41)


34217 4.82 2.73 0.83 scaffold34|size735826 13908 18259 (716628) C scaffold171|size496807_(dbseq-nr_295)_[215868,222163]#LTR/Gypsy (561) 5735 1302 m_b1013s001i38 114394

  scaffold34|si      13908 TGCTGAATATTGGCTTAGTCTGCTGGTTAAAAAAGATGTGACTCTTCTGA 13957
                               v        i v                   i              
C scaffold171|s       5735 TGCTTAATATTGGTTAAGTCTGCTGGTTAAAAAAGGTGTGACTCTTCTGA 5686

  scaffold34|si      13958 TATTTAATCGTTCAGATTTTGTACCGCGTTGAACCCTGATAGTCCCATTC 14007
                                                                             
C scaffold171|s       5685 TATTTAATCGTTCAGATTTTGTACCGCGTTGAACCCTGATAGTCCCATTC 5636

  scaffold34|si      14008 GTATGAACAGTTGTGATAGTCCAAGGATCACTTTCATACCAACTCTCTGA 14057
                           i      i  i                             i         
C scaffold171|s       5635 ATATGAATAGCTGTGATAGTCCAAGGATCACTTTCATACCGACTCTCTGA 5586

  scaffold34|si      14058 CTTGCGGAGGAGGATACCATCTTTTCTAAGAAGTGCTTGATCACCAACTT 14107
                                i v   ---                    i               
C scaffold171|s       5585 CTTGCAGTGGA---TACCATCTTTTCTAAGAAGTACTTGATCACCAACTT 5539

  scaffold34|si      14108 TATAATCCCAATC----CGTG-GCGATTTTCCC-CATCGTGTTGAGGTCA 14151
                                        ----    -          i-                
C scaffold171|s       5538 TATAATCCCAATCATGGCGTGAGCGATTTTCCTGCATCGTGTTGAGGTCA 5489

  scaffold34|si      14152 GTTTGGTGTTGCCTATGTTCTCCTATCTTATTCCAGTCAGTGAGGAAGGG 14201
                                                     i             ii        
C scaffold171|s       5488 GTTTGGTGTTGCCTATGTTCTCCTATTTTATTCCAGTCAGCAAGGAAGGG 5439

  scaffold34|si      14202 GACGTCAAACAACATGTCCCTGCCAAAA-TTGCTGCACCTGGGGAGGCTT 14250
                           i    vi                     -                     
C scaffold171|s       5438 AACGTAGAACAACATGTCCCTGCCAAAAATTGCTGCACCTGGGGAGGCTT 5389

  scaffold34|si      14251 TCAGTACTGTATGGTAAGTTGAGCGAATGG-CCCATGCTGCGTTGGTTAG 14299
                            i                            -          i   i    
C scaffold171|s       5388 TTAGTACTGTATGGTAAGTTGAGCGAATGGTCCCATGCTGCATTGATTAG 5339

  scaffold34|si      14300 GAACGCATCTGTGTCACTGCCTACTACTGTTTTGGCCATATCTAGTTCAG 14349
                                     i      i v   v      v        i          
C scaffold171|s       5338 GAACGCATCTATGTCACCGGCTAATACTGTATTGGCCATGTCTAGTTCAG 5289

  scaffold34|si      14350 TC-TGCG-AGCATTGCCGTAATTACTTGATGCACCGGCTCCAGTATAGCA 14397
                            v-    -        v                  v              
C scaffold171|s       5288 TAGTGCGGAGCATTGCAGTAATTACTTGATGCACCCGCTCCAGTATAGCA 5239

  scaffold34|si      14398 TTC----GTGGGTTCTTGACACTGGTTGGCTTACACTTGATCCCATATGA 14443
                              ----                           i               
C scaffold171|s       5238 TTCACTTGTGGGTTCTTGACACTGGTTGGCTTACGCTTGATCCCATATGA 5189

  scaffold34|si      14444 TTCACAAAGGGCTTTGAAGTGAAGTTTGAATTCGCTTCCATTGTCATAAA 14493
                               v         ii                                  
C scaffold171|s       5188 TTCAGAAAGGGCTTCAAAGTGAAGTTTGAATTCGCTTCCATTGTCATAAA 5139

  scaffold34|si      14494 TAATGTATTGACAACGTGGATAAGGGCTAAACCAGGTCTTATTCA----- 14538
                                                  v          i          -----
C scaffold171|s       5138 TAATGTATTGACAACGTGGATAACGGCTAAACCAAGTCTTATTCACTAAA 5089

  scaffold34|si      14539 ----------------------TG--AGAATATGGTAATTTAGGATTGGT 14564
                           ----------------------  -- i i           v        
C scaffold171|s       5088 TTACTTATCATTGCAGATGATTTGTCAAAGTATGGTAATTTTGGATTGGT 5039

  scaffold34|si      14565 ATGAATCTTAGTGCCCTTTTGCC--TTAGTATCC-TCGGAGTAACCGCTT 14611
                               i                  --         - v           v 
C scaffold171|s       5038 ATGAGTCTTAGTGCCCTTTTGCCCTTTAGTATCCGTGGGAGTAACCGCAT 4989

  scaffold34|si      14612 CTGTGGTTACCGGCAGTTCTACTACTTCAAACCAACTAGAAGCTGGATCG 14661
                                                                           i 
C scaffold171|s       4988 CTGTGGTTACCGGCAGTTCTACTACTTCAAACCAACTAGAAGCTGGATTG 4939

  scaffold34|si      14662 ATCATAGTAAGACACATAAAGTCAATTTCTGTCCCATCTTTACCTTTGAG 14711
                                                 i                           
C scaffold171|s       4938 ATCATAGTAAGACACATAAAGTTAATTTCTGTCCCATCTTTACCTTTGAG 4889

  scaffold34|si      14712 GGTGTATGGTCCAATAAGGTCCACACATTAAGCCTCCCAAGGGTTTGTGA 14761
                                                       v i                   
C scaffold171|s       4888 GGTGTATGGTCCAATAAGGTCCACACATGAGGCCTCCCAAGGGTTTGTGA 4839

  scaffold34|si      14762 TGATGAGCTTAACAGGGAGTTTCCCATACTTATGCTTGTGTCGTTTGTTG 14811
                              ii      i             i     i          i       
C scaffold171|s       4838 TGACAAGCTTAGCAGGGAGTTTCCCGTACTTGTGCTTGTGTCATTTGTTG 4789

  scaffold34|si      14812 ACTTGACATATACGACAGTTTTTGACATGTGATCGGATAGTACTTTGCAT 14861
                                        i                   i         i ii   
C scaffold171|s       4788 ACTTGACATATACAACAGTTTTTGACATGTGATTGGATAGTACCTCACAT 4739

  scaffold34|si      14862 ACCTTTCCAATACATCGTGGCGTGCAATGTTTCTTCAAGACATGTGTGTC 14911
                                          i i         i  i    i     i v      
C scaffold171|s       4738 ACCTTTCCAATACATTGCGGCGTGCAACGTCTCTTTAAGACGTCTGTGTC 4689

  scaffold34|si      14912 CAGGATGCTGCAAGTAGTGGTGATACCAGCTAACTGCTAGATTTTGAAGT 14961
                           i                                     vi          
C scaffold171|s       4688 TAGGATGCTGCAAGTAGTGGTGATACCAGCTAACTGCTCAATTTTGAAGT 4639

  scaffold34|si      14962 GCTTTGGGGATGACCATCCTGCCATCCTTACATAACAAATGTGTATCCTC 15011
                                               i                             
C scaffold171|s       4638 GCTTTGGGGATGACCATCCTACCATCCTTACATAACAAATGTGTATCCTC 4589

  scaffold34|si      15012 CACTAATTGAGTGGAATACTTGTCATGTCTACTAAGCTTCTGCAAAG-TG 15060
                                                           v              -  
C scaffold171|s       4588 CACTAATTGAGTGGAATACTTGTCATGTCTACGAAGCTTCTGCAAAGTTG 4539

  scaffold34|si      15061 CATCTGTCGTCTGGGCTTGTGCAATTTCCTTCACTGTTAATGGGTAAATT 15110
                                                     i                       
C scaffold171|s       4538 CATCTGTCGTCTGGGCTTGTGCAATTCCCTTCACTGTTAATGGGTAAATT 4489

  scaffold34|si      15111 ACATCT---TCGCTGCGATTAGCAAACACCAGATTAATACTTTCTTGGTG 15157
                                 ---       i          i                      
C scaffold171|s       4488 ACATCTTCGTCGCTGCAATTAGCAAACGCCAGATTAATACTTTCTTGGTG 4439

  scaffold34|si      15158 GTCAGAAGTGCTGTCAGCACTTGATGCATGCTCAGTGTAGTGACACCAGC 15207
                                                      i                      
C scaffold171|s       4438 GTCAGAAGTGCTGTCAGCACTTGATGCGTGCTCAGTGTAGTGACACCAGC 4389

  scaffold34|si      15208 A-TTTGTGAACGTCATCCAATTGGCGTTGTCATCTATGGTTGGACCAGAG 15256
                            -                                 vv         i   
C scaffold171|s       4388 ATTTTGTGAACGTCATCCAATTGGCGTTGTCATCTTGGGTTGGACCGGAG 4339

  scaffold34|si      15257 TCCAATCGAGAGATGGCATCAGCAACAGTGTTATGGATGCCTTTTATGTG 15306
                                                     v                       
C scaffold171|s       4338 TCCAATCGAGAGATGGCATCAGCAACCGTGTTATGGATGCCTTTTATGTG 4289

  scaffold34|si      15307 CACGATTTTGGGACCATACTCTTCAAGTAATAATCTCCAG--ATAGACTT 15354
                              i    i                               --       i
C scaffold171|s       4288 CACAATTTCGGGACCATACTCTTCAAGTAATAATCTCCAGCAATAGACTC 4239

  scaffold34|si      15355 AGTCAGAGGTTAATCAAGGGCATCTTGGATTAAGTTCTTATGGTCTGTAT 15404
                           i            --                                   
C scaffold171|s       4238 GGTCAGAGGTTAA--AAGGGCATCTTGGATTAAGTTCTTATGGTCTGTAT 4191

  scaffold34|si      15405 AGACCTTTATTTGTTGTCCCCACAGTATGCCTTTGAACTCCTTAAGTGTC 15454
                                                                             
C scaffold171|s       4190 AGACCTTTATTTGTTGTCCCCACAGTATGCCTTTGAACTCCTTAAGTGTC 4141

  scaffold34|si      15455 TCCACTATGGCCAGTAGTTCAATTTTGGTCACACTGTACTTTTGTTGCGT 15504
                                  v        i  v     i                        
C scaffold171|s       4140 TCCACTAGGGCCAGTAATTAAATTTCGGTCACACTGTACTTTTGTTGCGT 4091

  scaffold34|si      15505 CACAGACAGTTTTCTGCTGAAGAACCCAAGAGGCCTATTACCTTGAGTAA 15554
                                         ii       v v i  i  -        i       
C scaffold171|s       4090 CACAGACAGTTTTCCACTGAAGATCGCGAGGGG-CTATTACCCTGAGTAA 4042

  scaffold34|si      15555 TCACTGAACCAAGTTGTTTAGACAAGGCATCAGTGTATATTTCAAATTCC 15604
                                                  iv                         
C scaffold171|s       4041 TCACTGAACCAAGTTGTTTAGACGCGGCATCAGTGTATATTTCAAATTCC 3992

  scaffold34|si      15605 TTTGAAAAATCAGGGTAGGCTAAAACTACATCTTTAGCGATAACAGC-TT 15653
                           v     v    i  i        i                  i    -  
C scaffold171|s       3991 ATTGAATAATCGGGATAGGCTAAGACTACATCTTTAGCGATAGCAGCTTT 3942

  scaffold34|si      15654 TACGTTATCAAATGCTATTTGATGTACCTCAT-CCAGTACCAAGGTCGC- 15701
                                                i          -   i            -
C scaffold171|s       3941 TACGTTATCAAATGCTATTTGGTGTACCTCATCCCAATACCAAGGTCGCT 3892

  scaffold34|si      15702 TTTTGGTTTTCTTGGCTTTGGTGACTTTAGTATGACCACACT---CTACC 15748
                                                                     ---     
C scaffold171|s       3891 TTTTGGTTTTCTTGGCTTTGGTGACTTTAGTATGACCACACTCTCCTACC 3842

  scaffold34|si      15749 AATGAGGTGAGTGGGGCAAGCATTTCACTACGTCTTGCCCAAAGATCTCT 15798
                                  i                                      v   
C scaffold171|s       3841 AATGAGGCGAGTGGGGCAAGCATTTCACTACGTCTTGCCCAAAGATATCT 3792

  scaffold34|si      15799 ATAGTACTGGACCATGCCCAGGAACCTACGGAGGTCTTTGACTTGTTTTG 15848
                                                                             
C scaffold171|s       3791 ATAGTACTGGACCATGCCCAGGAACCTACGGAGGTCTTTGACTTGTTTTG 3742

  scaffold34|si      15849 GTGGTGTGATTGCGAGTATCGCTTGTACTTTGTTTGGCTGTGGCTTTATG 15898
                            i                                                
C scaffold171|s       3741 GCGGTGTGATTGCGAGTATCGCTTGTACTTTGTTTGGCTGTGGCTTTATG 3692

  scaffold34|si      15899 CCGGTCCTGGTTAATACATAGCCCAGATATTCTGTTTCTACAGCACAAAA 15948
                             i             i   v              i              
C scaffold171|s       3691 CCAGTCCTGGTTAATATATATCCCAGATATTCTGTCTCTACAGCACAAAA 3642

  scaffold34|si      15949 TTTCGATTTTGGG--GTTGACTCTCAAGCCAGCGTCTCGCAGTCTGGTAA 15996
                           i  i         --               vi                  
C scaffold171|s       3641 CTTTGATTTTGGGGTGTTGACTCTCAAGCCCACGTCTCGCAGTCTGGTAA 3592

  scaffold34|si      15997 GTACCAACCTTAAATGATCTAGGTGGTCATCC--ACTTG-CCTGGTGATG 16043
                                                           --     -          
C scaffold171|s       3591 GTACCAACCTTAAATGATCTAGGTGGTCATCCAGACTTGCCCTGGTGATG 3542

  scaffold34|si      16044 CAAAGCAAATCATCCAGATAAGTTCTTACAAGCTCTAAGGCAACCATTAG 16093
                                    i              iv   i i                  
C scaffold171|s       3541 CAAAGCAAACCATCCAGATAAGTTTGTACGAACTCTAAGGCAACCATTAG 3492

  scaffold34|si      16094 CTCTGACA-TTTTGCCTGAAAGATGTC-GGAGAACCTGCAATACCCATCG 16141
                            v      -                  -                      
C scaffold171|s       3491 CACTGACATTTTTGCCTGAAAGATGTCGGGAGAACCTGCAATACCCATCG 3442

  scaffold34|si      16142 GTAATCTAAGATAAGAGTACTTT-CCCAAGGGAAAATGATGGTGCAGATT 16190
                                        v         -                          
C scaffold171|s       3441 GTAATCTAAGATATGAGTACTTTCCCCAAGGGAAAATGATGGTGCAGATT 3392

  scaffold34|si      16191 TTGGATGCATCAGGATCCAAT--TATGGTGTAGTAACCCATGTTTAAATC 16238
                                        v       --                           
C scaffold171|s       3391 TTGGATGCATCAGTATCCAATCGTATGGTGTAGTAACCCATGTTTAAATC 3342

  scaffold34|si      16239 AAGGGCTGTGGC-AAAGTGAATCCTTCTAACTCTTGCAACACTGTACTGA 16287
                                       -                                     
C scaffold171|s       3341 AAGGGCTGTGGCAAAAGTGAATCCTTCTAACTCTTGCAACACTGTACTGA 3292

  scaffold34|si      16288 TTTTGGGTAATGGAAACGGTTTCCTAACTAGCCGTT------CTTCCCTA 16331
                                                               ------        
C scaffold171|s       3291 TTTTGGGTAATGGAAACGGTTTCCTAACTAGCCGTTTATTTACTTCCCTA 3242

  scaffold34|si      16332 AAATCAGAGATAAAACGTACAGTGTTATC-TTTTTGGTATTGTAAATGTG 16380
                                         i              -           i        
C scaffold171|s       3241 AAATCAGAGATAAAGCGTACAGTGTTATCTTTTTTGGTATTATAAATGTG 3192

  scaffold34|si      16381 GGTGATGCCCATTCTGATGCGGGCTGAAACTCTAATACCCCCAGTTCACA 16430
                                i              i                             
C scaffold171|s       3191 GGTGACGCCCATTCTGATGCAGGCTGAAACTCTAATACCCCCAGTTCACA 3142

  scaffold34|si      16431 AAGTCTATTCAATTCTTTGATTATGGTTTCTTTGTGTA--TTTGGCACTG 16478
                           i  i                                  --          
C scaffold171|s       3141 GAGCCTATTCAATTCTTTGATTATGGTTTCTTTGTGTATCTTTGGCACTG 3092

  scaffold34|si      16479 GGAATGGTCGGCCATGATATGGCTTAGCGCCTTCCTTCAGTTCTAGGGAG 16528
                                                                             
C scaffold171|s       3091 GGAATGGTCGGCCATGATATGGCTTAGCGCCTTCCTTCAGTTCTAGGGAG 3042

  scaffold34|si      16529 ACGGGGTCTGTGTTCCAATCACCTAGTGTTCCATC-AAAAGTTCCTCATA 16577
                                                              -              
C scaffold171|s       3041 ACGGGGTCTGTGTTCCAATCACCTAGTGTTCCATCAAAAAGTTCCTCATA 2992

  scaffold34|si      16578 TTCTGTGAGTAACTCTAGTAACTTGTTTTGGTCTTGGAGACTAAGGTGAG 16627
                           --                                                
C scaffold171|s       2991 --CTGTGAGTAACTCTAGTAACTTGTTTTGGTCTTGGAGACTAAGGTGAG 2944

  scaffold34|si      16628 TACAGTTGGTGCTAACAACTGATTGGATGTCTGCTTTTTCATCCTTAGCG 16677
                                     i                v              vi     i
C scaffold171|s       2943 TACAGTTGGTACTAACAACTGATTGGAGGTCTGCTTTTTCATATTTAGCA 2894

  scaffold34|si      16678 TCTAGGATATGGACCACTCTCTGAGTCGCTTC-TGCGTACTACTGGGTTC 16726
                                                           -   i             
C scaffold171|s       2893 TCTAGGATATGGACCACTCTCTGAGTCGCTTCTTGCATACTACTGGGTTC 2844

  scaffold34|si      16727 ATGTGCCAAGCTGTTGTTCACAG-CCAGGCTTTTTCCATTGTTGACTTAG 16775
                                                  -                          
C scaffold171|s       2843 ATGTGCCAAGCTGTTGTTCACAGCCCAGGCTTTTTCCATTGTTGACTTAG 2794

  scaffold34|si      16776 TCAGACTACTGATGTCCCTCATTGGCAAAATGACGTCATCAATTGTTATC 16825
                                                                             
C scaffold171|s       2793 TCAGACTACTGATGTCCCTCATTGGCAAAATGACGTCATCAATTGTTATC 2744

  scaffold34|si      16826 TCTTTTGTTCGAAAATCTAGAACAATTCCTAACTCTTTCAAGGTATTACA 16875
                                    i                              v         
C scaffold171|s       2743 TCTTTTGTTTGAAAATCTAGAACAATTCCTAACTCTTTCATGGTATTACA 2694

  scaffold34|si      16876 ACCAAGAATGAGGTCATACATTGGCTTGGACATCTTCTTCTTATCATATT 16925
                                  v        -            v                    
C scaffold171|s       2693 ACCAAGATTGAGGTCA-ACATTGGCTTGGTCATCTTCTTCTTATCATATT 2645

  scaffold34|si      16926 CCACAACGTCTGGTGTTACCAGATACTCCTTGCTGTTGGAATAAT-AAAA 16974
                                                                        -    
C scaffold171|s       2644 CCACAACGTCTGGTGTTACCAGATACTCCTTGCTGTTGGAATAATAAAAA 2595

  scaffold34|si      16975 ACGAAGGTTAACCTCGCTCCTTCCTTTGGTTAGGAAGTCCCCATTCA--T 17022
                                                      v             i    i--v
C scaffold171|s       2594 ACGAAGGTTAACCTCGCTCCTTCCTTTTGTTAGGAAGTCCCTATTCGACG 2545

  scaffold34|si      17023 TATGCCAAGAATTTGGCACCTGCCTCA--AAGTAGGACAAATGCATGGAT 17070
                                   i                vi--       iv            
C scaffold171|s       2544 TATGCCAAAAATTTGGCACCTGCCTAGGCAAGTAGGGGAAATGCATGGAT 2495

  scaffold34|si      17071 GTTCCCTTTTCACGGAACATCAAGTCACCATCAGATCCACTATCAAGTAG 17120
                                       i                              v      
C scaffold171|s       2494 GTTCCCTTTTCATGGAACATCAAGTCACCATCAGATCCACTATGAAGTAG 2445

  scaffold34|si      17121 GACCTTGAGGACTTTGTTACTAGTGCAACTCTTCCCAGAGTGTTTGTGTT 17170
                                                                       i   i 
C scaffold171|s       2444 GACCTTGAGGACTTTGTTACTAGTGCAACTCTTCCCAGAGTGTTCGTGCT 2395

  scaffold34|si      17171 TCTGTGGAGGTTGATTTTCAGTTGCTAAGGTATGCCATGCTTTGGCTACT 17220
                                   i                                         
C scaffold171|s       2394 TCTGTGGAAGTTGATTTTCAGTTGCTAAGGTATGCCATGCTTTGGCTACT 2345

  scaffold34|si      17221 ACAGCTGTGACTCTTCCTTCTGTTTGACTTTCGAAGGAAGTGATCACACT 17270
                               i            v             i          v       
C scaffold171|s       2344 ACAGTTGTGACTCTTCCGTCTGTTTGACTTTTGAAGGAAGTGTTCACACT 2295

  scaffold34|si      17271 ATTGAGAAAGGCACCTGACAGTTCGAGGGTCTGACAGTTCGGCAATTATC 17320
                                          i         -         ii             
C scaffold171|s       2294 ATTGAGAAAGGCACCCGACAGTTCG-GGGTCTGACGATTCGGCAATTATC 2246

  scaffold34|si      17321 TCACTCTGTGTGTTCTTTTCGA-TTTTGCTGCAAGA-CTTTTTGATCTTG 17368
                                              iv -     i       -i            
C scaffold171|s       2245 TCACTCTGTGTGTTCTTTTTTATTTTTGTTGCAAGATTTTTTTGATCTTG 2196

  scaffold34|si      17369 CTTCATCGTGGAATCGTA---AATTCGATTATTTCAAACTGAATGTTTC- 17414
                                      v      ---             v             i-
C scaffold171|s       2195 CTTCATCGTGGTATCGTAAACAATTCGATTATTTAAAACTGAATGTTTTG 2146

  scaffold34|si      17415 GTATCTTATTAAGAT-TTTTAAATCTTTTATAATCTCTTTGGTTAGATTA 17463
                                          -    i               i ---         
C scaffold171|s       2145 GTATCTTATTAAGATGTTTTGAATCTTTTATAATCTTT---GTTAGATTA 2099

  scaffold34|si      17464 TTATTCAAATTAATGTTTGAATCTGAGTTAA---TAGTTTTACTTGGACT 17510
                                                 vi       ---          i     
C scaffold171|s       2098 TTATTCAAATTAATGTTTGAATACGAGTTAATGGTAGTTTTACTCGGACT 2049

  scaffold34|si      17511 GGGGTAAGTATAACTTGTTTGTTTATTACTACATTTTAGTTTCTTACAAC 17560
                                    i                    ---                 
C scaffold171|s       2048 GGGGTAAGTGTAACTTGTTTGTTTATTACT---TTTTAGTTTCTTACAAC 2002

  scaffold34|si      17561 ACGCACTTGATTCCCCAGTATTACCGTACTCATCCTTTCAGGGCGAGTCG 17610
                            i i       i        i        i     i      i       
C scaffold171|s       2001 ATGTACTTGATCCCCCAGTACTACCGTACCCATCCCTTCAGGACGAGTCG 1952

  scaffold34|si      17611 --GTCATCG------CTTTCGTGGCGGCGGCTTGCG-TTCTTCTGCG-AC 17650
                           --       ------     v  i    -       -          -  
C scaffold171|s       1951 GAGTCATCGCTGTCACTTTCTTGACGGC-GCTTGCGTTTCTTCTGCGAAC 1903

  scaffold34|si      17651 GCTTGAGTTTCTTATTAGATTTCTCAAGTTTCTCAATCTTTGCAGACAAC 17700
                                        i     i                            i 
C scaffold171|s       1902 GCTTGAGTTTCTTGTTAGACTTCTCAAGTTTCTCAATCTTTGCAGACAGC 1853

  scaffold34|si      17701 TGCGCGCAGGCACTATTGGTGCGATGAGAAGCCT-CGGAC--CGCGAAGG 17747
                                ii                        i  -     --        
C scaffold171|s       1852 TGCGCATAGGCACTATTGGTGCGATGAGAAGTCTCCGGACCACGCGAAGG 1803

  scaffold34|si      17748 TCCACGGGGCTTTCTTCCTGCAAAGTCC-TTTTGAAGGAACCATCCTTCT 17796
                                                       -                     
C scaffold171|s       1802 TCCACGGGGCTTTCTTCCTGCAAAGTCCTTTTTGAAGGAACCATCCTTCT 1753

  scaffold34|si      17797 CATACTTGCGGCACTCCTGCG---TATGGGTCGTGCCCGCCCCATGCTTC 17843
                                                ---      --------------------
C scaffold171|s       1752 CATACTTGCGGCACTCCTGCGTATTATGGG-------------------- 1723

  scaffold34|si      17844 TTGCACAAAATGCAGTGCTTTGCACTTGTGGTA--CCTACGTGGGATTCG 17891
                                            i      v        -- i             
C scaffold171|s       1722 TTGCACAAAATGCAGTGTTTTGCAATTGTGGTACGCTTACGTGGGATTCG 1673

  scaffold34|si      17892 ATCCTTAAACATAACCATCCTTTTCTTGGAGGAGTCACTGGACTTCGCGA 17941
                                    ii                           i          i
C scaffold171|s       1672 ATCCTTAAATGTAACCATCCTTTTCTTGGAGGAGTCACCGGACTTCGCGG 1623

  scaffold34|si      17942 AACCTTTAGGCCCATCACGATCCTTGTCGGTTGGATAGGCCTTCTTGATA 17991
                                                                        iv   
C scaffold171|s       1622 AACCTTTAGGCCCATCACGATCCTTGTCGGTTGGATAGGCCTTCTCTATA 1573

  scaffold34|si      17992 CGTTCGAGTG---CTAGAAACTTCCAAACACTTTGGGGTACCGATGCCCC 18038
                            i        ---      i                              
C scaffold171|s       1572 CATTCGAGTGATTCTAGAAGCTTCCAAACACTTTGGGGTACCGATGCCCC 1523

  scaffold34|si      18039 ACTAAGTTCGTATTGGTCTTGCCAATTCCTTGGGACCATGCGTAGTATGT 18088
                             v     i                  i                      
C scaffold171|s       1522 ACAAAGTTTGTATTGGTCTTGCCAATTTCTTGGGACCATGCGTAGTATGT 1473

  scaffold34|si      18089 GACTAGCTAGGTCCGGGTCATCAAACGGCTTCACCGCAGTGGTGAGCTTG 18138
                               v                                             
C scaffold171|s       1472 GACTTGCTAGGTCCGGGTCATCAAACGGCTTCACCGCAGTGGTGAGCTTG 1423

  scaffold34|si      18139 GTGGCACGGTTGGAGTAGTACAGACAGGGCAATATGTCCAAGTAGCCATT 18188
                                                             v               
C scaffold171|s       1422 GTGGCACGGTTGGAGTAGTACAGACAGGGCAATAGGTCCAAGTAGCCATT 1373

  scaffold34|si      18189 CAGCTGCTGGATGCGGCTGATGAACTGGCAAATCGGAACCCTGTTGGGCT 18238
                                v                           i           v    
C scaffold171|s       1372 CAGCTCCTGGATGCGGCTGATGAACTGGCAAATTGGAACCCTGTTTGGCT 1323

  scaffold34|si      18239 TCTTCAACACATTACTTATGT 18259
                                   v i     v    
C scaffold171|s       1322 TCTTCAACCCGTTACTGATGT 1302

Matrix = 20p43g.matrix
Kimura (with divCpGMod) = 4.37
Transitions / transversions = 2.35 (146/62)
Gap_init rate = 0.02 (91 / 4351), avg. gap size = 1.71 (156 / 91)


763 19.01 1.81 1.81 scaffold34|size735826 18261 18426 (716461) C genome_2_13625#DNA (0) 505 340 m_b1013s001i39 114395

  scaffold34|si      18261 CTTAGTTTCACATGTCATCGACATGTCCTCGACATGTCCTTGGACGTGTT 18310
                                           v v          v   i               i
C genome_2_1362        505 CTTAGTTTCACATGTCCTGGACATGTCCTGGACGTGTCCTTGGACGTGTC 456

  scaffold34|si      18311 CAATGTCCTTGATTTTCCCCGGACACGTGTTTTTTGCGGACACAACGACA 18360
                            v        i    ii  v    i  v        i      i v    
C genome_2_1362        455 CTATGTCCTTAATTTCTCCAGGACGCGGGTTTTTTGTGGACACGAGGACA 406

  scaffold34|si      18361 GATGTCGGCTTGGGGTCACGTGTCGGCCAAATGTCCGC--AAG-TTTGAG 18407
                           v     i iv v i   v i    v   vvi     v --   -     v
C genome_2_1362        405 TATGTCAGTGTTGAGTCCCATGTCCGCCCCGTGTCCTCAGAAGTTTTGAC 356

  scaffold34|si      18408 TCCCCCAATACTTTACATA 18426
                             v ---    v       
C genome_2_1362        355 TCAC---ATACATTACATA 340

Matrix = 20p43g.matrix
Kimura (with divCpGMod) = 19.03
Transitions / transversions = 0.72 (13/18)
Gap_init rate = 0.03 (5 / 165), avg. gap size = 1.20 (6 / 5)


1380 27.14 9.51 3.62 scaffold34|size735826 18508 19264 (715623) rnd-4_family-98#DNA/hAT-Tag1 300 1099 (4136) m_b1013s001i40 114396

  scaffold34|si      18508 AATTTAATACTTGCCACCCTTCCACGGGAATCGTCGTCACATGGTCCACA 18557
                               v       i      i     ii  v  v    ii vi  i     
  rnd-4_family-        300 AATTAAATACTTACCACCCCTCCACAAGATTCTTCGTTGCTCGGCCCACA 349

  scaffold34|si      18558 GATCGAATTCAGACGGCC----GCCCCCCCTCTCCTGAACGCCAACAACA 18603
                               v       v  v  ----    i     i   v     v       
  rnd-4_family-        350 GATCTAATTCAGCCGCCCACCCGCCCTCCCTCCCCTTAACGCGAACAACA 399

  scaffold34|si      18604 ACAGCTAGCAGCCGGCCTCATGCG-AAGGTAAGAGTATTGTCCGTTCCTC 18652
                                   iii    i-  i v v-           vi v   v    i 
  rnd-4_family-        400 ACAGCTAGTGACCGGT-TCGTTCTTAAGGTAAGAGTCCTCTCCCTTCCCC 448

  scaffold34|si      18653 TTTACTTTAACGTGTTTCGTCTCATCTTCTGACAGT------CAATTAAA 18696
                             i i  i  v  -   i     i  vv      i ------        
  rnd-4_family-        449 TTCATTTCAAAGT-TTTTGTCTCGTCAACTGACAATTTTTTTCAATTAAA 497

  scaffold34|si      18697 TAATTACCACCCCTCCACGGAAATAGTCGTCGCTCGGTCCACAGATCGAA 18746
                             v       i        ii v vi i  i      i         v  
  rnd-4_family-        498 TACTTACCACTCCTCCACGAGATTCATTGTTGCTCGGCCCACAGATCTAA 547

  scaffold34|si      18747 TCCAGCAGCCCGCCCCCCTCTTCATTCTGACAACCCCCTCCCCTCAACTC 18796
                            i    v       ------------------- i        i    vi
  rnd-4_family-        548 TTCAGCCGCCCGCC-------------------CTCCCTCCCCCCAACGT 578

  scaffold34|si      18797 ---CAATCACAGCATGTA-CAAAGAGG------AGGTAAGAATTTTATTC 18836
                           ---v   v      v   -  iivv  ------        i  i v i 
  rnd-4_family-        579 GAAGAATAACAGCAAGTAGCAGGTTGGTTCTTAAGGTAAGAGTTCTCTCC 628

  scaffold34|si      18837 CCTCCCCTTCATTCC--ATTTTTTTGTCATGGCTTCTG---GCCATTTTT 18881
                            i           i -- v            v vv   ---  --  v  
  rnd-4_family-        629 CTTCCCCTTCATTTCAAAGTTTTTTGTCATGTCAACTGAAAGC--TTGTT 676

  scaffold34|si      18882 TATTTAAATACTTGGCATGACTCCCCGGGAATCGCCGCCCCTCAGTCAAC 18931
                           i v          iv  ivv    v  i  v  ii  iiv   i i v  
  rnd-4_family-        677 CAATTAAATACTTACCACCCCTCCACGAGATTCATCGTTGCTCGGCCCAC 726

  scaffold34|si      18932 AGACTGAACCTCAG-CGCCCTGTCCCCCGCCCCTCTAGGCCAACAACCCT 18980
                              iiv  -i    -      ----   v    i v v iv  v   vvi
  rnd-4_family-        727 AGATCTAA-TTCAGCCGCCCT----CCCTCCCCCCAATGTGAAGAACAAC 771

  scaffold34|si      18981 AGCTACCAGCAGGCATGAAGTGGAGGTAAGATTTATTGTCCCTCCCCT-- 19028
                              v vi   v  ivv vvv vi        v  v ivi  i      --
  rnd-4_family-        772 AGCAAGTAGCCGGTTGGTTCTTAAGGTAAGAGTTCTCTCCCTTCCCCTTC 821

  scaffold34|si      19029 -TTTCACAAATACTGT----------CCTACACCATCATCT--------- 19058
                           -     v iv vi   ----------   v v  v    i ---------
  rnd-4_family-        822 ATTTCAAAGTTTTTGTCGGTTCTCTCCCTTCCCCTTCATTTCAAAGTTTT 871

  scaffold34|si      19059 ----------AAC---AATTTTTTTCAATAGATTACTTTCCTTGACTCCA 19095
                           ----------   ---         v   vi v     v  vivv     
  rnd-4_family-        872 TTGTCACGTCAACTGAAATTTTTTTGAATTAAATACTTACCACCCCTCCA 921

  scaffold34|si      19096 AGCGAATGGCCAACCCTCAGTCCACAGA-CTGA------AGCTCAACCTC 19138
                           v      viv  viv     i      v-    ------v  iiiv    
  rnd-4_family-        922 CGCGAATCAGCATTGCTCAGCCCACAGCTCTGATTCAGCCGCCTGCCCTC 971

  scaffold34|si      19139 CCATCCCTCCATGCCAAAAGCATCAGCTATCAA-CAGTAACAATTGCGAG 19187
                             vi     v    v  v i  v      vi i-    -v iv  vii  
  rnd-4_family-        972 CCTCCCCTCAATGCAAACAACAACAGCTAGTAGCCAGT-TCGTTTTTAAG 1020

  scaffold34|si      19188 GTACGGTCTGTCTTCCTTGCCCT--ATTTACAAATGCTTTCCAAAGGCAC 19235
                              v vvi v        v    --    vv  i i   ivi  v v   
  rnd-4_family-       1021 GTAAGTGTTCTCTTCCTTCCCCTTCATTTCAAAGTACTTCGTAATGTCAC 1070

  scaffold34|si      19236 CCTCTGATTTTTTCAATGAATTCCTTACC 19264
                            ivvvi i    i  ? vi v ?      
  rnd-4_family-       1071 CTGAAAACTTTTCCANTTGAATNCTTACC 1099

Matrix = 20p43g.matrix
Kimura (with divCpGMod) = 32.89
Transitions / transversions = 0.85 (91/107)
Gap_init rate = 0.06 (47 / 756), avg. gap size = 2.15 (101 / 47)


1457 21.06 4.25 7.74 scaffold34|size735826 18803 19296 (715591) rnd-1_family-235#LINE/Tad1 27 504 (610) m_b1013s001i41 114397

  scaffold34|si      18803 CAGCATGTACAAAGAGGAGGTAAGAATTTTATTCCCTCCCCTTCATTCCA 18852
                                v ?  i v?iv         v  v v    i       iv v v 
  rnd-1_family-         27 CAGCAGGNACGATNGCGAGGTAAGATTTGTCTTCCTTCCCCTTTTTACAA 76

  scaffold34|si      18853 TTTTTTT-----GTCATGGCTTCTGGCCATTTTTTATTTAAATACTTGGC 18897
                           v vi   ----- i  i-- ?    i i-     i v ?  v ?   iv 
  rnd-1_family-         77 ATGCTTTCCAACGCCAC--CNTCTGACT-TTTTTCAATNAATTNCTTACC 123

  scaffold34|si      18898 ATGACTCCCCGGGAATCGCCGCCCCTCAGTCAACAGACTGAACCTCAGCG 18947
                              -  ---------        v   i   v          v i ii  
  rnd-1_family-        124 ATG-CT---------TCGCCGCCACTCGGTCCACAGACTGAAGCCCGACG 163

  scaffold34|si      18948 CCCTGTCCCCCGCCCCTCTAGGCCAACAACCCTAGCTACCAGCAGGCATG 18997
                            i?-------------------    -   vii             v i 
  rnd-1_family-        164 CTN-------------------CCAA-AACATCAGCTACCAGCAGGAACG 193

  scaffold34|si      18998 AAGTGGAGGTAAGATTTATTGTCCCTCCCCTTTTCACAAATACTGTCCTA 19047
                            v v       i     i i?   i    i  ? -      ii v    i
  rnd-1_family-        194 ATGAGGAGGTAGGATTTGTCNTCCTTCCCTTTNT-ACAAATGTTTTCCTG 242

  scaffold34|si      19048 CACCATCATCTAACA-ATTTTTTTCAATAGATTACTTTCCTTGACTCCAA 19096
                            i      i v iv -            v? ?     ?  v? i     v
  rnd-1_family-        243 CGCCATCACCAAGGATATTTTTTTCAATTNANTACTTNCCANGGCTCCAC 292

  scaffold34|si      19097 GCGAATGGCCAACCCTCAGTCCACAGACTGAAGCTCAACCTCCCATCCCT 19146
                            v    v   iv v                      i  vi  --     
  rnd-1_family-        293 GGGAATCGCCGCCGCTCAGTCCACAGACTGAAGCTCGACGCCC--TCCCT 340

  scaffold34|si      19147 CCATGCCAAAAGCATCAGCTATCAACAGTAACAATTGCGAGGTACGGTCT 19196
                            -ii       ?         i  i   v     ?viv      v ivi 
  rnd-1_family-        341 C-GCGCCAAAANCATCAGCTACCAGCAGGAACAANGAGGAGGTAAGAGTT 389

  scaffold34|si      19197 GTCTTCCTTGCCCTATTTACAAATGCTTTCCAAAGGCACCCTCTGA---- 19242
                           v             v     v    i     v?viv ii v     ----
  rnd-1_family-        390 CTCTTCCTTGCCCTTTTTACCAATGTTTTCCTNCACCGTCATCTGANATA 439

  scaffold34|si      19243 -TTTTTTCAATGAATTCCTTACC-TTGCT---------TTGCCGCCACTC 19281
                           -          ?    v      -iv   --------- i          
  rnd-1_family-        440 TTTTTTTCAATNAATTACTTACCACGGCTCCACGGGAATCGCCGCCACTC 489

  scaffold34|si      19282 TATCCACAGGCTGAA 19296
                           vi       i     
  rnd-1_family-        490 AGTCCACAGACTGAA 504

Matrix = 20p43g.matrix
Kimura (with divCpGMod) = 22.41
Transitions / transversions = 1.04 (49/47)
Gap_init rate = 0.09 (43 / 493), avg. gap size = 1.35 (58 / 43)

1865 19.67 5.13 5.75 scaffold34|size735826 18961 19467 (715420) rnd-1_family-235#LINE/Tad1 1 504 (610) m_b1013s001i42 114397

  scaffold34|si      18961 CCCTCTAGGCCAACAACCCTAGCTACCAGCAGGCATGAAGTGGAGGTAAG 19010
                                i v       i vii             ? i  v?vv        
  rnd-1_family-          1 CCCTCCACGCCAACAGCATCAGCTACCAGCAGGNACGATNGCGAGGTAAG 50

  scaffold34|si      19011 ATTTATTGTCCCTCCCCTTTTCACAAATACTGTCCTACACCATCATCTAA 19060
                               i iv   i         i      i  v   v  i   i ?   i 
  rnd-1_family-         51 ATTTGTCTTCCTTCCCCTTTTTACAAATGCTTTCCAACGCCACCNTCTGA 100

  scaffold34|si      19061 CAATTTTTTTCAATAGATTACTTTCCTTGACTCCAAGCGAATGGCCAACC 19110
                            ---          ?i   ?   v  v  -  i ---------   iv v
  rnd-1_family-        101 C---TTTTTTCAATNAATTNCTTACCATG-CTTC---------GCCGCCA 137

  scaffold34|si      19111 CTCAGTCCACAGACTGAAGCTCAAC-CTCCCATCCCTCCATGCCAAAAGC 19159
                              i                i i  -  ?  --------------   i 
  rnd-1_family-        138 CTCGGTCCACAGACTGAAGCCCGACGCTNCC--------------AAAAC 173

  scaffold34|si      19160 ATCAGCTATCAACAGTAACAATTGCGAGGTACGGTCTGTCTTCCTTGCCC 19209
                                   i  i   v   i  viv      v i i    ?     -   
  rnd-1_family-        174 ATCAGCTACCAGCAGGAACGATGAGGAGGTAGGATTTGTCNTCCTT-CCC 222

  scaffold34|si      19210 TATTTACAAATGCTTTCCAAAGGCACCCTC-----TGATTTTTTCAATGA 19254
                            v ?        i     viv v  i vi ----- iv          v?
  rnd-1_family-        223 TTTNTACAAATGTTTTCCTGCGCCATCACCAAGGATATTTTTTTCAATTN 272

  scaffold34|si      19255 ATTCCTTACC-TTGCT---------TTGCCGCCACTCTATCCACAGGCTG 19294
                            ? v   ?  -?v   --------- i      i   vi       i   
  rnd-1_family-        273 ANTACTTNCCANGGCTCCACGGGAATCGCCGCCGCTCAGTCCACAGACTG 322

  scaffold34|si      19295 AAGCCCGATGC---------TGCCAAAAACATCAGCTACTAGCAAGAACA 19335
                               i   i  ---------i       ?          i    i     
  rnd-1_family-        323 AAGCTCGACGCCCTCCCTCGCGCCAAAANCATCAGCTACCAGCAGGAACA 372

  scaffold34|si      19336 ATGAGGAGGTAGGATTTGTCGTTCTTG-ACTTTGTACAAATGTTTTCCTG 19384
                            ?         i  v  v  v i    -v    v   v           ?
  rnd-1_family-        373 ANGAGGAGGTAAGAGTTCTCTTCCTTGCCCTTTTTACCAATGTTTTCCTN 422

  scaffold34|si      19385 TGCCATCACCAAGGATATTCTTTTTCAATTTATAACTTTTTTAGGCTCCA 19434
                           ii  i   i vii?     -         ?v  v    viivv       
  rnd-1_family-        423 CACCGTCATCTGANATATT-TTTTTCAATNAATTACTTACCACGGCTCCA 471

  scaffold34|si      19435 TGGAAATCGCCACTACTCAGTTCAGAGACTGAA 19467
                           i  i       i i       i  v        
  rnd-1_family-        472 CGGGAATCGCCGCCACTCAGTCCACAGACTGAA 504

Matrix = 20p43g.matrix
Kimura (with divCpGMod) = 20.54
Transitions / transversions = 1.41 (55/39)
Gap_init rate = 0.07 (35 / 506), avg. gap size = 1.57 (55 / 35)

5028 9.50 0.28 0.57 scaffold34|size735826 19143 19851 (715036) rnd-1_family-235#LINE/Tad1 1 707 (407) m_b1013s001i43 114397

  scaffold34|si      19143 CCCTCCATGCCAAAAGCATCAGCTATCAACAGTAACAATTGCGAGGTACG 19192
                                  i     v           i  i   v?  i  ?        v 
  rnd-1_family-          1 CCCTCCACGCCAACAGCATCAGCTACCAGCAGGNACGATNGCGAGGTAAG 50

  scaffold34|si      19193 GTCTGTCTTCCTTGCCCTATTTACAAATGCTTTCCAAAGGCACCCTCTGA 19242
                           i i          v    v                  v v    ?     
  rnd-1_family-         51 ATTTGTCTTCCTTCCCCTTTTTACAAATGCTTTCCAACGCCACCNTCTGA 100

  scaffold34|si      19243 -TTTTTTCAATGAATTCCTTACCTTGCTTTGCCGCCACTCTATCCACAGG 19291
                           -          ?    ?      v     i          vi       i
  rnd-1_family-        101 CTTTTTTCAATNAATTNCTTACCATGCTTCGCCGCCACTCGGTCCACAGA 150

  scaffold34|si      19292 CTGAAGCCCGATGCTGCCAAAAACATCAGCTACTAGCAAGAACAATGAGG 19341
                                      i   ?  -              i    i    i      
  rnd-1_family-        151 CTGAAGCCCGACGCTNCC-AAAACATCAGCTACCAGCAGGAACGATGAGG 199

  scaffold34|si      19342 AGGTAGGATTTGTCGTTCTTGACTTTGTACAAATGTTTTCCTGTGCCATC 19391
                                         ? i   vv    ?                i      
  rnd-1_family-        200 AGGTAGGATTTGTCNTCCTTCCCTTTNTACAAATGTTTTCCTGCGCCATC 249

  scaffold34|si      19392 ACCAAGGATATTCTTTTTCAATTTATAACTTTTTTAGGCTCCATGGAAAT 19441
                                       -          ? ?v    ?iiv?       i  i   
  rnd-1_family-        250 ACCAAGGATATT-TTTTTCAATTNANTACTTNCCANGGCTCCACGGGAAT 298

  scaffold34|si      19442 CGCCACTACTCAGTTCAGAGACTGAAGCTTTACACCTTTCATCGTGCCAA 19491
                               i ii      i  v           iv  i  i i v   i     
  rnd-1_family-        299 CGCCGCCGCTCAGTCCACAGACTGAAGCTCGACGCCCTCCCTCGCGCCAA 348

  scaffold34|si      19492 AATCATCATTTACCAGCAGGAATAAAGAGGAGGTGAGAGTTCCCTTCCTT 19541
                             ?     vi            i  ?        i       i       
  rnd-1_family-        349 AANCATCAGCTACCAGCAGGAACAANGAGGAGGTAAGAGTTCTCTTCCTT 398

  scaffold34|si      19542 GCCCTTTTAACCATTGTTTTCCTCCACCGTCATCTGAAATA-TTTTTTCA 19590
                                   v    v         ?             ?   -        
  rnd-1_family-        399 GCCCTTTTTACCAATGTTTTCCTNCACCGTCATCTGANATATTTTTTTCA 448

  scaffold34|si      19591 CTCAGTTACTTACCAAGGCTTCATGGGAATCACCGCTACTCAGGCCACAG 19640
                           v ? i          v    i  i       i    i      v      
  rnd-1_family-        449 ATNAATTACTTACCACGGCTCCACGGGAATCGCCGCCACTCAGTCCACAG 498

  scaffold34|si      19641 ACTGAATGTTGATGGTCGGCCTCTAAATTTTTGAGCTCTGTGTTTTCTGG 19690
                                          i  ?     v                         
  rnd-1_family-        499 ACTGAATGTTGATGGCCGNCCTCTTAATTTTTGAGCTCTGTGTTTTCTGG 548

  scaffold34|si      19691 GCTAAGCCTTAGACGGCTCTTGAGTGTAAAGAAACTAAATTTAAAGAGAA 19740
                                      v  v         i                         
  rnd-1_family-        549 GCTAAGCCTTATACTGCTCTTGAGCGTAAAGAAACTAAATTTAAAGAGAA 598

  scaffold34|si      19741 ATTTCACAGGCAAGCATATAATATTGAATTCAACAACGTACATCCTAGTG 19790
                                                               v             
  rnd-1_family-        599 ATTTCACAGGCAAGCATATAATATTGAATTCAACAAAGTACATCCTAGTG 648

  scaffold34|si      19791 TGGCATCTTATGTCTCCATGTGATATAGTGTAGACTGTGTATTGATCTTA 19840
                                                                 i         --
  rnd-1_family-        649 TGGCATCTTATGTCTCCATGTGATATAGTGTAGACTGTATATTGATCT-- 696

  scaffold34|si      19841 TGCTTGATATA 19851
                                  v   
  rnd-1_family-        697 TGCTTGAAATA 707

Matrix = 20p43g.matrix
Kimura (with divCpGMod) = 8.22
Transitions / transversions = 1.48 (40/27)
Gap_init rate = 0.01 (6 / 708), avg. gap size = 1.00 (6 / 6)


3154 2.55 8.42 0.00 scaffold34|size735826 19828 20219 (714668) C rnd-1_family-196#Unknown (59) 1974 1550 m_b1013s001i44 114398

  scaffold34|si      19828 TGTATTGATCTTATGCTTGATATAAGGTCAAAGGA--------------- 19862
                            i                                 ---------------
C rnd-1_family-       1974 TATATTGATCTTATGCTTGATATAAGGTCAAAGGAGATATATGCATTAAA 1925

  scaffold34|si      19863 ------------------TTACTTAAAAGTTCCATGACCTAAAATGCAAA 19894
                           ------------------                                
C rnd-1_family-       1924 TGATAAATGATCTAATTTTTACTTAAAAGTTCCATGACCTAAAATGCAAA 1875

  scaffold34|si      19895 AAAGATGTTTTCTCAAGCCCCTGGTGTCCAGGGGTTGATGCTTTCTGTCC 19944
                                    v                              i         
C rnd-1_family-       1874 AAAGATGTTATCTCAAGCCCCTGGTGTCCAGGGGTTGATGTTTTCTGTCC 1825

  scaffold34|si      19945 TAATTTACCAGTCCCTGTTTCATTTTTGGTTTCTGTGTTTTCATTGCTGG 19994
                                                                       v     
C rnd-1_family-       1824 TAATTTACCAGTCCCTGTTTCATTTTTGGTTTCTGTGTTTTCATGGCTGG 1775

  scaffold34|si      19995 ACAGTATACTGCTGTTAACTATAATTGAGTTGAAAATAGCATTTTACAGG 20044
                                                                             
C rnd-1_family-       1774 ACAGTATACTGCTGTTAACTATAATTGAGTTGAAAATAGCATTTTACAGG 1725

  scaffold34|si      20045 CAAAAATAACATTTTGACATCAACAAAGTATGTCACATATTGGCCTCTAA 20094
                           v                                      v          
C rnd-1_family-       1724 GAAAAATAACATTTTGACATCAACAAAGTATGTCACATAATGGCCTCTAA 1675

  scaffold34|si      20095 TGTCTCTTGATGTATATGCTTTCTAGGCTGTACATTGATTTTTAACATGG 20144
                                                                            i
C rnd-1_family-       1674 TGTCTCTTGATGTATATGCTTTCTAGGCTGTACATTGATTTTTAACATGA 1625

  scaffold34|si      20145 CTTAAGTTCAAACAGTATACACATTTATAAGATAAATGGTGTCAATTTGA 20194
                                               i        v                    
C rnd-1_family-       1624 CTTAAGTTCAAACAGTATACGCATTTATATGATAAATGGTGTCAATTTGA 1575

  scaffold34|si      20195 CTTGAAAAATCCATCCAAGTGTGCA 20219
                                   v                
C rnd-1_family-       1574 CTTGAAAATTCCATCCAAGTGTGCA 1550

Matrix = 20p43g.matrix
Kimura (with divCpGMod) = 2.36
Transitions / transversions = 0.67 (4/6)
Gap_init rate = 0.01 (2 / 391), avg. gap size = 16.50 (33 / 2)


44 0.00 0.00 0.00 scaffold34|size735826 20239 20279 (714608) (TGTCCTTGG)n#Simple_repeat 1 41 (0) c_b1013s251i0 114399

  scaffold34|si      20239 TGTCCTTGGTGTCCTTGGTGTCCTTGGTGTCCTTGGTGTCC 20279
                                                                    
  (TGTCCTTGG)n#          1 TGTCCTTGGTGTCCTTGGTGTCCTTGGTGTCCTTGGTGTCC 41

Matrix = Unknown
Transitions / transversions = 1.00 (0/0)
Gap_init rate = 0.00 (0 / 40), avg. gap size = 0.0 (0 / 0)


808 12.40 0.00 7.97 scaffold34|size735826 20288 20436 (714451) C genome_2_13625#DNA (367) 138 1 m_b1013s001i45 114395

  scaffold34|si      20288 ATGTCCTGTGTCCTTGTTTGAAAACACAAAAAAGACACGATGTCCAGGAT 20337
                                         i            v     v  iv           i
C genome_2_1362        138 ATGTCCTGTGTCCTCGTTTGAAAACACTAAAAACACGAGATGTCCAGGAC 89

  scaffold34|si      20338 GTGTCCAGGACGTGTCCAAGACATGTCCAGGATGTGTCCAGGACGGTGTC 20387
                           i     v           i  -----   -----     v          
C genome_2_1362         88 ATGTCCTGGACGTGTCCAGGA-----CCA-----TGTCCTGGACGGTGTC 49

  scaffold34|si      20388 TATTTTTGTGATTTTTTCGACCCGGACGCAGCGGACATGTGAAACTAAG 20436
                            -    iivv v     v   v                           
C genome_2_1362         48 T-TTTTCAACAATTTTTGGACGCGGACGCAGCGGACATGTGAAACTAAG 1

Matrix = 20p43g.matrix
Kimura (with divCpGMod) = 11.91
Transitions / transversions = 0.70 (7/10)
Gap_init rate = 0.07 (11 / 148), avg. gap size = 1.00 (11 / 11)


10783 6.19 0.00 0.00 scaffold34|size735826 20437 21744 (713143) C scaffold171|size496807_(dbseq-nr_295)_[215868,222163]#LTR/Gypsy (4988) 1308 1 m_b1013s001i46 114400

  scaffold34|si      20437 CTTATGTAGAAGCGCTGCATCTCAGCAACGTCATTACGGAACACAGTCAA 20486
                             v              v         i        i       i     
C scaffold171|s       1308 CTGATGTAGAAGCGCTGGATCTCAGCAGCGTCATTATGGAACACGGTCAA 1259

  scaffold34|si      20487 CAGATGGAAGCTGACGCATTCCATGAGTGACCCCCAAGACTGCTCACGCT 20536
                                                     i                       
C scaffold171|s       1258 CAGATGGAAGCTGACGCATTCCATGAATGACCCCCAAGACTGCTCACGCT 1209

  scaffold34|si      20537 TCTCGGAATGTTCTTCCCCATAAATGTCAGTCCATGGAGAACAGTCAATT 20586
                                 i                  i                        
C scaffold171|s       1208 TCTCGGGATGTTCTTCCCCATAAATATCAGTCCATGGAGAACAGTCAATT 1159

  scaffold34|si      20587 TGCTCACTCACGATGTTCTTCCAGGGGCGCCTTGCTTCCTCCGTGAGTAG 20636
                             i           v     i                 i          v
C scaffold171|s       1158 TGTTCACTCACGATCTTCTTTCAGGGGCGCCTTGCTTCTTCCGTGAGTAC 1109

  scaffold34|si      20637 GTTAGAGTAGATGCTGAACACTTGATTGATGACGGACGTAACAGCCTTGT 20686
                              i       v            i                      i  
C scaffold171|s       1108 GTTGGAGTAGAGGCTGAACACTTGGTTGATGACGGACGTAACAGCCTCGT 1059

  scaffold34|si      20687 CAGCTTTAGTGGCGGCTTCTAGGGCCTTTTCATAAGCTTTTTCTTCGGGA 20736
                                  v     i                iii            i    
C scaffold171|s       1058 CAGCTTTTGTGGCAGCTTCTAGGGCCTTTTTGCAAGCTTTTTCTTTGGGA 1009

  scaffold34|si      20737 GTATTCGCATCCGATCCCGAGTAACTCTTGAAAGCTTCTTCGGCCTTTGT 20786
                            v   i      i                      v              
C scaffold171|s       1008 GGATTTGCATCCAATCCCGAGTAACTCTTGAAAGCATCTTCGGCCTTTGT 959

  scaffold34|si      20787 TGCCTTCTTGATGCAATCCTTCTGGTCCTTGCAGACCCTATCATATGCCG 20836
                                                                i       v    
C scaffold171|s        958 TGCCTTCTTGATGCAATCCTTCTGGTCCTTGCAGACCTTATCATAGGCCG 909

  scaffold34|si      20837 CATCAAGGCCCTTCTGCCTTACGGCATCCAGGGCTGCTTGGACATGCATC 20886
                                                                             
C scaffold171|s        908 CATCAAGGCCCTTCTGCCTTACGGCATCCAGGGCTGCTTGGACATGCATC 859

  scaffold34|si      20887 AGGAATTGCTCGGGAGTACCGTGTGACCACACGGATACCCTCAACTCTAC 20936
                                               i                             
C scaffold171|s        858 AGGAATTGCTCGGGAGTACCATGTGACCACACGGATACCCTCAACTCTAC 809

  scaffold34|si      20937 TTTGCCAGGCAGGGTGAGCTTCATCGTGCTGGCGGTAGTATCGACTGCCA 20986
                                                   i       i         v       
C scaffold171|s        808 TTTGCCAGGCAGGGTGAGCTTCATTGTGCTGGTGGTAGTATCTACTGCCA 759

  scaffold34|si      20987 AAGCATCTTGAACTACATCCCTTTCGGGTATGTATGGCACGGGCGGCTTG 21036
                            v  i        i           i             i          
C scaffold171|s        758 ACGCGTCTTGAACCACATCCCTTTCAGGTATGTATGGCATGGGCGGCTTG 709

  scaffold34|si      21037 TTCCGTCCCGGGTTCCTCTCACACTCTTGGCTTTTAAGTCCATCAGGGAC 21086
                                                                             
C scaffold171|s        708 TTCCGTCCCGGGTTCCTCTCACACTCTTGGCTTTTAAGTCCATCAGGGAC 659

  scaffold34|si      21087 TGCCTTAGAGGTGCTAGTTCTCGCAAGTGCGTCACCTAGGCGTGTACGTA 21136
                                          vi    i i                          
C scaffold171|s        658 TGCCTTAGAGGTGCTCATTCTTGTAAGTGCGTCACCTAGGCGTGTACGTA 609

  scaffold34|si      21137 TAAATAGGGCTTTAAAAAAGCTCTTAGGGGTACCGCTGATGTGCGCTAGT 21186
                                   v v            i               i      v i 
C scaffold171|s        608 TAAATAGGCCGTTAAAAAAGCTCCTAGGGGTACCGCTGACGTGCGCAAAT 559

  scaffold34|si      21187 TCTCGTGGCTGACGCGACGTAGTTGCATTTTGCACACTCTTGTATTACGT 21236
                                          i i       vi                  i   v
C scaffold171|s        558 TCTCGTGGCTGACGCAATGTAGTTGAGTTTTGCACACTCTTGTATCACGG 509

  scaffold34|si      21237 AGCTGACGACGGGTCTGCTTGCGCAACGGAGCACGAGTGACGGAGTGGAG 21286
                                  i                  i       i      i        
C scaffold171|s        508 AGCTGACAACGGGTCTGCTTGCGCAATGGAGCACAAGTGACAGAGTGGAG 459

  scaffold34|si      21287 GGAAAAAAGTTTGTCGGTGGTTTTCACGCGAGAAGGCCGCGGAAATGGCT 21336
                               v       v       i       i       i        i    
C scaffold171|s        458 GGAATAAAGTTTTTCGGTGGCTTTCACGTGAGAAGGTCGCGGAAACGGCT 409

  scaffold34|si      21337 ATCTATAGATAGTGACGTAAGCCGTTTGGAGATAAAAAATACTAAATACC 21386
                                           v              i                  
C scaffold171|s        408 ATCTATAGATAGTGACCTAAGCCGTTTGGAGGTAAAAAATACTAAATACC 359

  scaffold34|si      21387 AATTTCGTAGATAAAGGTGTTATAGATTTGTTGATGATGGTAATTTGTGA 21436
                                                                             
C scaffold171|s        358 AATTTCGTAGATAAAGGTGTTATAGATTTGTTGATGATGGTAATTTGTGA 309

  scaffold34|si      21437 GCTTATCATTTAGTGTTTACAATGAACAAATGACGTTGGGATGTCAATGC 21486
                              i                  v          v v            i 
C scaffold171|s        308 GCTCATCATTTAGTGTTTACAAAGAACAAATGAGGATGGGATGTCAATAC 259

  scaffold34|si      21487 AACCCCAACAAAATAATATGATTCTGTGTAGGTTTCTACACAGTTCTGGT 21536
                             i      i                                        
C scaffold171|s        258 AATCCCAACGAAATAATATGATTCTGTGTAGGTTTCTACACAGTTCTGGT 209

  scaffold34|si      21537 ATGTTTATACCCAGGGAACATGGTTGTTCTGACAGCATGTTCCTTCGTTG 21586
                                  i               v                   i    i 
C scaffold171|s        208 ATGTTTACACCCAGGGAACATGGATGTTCTGACAGCATGTTCCCTCGTCG 159

  scaffold34|si      21587 CATAGATCCGAAGATATGGACCTTCAACCTGTTAGGACCTCTCACCACTT 21636
                                                                             
C scaffold171|s        158 CATAGATCCGAAGATATGGACCTTCAACCTGTTAGGACCTCTCACCACTT 109

  scaffold34|si      21637 GGGAGGTCAGGATGATCCCTTACTTGGGAGTGTTCGAATTAGTCCCTATT 21686
                                                          v             v    
C scaffold171|s        108 GGGAGGTCAGGATGATCCCTTACTTGGGAGTTTTCGAATTAGTCCATATT 59

  scaffold34|si      21687 GGTACTAATAAGGGTACCAATGAGGGTACTAATTAAGGTAGATTCTTGGC 21736
                                                        v           i        
C scaffold171|s         58 GGTACTAATAAGGGTACCAATGAGGGTACAAATTAAGGTAGGTTCTTGGC 9

  scaffold34|si      21737 CTATGTCA 21744
                                   
C scaffold171|s          8 CTATGTCA 1

Matrix = 20p43g.matrix
Kimura (with divCpGMod) = 5.97
Transitions / transversions = 2.00 (54/27)
Gap_init rate = 0.00 (0 / 1307), avg. gap size = 0.0 (0 / 0)


255 18.75 2.08 0.00 scaffold34|size735826 21713 21760 (713127) C scaffold148|size484791_(dbseq-nr_708)_[116097,122237]#LTR (427) 5714 5666 m_b1013s001i47 114401

  scaffold34|si      21713 TACTAATTAAGGTAGATTCTTGGCCTATGTCA-AGTTTGAACAGGAGTC 21760
                              i i           vv             -   ii   i v   i 
C scaffold148|s       5714 TACCAGTTAAGGTAGATAATTGGCCTATGTCAGAGTCCGAATATGAGCC 5666

Matrix = 20p43g.matrix
Kimura (with divCpGMod) = 19.42
Transitions / transversions = 2.00 (6/3)
Gap_init rate = 0.02 (1 / 47), avg. gap size = 1.00 (1 / 1)


1094 22.51 9.77 2.96 scaffold34|size735826 21914 22261 (712626) genome_12_77300-9]2#Unspecified 1 371 (2) m_b1013s001i48 114402

  scaffold34|si      21914 ATGAGTCTGATTTCACTCTGAACTGTAGGGTGGAATTTGAACCACTACC- 21962
                            i    iv  v  v   i      iiiv      v          v v -
  genome_12_773          1 ACGAGTTAGAATTGACTTTGAACTACGTGGTGGACTTTGAACCACGAACG 50

  scaffold34|si      21963 ATGTCAT----------CACCCATAATT-------TCAACACTTTT---G 21992
                              vv  ----------   vi ii   -------  i      i --- 
  genome_12_773         51 ATGGGATTTACTATTCCCACGTACGATTCTACGCGTCGACACTTCTAGAG 100

  scaffold34|si      21993 CT------ATCTGACATCAATGTAAC--CATAAGAAACATACCAATTT-T 22033
                             ------         --    v  -- i  ii              - 
  genome_12_773        101 CTTCCGATATCTGACAT--ATGTTACTCCGTAGAAAACATACCAATTTCT 148

  scaffold34|si      22034 ACCTGGTGGACTCTGAACCATAATCTCAGTTTAGACCTGGAACGGCAGCA 22083
                             vv        i        vviv   v   v i i  vv i     ii
  genome_12_773        149 ACGGGGTGGACTTTGAACCATTTCATCATTTTTGGCTTGTTATGGCAGTG 198

  scaffold34|si      22084 AACTTGGGGTGGTGATC--TCGATGACCTGAGGTTGTGGGTATTGTGGAG 22131
                           v v   vi iv  vv  --  i -- v      vi-------i   i   
  genome_12_773        199 CAATTGCAGCTGTCTTCCGTCAA--AGCTGAGGAC-------CTGTAGAG 239

  scaffold34|si      22132 CTGGACTTAAGCCCTCAAGATAGTCCCAAGGGGTTT--CAATCTTGGCCA 22179
                                          ii            i     v--           i
  genome_12_773        240 CTGGACTTAAGCCCTTGAGATAGTCCCAAAGGGTTGTGCAATCTTGGCCG 289

  scaffold34|si      22180 GGTCTCAGGGGGTGCATATTGAGGCCACAGCAGCGGCCGAAGATATGTGA 22229
                                      v vv         i    v   i    i       v   
  genome_12_773        290 GGTCTCAGGGGTTCGATATTGAGGTCACACCAGTGGCCAAAGATATCTGA 339

  scaffold34|si      22230 CATTCCTTGGTTTAAAGTGAATTCAGACTTGT 22261
                              vi v     i           vi  ii  
  genome_12_773        340 CATGTCGTGGTTCAAAGTGAATTCTAACCCGT 371

Matrix = 20p43g.matrix
Kimura (with divCpGMod) = 24.22
Transitions / transversions = 1.05 (39/37)
Gap_init rate = 0.06 (20 / 347), avg. gap size = 2.25 (45 / 20)


2137 7.45 1.04 2.46 scaffold34|size735826 21972 22260 (712627) C genome_6_15486#DNA (202) 285 1 m_b1013s001i49 114403

  scaffold34|si      21972 CCCATAATTTCAACACTTTTGCTATCTGACATCAATGTAACCATAAGAAA 22021
                               i                                     i  i    
C genome_6_1548        285 CCCACAATTTCAACACTTTTGCTATCTGACATCAATGTAACCGTAGGAAA 236

  scaffold34|si      22022 CATACCAATTT-TACCTGGTGGACTCTGAACCATAATCTCAGTTTAGACC 22070
                                      -   v         i               v       v
C genome_6_1548        235 CATACCAATTTCTACGTGGTGGACTTTGAACCATAATCTCATTTTAGACG 186

  scaffold34|si      22071 TGGAACGGCAGCAAACTTGGGGTGGTGATCTCGATGACCTGAGGTTGTGG 22120
                             v            i                  ii         ii  -
C genome_6_1548        185 TGTAACGGCAGCAAATTTGGGGTGGTGATCTCGACAACCTGAGGTCATG- 137

  scaffold34|si      22121 GTATTGTGGAGCTGGACTTAAGCCCTCAAGATAGTCCCAAGGGG--TTTC 22168
                           ------                                  i   --    
C genome_6_1548        136 ------TGGAGCTGGACTTAAGCCCTCAAGATAGTCCCAAAGGGGTTTTC 93

  scaffold34|si      22169 AATCTTGGCCAGGTCTCAGGGGGTGCATATTGAGGCCACAGCAGCGGCCG 22218
                                     i                                 i    i
C genome_6_1548         92 AATCTTGGCCGGGTCTCAGGGGGTGCATATTGAGGCCACAGCAGTGGCCA 43

  scaffold34|si      22219 AAGATATGTGACATTCCTTGGTTTAAAGTGAATTCAGACTTG 22260
                                  v         v     i            v     
C genome_6_1548         42 AAGATATCTGACATTCCATGGTTCAAAGTGAATTCATACTTG 1

Matrix = 20p43g.matrix
Kimura (with divCpGMod) = 7.18
Transitions / transversions = 2.00 (14/7)
Gap_init rate = 0.03 (9 / 288), avg. gap size = 1.11 (10 / 9)


1057 14.17 0.50 5.21 scaffold34|size735826 22526 22726 (712161) C rnd-5_family-829#Unknown (316) 195 4 m_b1013s001i50 114404

  scaffold34|si      22526 GGCTTGAATGGAATCAGCCAACAGAGCTCTCTGTTGGCTAATTTGGTAGT 22575
                                 vvi      i                      ii   i  ? --
C rnd-5_family-        195 GGCTTGTTCGGAATCGGCCAACAGAGCTCTCTGTTGGCCGATTCGGNA-- 148

  scaffold34|si      22576 ACAAGCCCGATCGGATTTCCCAACAGAAAATTCTATCTGTTGACCGATAC 22625
                           -                   v            v   v          vv
C rnd-5_family-        147 -CAAGCCCGATCGGATTTCCGAACAGAAAATTCGATCGGTTGACCGATTG 99

  scaffold34|si      22626 GGAAGGCTACAAAGGCAAAAATTGCCCCCCAAAAGGCTGATACCCCGTAT 22675
                             iv                v ?  v      v    ii    v     -
C rnd-5_family-         98 GGGTGGCTACAAAGGCAAAATTNGCACCCCAACAGGCCAATACGCCGTA- 50

  scaffold34|si      22676 GTGCAGCCGGCTTATTTTTCAGTTCCCGGTCCC-TTCGGGCTTACAAAGT 22724
                           ---   v   ivi v     v   ---     i-                
C rnd-5_family-         49 ---CAGACGGTGCAATTTTCTGTT---GGTCCTGTTCGGGCTTACAAAGT 6

  scaffold34|si      22725 CA 22726
                             
C rnd-5_family-          5 CA 4

Matrix = 20p43g.matrix
Kimura (with divCpGMod) = 13.47
Transitions / transversions = 0.69 (11/16)
Gap_init rate = 0.06 (11 / 200), avg. gap size = 1.00 (11 / 11)


2981 7.05 1.59 7.11 scaffold34|size735826 28670 29173 (705714) rnd-4_family-545#Unknown 2 479 (1702) m_b1013s001i51 114405

  scaffold34|si      28670 TGATATACGAACGACAATATCATACAAAGTTTGTATGATGGAATACCTGT 28719
                                                      i                      
  rnd-4_family-          2 TGATATACGAACGACAATATCATACAAGGTTTGTATGATGGAATACCTGT 51

  scaffold34|si      28720 AATGTATATTAAATGACGTAGTAAATATTATTACTTTTACGATCGCACTT 28769
                                 v        i            i  v i                
  rnd-4_family-         52 AATGTAAATTAAATGGCGTAGTAAATATCATAATTTTTACGATCGCACTT 101

  scaffold34|si      28770 CGAGGTCACGGAATTTACATGATAAACAAAAACCGTAAGATATTACCTTT 28819
                                     vi                    i         i       
  rnd-4_family-        102 CGAGGTCACGCGATTTACATGATAAACAAAAATCGTAAGATACTACCTTT 151

  scaffold34|si      28820 CTTCAAACCATTTTT-CCTAATAATACCCCATTTTATATAAAAATATTGC 28868
                              v           -   v       i  i        iv       ??
  rnd-4_family-        152 CTTAAAACCATTTTTCCCTTATAATACTCCGTTTTATATGTAAATATTNN 201

  scaffold34|si      28869 TAGGTCATACTATTGTTACGTGAAATAATAACTTATAAAAATTCAATCAT 28918
                                     ---   i i      v   i v --         ------
  rnd-4_family-        202 TAGGTCATAC---TGTCATGTGAAAAAATGAGT--TAAAAATTC------ 240

  scaffold34|si      28919 AACTTATAAAAAATCAATATCATATCTG---ATACT-ATACCTTTTTAGG 28964
                           ----------  i  ---          ---     - i       v   
  rnd-4_family-        241 ----------AAGTC---ATCATATCTGATAATACTAACACCTTTTAAGG 277

  scaffold34|si      28965 ATTAGATCAAGGTCATGCTAATATACTAGTAAAAATAATATCATAGTGAA 29014
                                           ?     v                i        - 
  rnd-4_family-        278 ATTAGATCAAGGTCATNCTAATTTACTAGTAAAAATAATGTCATAGTG-A 326

  scaffold34|si      29015 AAAGTCTATATTCTATATCATACTATTAATATTAGCCTCCTGCCAACCCA 29064
                                   ---     ?          ?                      
  rnd-4_family-        327 AAAGTCTA---TCTATNTCATACTATTNATATTAGCCTCCTGCCAACCCA 373

  scaffold34|si      29065 ACCCTTCAACTGATTGGGGGGGGGGGCACAATTCCATTATGCATTGGTTT 29114
                                   v       i      ? ---                      
  rnd-4_family-        374 ACCCTTCACCTGATTGAGGGGGGNG---CAATTCCATTATGCATTGGTTT 420

  scaffold34|si      29115 C-AAAAATCATACTCCATGCAGCAAAAGAAATGTCATTTCATTCACAAAT 29163
                            -                  i                 ---  i i   i
  rnd-4_family-        421 CAAAAAATCATACTCCATGCGGCAAAAGAAATGTCATT---TTTATAAAC 467

  scaffold34|si      29164 A--CAATCATTA 29173
                            --     v   
  rnd-4_family-        468 AANCAATCTTTA 479

Matrix = 20p43g.matrix
Kimura (with divCpGMod) = 6.86
Transitions / transversions = 1.75 (21/12)
Gap_init rate = 0.08 (39 / 503), avg. gap size = 1.08 (42 / 39)

13173 5.18 2.32 0.00 scaffold34|size735826 29150 30790 (704097) rnd-4_family-545#Unknown 498 2176 (5) m_b1013s001i52 114405

  scaffold34|si      29150 TTTCATTCACAAATACAATCATTATTTGAGTGACAGCTCCAGTAGAAATG 29199
                                         i                                   
  rnd-4_family-        498 TTTCATTCACAAATGCAATCATTATTTGAGTGACAGCTCCAGTAGAAATG 547

  scaffold34|si      29200 TATACAGTGCAAGTCACAGAATTGGTCCTCTATGTAATGCAAGTATCCTC 29249
                                     i     i    i   i               ?      i 
  rnd-4_family-        548 TATACAGTGCGAGTCATAGAACTGGCCCTCTATGTAATGCANGTATCCCC 597

  scaffold34|si      29250 TACCAGTTAACAAGAAAATACATCCTCACATCATCCATATGCCACTCTAC 29299
                                   v              v             ?     i      
  rnd-4_family-        598 TACCAGTTCACAAGAAAATACATACTCACATCATCCANATGCCGCTCTAC 647

  scaffold34|si      29300 ATGAGC-------------------------AACTCACATCACTTGCACA 29324
                           i     -------------------------                   
  rnd-4_family-        648 GTGAGCCCAGTTCTTTGAATGATCAAAAACAAACTCACATCACTTGCACA 697

  scaffold34|si      29325 ATCACAAATTGAGGCCCTTCTTGAAAAATGATCGTTCGGGTTTCAAGGTG 29374
                                  v                         v   ii   i       
  rnd-4_family-        698 ATCACAATTTGAGGCCCTTCTTGAAAAATGATCCTTCAAGTTCCAAGGTG 747

  scaffold34|si      29375 TTGGTTGTGGTCTGCATTGACAAAAGGGGTAGGTTCAAAGGCATTGGTTG 29424
                                                               v     i       
  rnd-4_family-        748 TTGGTTGTGGTCTGCATTGACAAAAGGGGTAGGTTCCAAGGCGTTGGTTG 797

  scaffold34|si      29425 TGGTCTGCATTGACAAAGGGGTGCTTGCAATGTGTATTTGAGCTCTCACT 29474
                                                      i                    ? 
  rnd-4_family-        798 TGGTCTGCATTGACAAAGGGGTGCTTGTAATGTGTATTTGAGCTCTCANT 847

  scaffold34|si      29475 TCAAAAGTTGTACAAATACGAAAGTGATCAATAGTGGACCCCTACCATAC 29524
                                             v    i         i                
  rnd-4_family-        848 TCAAAAGTTGTACAAATAAGAAAATGATCAATAATGGACCCCTACCATAC 897

  scaffold34|si      29525 CTTTTGTCCATTTATGTGTCACTTGATATGGGCACATTGATGTTGGTGCA 29574
                                          i          i       i    ?          
  rnd-4_family-        898 CTTTTGTCCATTTATATGTCACTTGACATGGGCATATTGNTGTTGGTGCA 947

  scaffold34|si      29575 GCCGGTTGAATCCTTTGTGCATCAAGA-----ATGTGAGCCCACCATGTA 29619
                                         ?    v       -----              v   
  rnd-4_family-        948 GCCGGTTGAATCCTNTGTGGATCAAGAGGGGGATGTGAGCCCACCAAGTA 997

  scaffold34|si      29620 AAAAATCTGCATGTCACCACAAGAAT-CAAAGTGGCAGCAGCTTTGTCAT 29668
                                              i     i-                   ?   
  rnd-4_family-        998 AAAAATCTGCATGTCACCATAAGAACACAAAGTGGCAGCAGCTTTGNCAT 1047

  scaffold34|si      29669 TCCCCCACCTGATTGACCAATTCAAAAATGCAATTCAACTCAGCACAACC 29718
                                                                             
  rnd-4_family-       1048 TCCCCCACCTGATTGACCAATTCAAAAATGCAATTCAACTCAGCACAACC 1097

  scaffold34|si      29719 TCAGTCAGACATTTGGGGGGTCAGTTCTTGCCTCTTCGCATATACAACCC 29768
                                     v                         i  i          
  rnd-4_family-       1098 TCAGTCAGACTTTTGGGGGGTCAGTTCTTGCCTCTTTGCGTATACAACCC 1147

  scaffold34|si      29769 AAGACGAACTTTTGGAGGAGTTGGTTGCTGTCTGTGGAGATGAGGGAACT 29818
                           i  i         v    i      i i              i       
  rnd-4_family-       1148 GAGGCGAACTTTTTGAGGGGTTGGTCGTTGTCTGTGGAGATGGGGGAACT 1197

  scaffold34|si      29819 GGAAACACATGATGTCTAGTAAAAAATTGACAAATGAAAAAGGTAGTGGC 29868
                                    ? v             v                        
  rnd-4_family-       1198 GGAAACACANGCTGTCTAGTAAAAATTTGACAAATGAAAAAGGTAGTGGC 1247

  scaffold34|si      29869 TGCAAGTTGTTACG-CCACATCTTAACCAAAAATTCAAGGGG-AATTTAT 29916
                                         -                           -    i ?
  rnd-4_family-       1248 TGCAAGTTGTTACGACCACATCTTAACCAAAAATTCAAGGGGGAATTCAN 1297

  scaffold34|si      29917 CTGTGTTCTCCAAGGGCCAACTGTTTGAGGGGTTGATTGTGCTCTGTAAT 29966
                                i                                         ivv
  rnd-4_family-       1298 CTGTGCTCTCCAAGGGCCAACTGTTTGAGGGGTTGATTGTGCTCTGTGCA 1347

  scaffold34|si      29967 TGTGGGTAGTATGGGAAATGACTGAAACCATGCATTGAAAAACAGAAAAA 30016
                           v                          v              ? v     
  rnd-4_family-       1348 GGTGGGTAGTATGGGAAATGACTGAAAGCATGCATTGAAAAANATAAAAA 1397

  scaffold34|si      30017 TTGGTACTGCAAAAATCAACATAAAA-AAGACCCAAGACAACATCCCCC- 30064
                                 v?  i        vi     -     ?      i         -
  rnd-4_family-       1398 TTGGTAANGCGAAAATCAAAGTAAAACAAGACNCAAGACGACATCCCCCC 1447

  scaffold34|si      30065 ACCTCTTTGGTCTCTAAAAAGATCATTCACCCTAGTACATCCCATCAGTG 30114
                                       i      i             i  i             
  rnd-4_family-       1448 ACCTCTTTGGTCCCTAAAAGGATCATTCACCCTGGTGCATCCCATCAGTG 1497

  scaffold34|si      30115 CAATGGAGTGGAGTTTTCACACATGTG-GCAGTGACATGTGCTAAAGCTA 30163
                                            i       ?v-                      
  rnd-4_family-       1498 CAATGGAGTGGAGTTTTTACACATGNCTGCAGTGACATGTGCTAAAGCTA 1547

  scaffold34|si      30164 GAAGGGTACCAGCACAGCAAATGTAACAATGAATTAGTTAATTAAAAATT 30213
                               v i        i          i                  i  vv
  rnd-4_family-       1548 GAAGTGCACCAGCACGGCAAATGTAATAATGAATTAGTTAATTAAGAAAA 1597

  scaffold34|si      30214 TCATACACAGGAGGGGGATAGCCATGAAAGTGTCAATACTCCCAGACTAT 30263
                            i    i                           i i             
  rnd-4_family-       1598 TTATACGCAGGAGGGGGATAGCCATGAAAGTGTCGACACTCCCAGACTAT 1647

  scaffold34|si      30264 TTCATGAAACCAATGCCCAGAAAATTATTTCTTGAACATTCATGTAAGGG 30313
                                    v      v                                 
  rnd-4_family-       1648 TTCATGAAAACAATGCGCAGAAAATTATTTCTTGAACATTCATGTAAGGG 1697

  scaffold34|si      30314 TCTACTAGCTATGTGAATACCAAAAATAATAGTAACAAATGTGCAGGCAG 30363
                                    ?                                     ?  
  rnd-4_family-       1698 TCTACTAGCNATGTGAATACCAAAAATAATAGTAACAAATGTGCAGGNAG 1747

  scaffold34|si      30364 TAGCAAATTTCCCTTCCAAAATCCCCCCAAGCTGTGAGCACTCCACGGAA 30413
                                                      ?                      
  rnd-4_family-       1748 TAGCAAATTTCCCTTCCAAAATCCCCCNAAGCTGTGAGCACTCCACGGAA 1797

  scaffold34|si      30414 GCCAAATGGAATATCAAAATTAAAACAACCTTATAGAGCATAAATATTGC 30463
                                     i                                       
  rnd-4_family-       1798 GCCAAATGGAGTATCAAAATTAAAACAACCTTATAGAGCATAAATATTGC 1847

  scaffold34|si      30464 TCCTAAACCAGAAGCTCTATCACTTGAGTTGCCTCAGGTAAGATACAGAT 30513
                                            v           i                    
  rnd-4_family-       1848 TCCTAAACCAGAAGCTCAATCACTTGAGTCGCCTCAGGTAAGATACAGAT 1897

  scaffold34|si      30514 AGAAAGCACTCAATAACAAAAATACGCATGAACATTCATGTTTTATGATT 30563
                                          v                 i                
  rnd-4_family-       1898 AGAAAGCACTCAATATCAAAAATACGCATGAACGTTCATGTTTTATGATT 1947

  scaffold34|si      30564 GCCATTTCGCAGGCCATTACACGTAGCGAATACCGAGAAACGGGCAAGGC 30613
                                          i        v v                       
  rnd-4_family-       1948 GCCATTTCGCAGGCCGTTACACGTCGAGAATACCGAGAAACGGGCAAGGC 1997

  scaffold34|si      30614 CGGAGATTATGAGAAATCATACAATCTTCGTATGA-TTTGATGTGTCTCG 30662
                              i                     ?         -              
  rnd-4_family-       1998 CGGGGATTATGAGAAATCATACAATNTTCGTATGATTTTGATGTGTCTCG 2047

  scaffold34|si      30663 GTTCACGATACACAAAAAGCATAACCCACTACGTAGTTCGCACTTTTTTG 30712
                             ??                  i    v                      
  rnd-4_family-       2048 GTNNACGATACACAAAAAGCATGACCCCCTACGTAGTTCGCACTTTTTTG 2097

  scaffold34|si      30713 TGACTCGTCAAAATCATACACGATTTGTATGATCGCTAGGTCAAAATCGC 30762
                                                            v        i       
  rnd-4_family-       2098 TGACTCGTCAAAATCATACACGATTTGTATGATGGCTAGGTCGAAATCGC 2147

  scaffold34|si      30763 -GGAAATTGTATGATTTTGATGGTTGCTG 30790
                           -                            
  rnd-4_family-       2148 GGGAAATTGTATGATTTTGATGGTTGCTG 2176

Matrix = 20p43g.matrix
Kimura (with divCpGMod) = 4.49
Transitions / transversions = 1.74 (54/31)
Gap_init rate = 0.01 (10 / 1640), avg. gap size = 3.80 (38 / 10)


403 23.24 3.09 7.05 scaffold34|size735826 30877 31038 (703849) C genome_7_16385#DNA (0) 442 287 m_b1013s001i53 114406

  scaffold34|si      30877 CCGTATATCCCGGAGTACCATATGGTATAAGGAC-CACAAAATGT-CATA 30924
                                  v      v  ----------    vi -      -   -  v 
C genome_7_1638        442 CCGTATAACCCGGATTA----------TAAGTGCACACAAA-TGTACAAA 404

  scaffold34|si      30925 AGATTCATTTGAGTGGTAC--ATAATACGGATTTTGTTAGTATTTTTTAC 30972
                               v     vi i  v  --     v   vvivv      i     v  
C genome_7_1638        403 AGATACATTTCGGCGGAACTTATAATCCGGCGCAAGTTAGTGTTTTTAAC 354

  scaffold34|si      30973 ACGGTCGGTATCCG-ACCGCGTTACCCTATTTAATTTTTTGTAGCGTATG 31021
                               iv        - v i v   iiv v    v   v     vv   i 
C genome_7_1638        353 ACGGCGGGTATCCGCAACACCTTATTATTTTTACTTTATTGTACGGTACG 304

  scaffold34|si      31022 GTACCTCTTCCCGCCAG 31038
                               vvi          
C genome_7_1638        303 GTACGGTTTCCCGCCAG 287

Matrix = 20p43g.matrix
Kimura (with divCpGMod) = 24.41
Transitions / transversions = 0.46 (11/24)
Gap_init rate = 0.09 (15 / 161), avg. gap size = 1.07 (16 / 15)


5069 5.25 0.32 0.16 scaffold34|size735826 31044 31673 (703214) C genome_5_2387#DNA (0) 631 1 m_b1013s001i54 114407

  scaffold34|si      31044 CAAGACAGGCAACTTTGGACTTTGGCGATAAGTATCGCCAGATGGAGTCG 31093
                                                                             
C genome_5_2387        631 CAAGACAGGCAACTTTGGACTTTGGCGATAAGTATCGCCAGATGGAGTCG 582

  scaffold34|si      31094 TCCAATGTCGTCCGATGTCGTCAGTTGACGTCACTTAAAAATATATGGTC 31143
                                                                       vv    
C genome_5_2387        581 TCCAATGTCGTCCGATGTCGTCAGTTGACGTCACTTAAAAATATCGGGTC 532

  scaffold34|si      31144 ATTTCATGCCTTCACTACTGGTCGTTAAAATGTCCTCAGGTGTCGTCACT 31193
                                             v               v               
C genome_5_2387        531 ATTTCATGCCTTCACTACGGGTCGTTAAAATGTCGTCAGGTGTCGTCACT 482

  scaffold34|si      31194 TGGGTGCGTCATTGAGTCGTCAGTGTCGTCACTTGGGTCGTCAGAAGGAC 31243
                               i-    i   v                            i      
C genome_5_2387        481 TGGGC-CGTCGTTGTGTCGTCAGTGTCGTCACTTGGGTCGTCAAAAGGAC 433

  scaffold34|si      31244 TTCACGTTCGTCACTTGGGTCGTCAGTTTGTCTTCAGTTTTTTTTTACTG 31293
                                 v          v                  v v v     i  v
C genome_5_2387        432 TTCACGGTCGTCACTTGTGTCGTCAGTTTGTCTTCACTATGTTTTTGCTT 383

  scaffold34|si      31294 AGGGTCGTCAGTCGTCTTTGTCGTCACTTTGTTCGTCACTGTCGTCAGTA 31343
                           i                   v                   i         
C genome_5_2387        382 GGGGTCGTCAGTCGTCTTTGACGTCACTTTGTTCGTCACTATCGTCAGTA 333

  scaffold34|si      31344 GGCAGTAGAATATATACCACGTAGGGGTCGTCAGTGTCGTCAGGAAGTTC 31393
                                 v v                                 v       
C genome_5_2387        332 GGCAGTCGTATATATACCACGTAGGGGTCGTCAGTGTCGTCACGAAGTTC 283

  scaffold34|si      31394 GTCAGTGTCGTCACGAAGGGTCGTTAAAATGTCGTTAACTGCCTTCAGTT 31443
                                         v                               v   
C genome_5_2387        282 GTCAGTGTCGTCACTAAGGGTCGTTAAAATGTCGTTAACTGCCTTCTGTT 233

  scaffold34|si      31444 TGGTCGTCACTTTGTCTTCAGTGCCGTCACTTGGGTCGTCATGTTGTCTT 31493
                           i        i                               iv       
C genome_5_2387        232 CGGTCGTCATTTTGTCTTCAGTGCCGTCACTTGGGTCGTCACTTTGTCTT 183

  scaffold34|si      31494 CAGTGTCGTCACTTAGCGTCGTCATTTTGTCTTCAGTGTCGTCACATGGT 31543
                                           v                                 
C genome_5_2387        182 CAGTGTCGTCACTTAGGGTCGTCATTTTGTCTTCAGTGTCGTCACATGGT 133

  scaffold34|si      31544 GCCTTCTTTTGTCGTCACTTAGTCAGTCACATTAACGAGATAATGTAAA- 31592
                                   v           i  i           i             -
C genome_5_2387        132 GCCTTCTTATGTCGTCACTTGGTTAGTCACATTAATGAGATAATGTAAAA 83

  scaffold34|si      31593 -ACGTCAGTTGTCTTCAGTTGTCGTCAGTTGACGTCAGTTAATCGCACAA 31641
                           -                                             v   
C genome_5_2387         82 GACGTCAGTTGTCTTCAGTTGTCGTCAGTTGACGTCAGTTAATCGCTCAA 33

  scaffold34|si      31642 AAATCATCCACGTGGCAAACTTGCCTGTCTTG 31673
                                                           
C genome_5_2387         32 AAATCATCCACGTGGCAAACTTGCCTGTCTTG 1

Matrix = 20p43g.matrix
Kimura (with divCpGMod) = 5.13
Transitions / transversions = 0.57 (12/21)
Gap_init rate = 0.00 (3 / 629), avg. gap size = 1.00 (3 / 3)


506 27.48 4.38 4.38 scaffold34|size735826 31704 31977 (702910) genome_11_16053#DNA 151 424 (0) m_b1013s001i55 114408

  scaffold34|si      31704 TTCGCACCA-TCGTTTTATTACGATATTATCAGTATGGTGCACTGT---T 31749
                                i   - v     i   i  viivi iii i  i  ii i  --- 
  genome_11_160        151 TTCGCGCCAATGGTTTTGTTATGAGGCAGTTGATGTGATGTGCCGTGGAT 200

  scaffold34|si      31750 GTGCT-ATGGTTGTGTAGTGAGAGTTTTGCGAGAAATCGGCGTAACTCAA 31798
                               i-   i -    i   v --   v  v vv viv   i      v 
  genome_11_160        201 GTGCCCATGAT-GTGTGGTGTG--TTTAGCTACCATCGGGCATAACTCCA 247

  scaffold34|si      31799 CAACCAGCCGGAGTTATGGGGAGCGCTACATATCGGCGTGATGCTGGCAT 31848
                               i  vv               vvi      v  i   v     i   
  genome_11_160        248 CAACTAGAAGGAGTTATGGGGAGCTACACATATGGGTGTGTTGCTGACAT 297

  scaffold34|si      31849 TCAGGAGAAACTA--ACTGGGTG-GTTACCAGTGGATTTAGCATGGCGGA 31895
                            v       v   --vi  v   -v   v  v  --- i  vi    --v
  genome_11_160        298 TGAGGAGAATCTATTTTTGTGTGTTTTAGCATTG---TCAGGGTGGC--C 342

  scaffold34|si      31896 AC-CACTAGAAAAACACAAATGTCAGTGGATTTGG--CCCAGTGGTCCTT 31942
                             -  vi      iv          i- i   i i--    vi  -v   
  genome_11_160        343 ACGCAGCAGAAAAGAACAAATGTCAA-GAATTCGACTCCCACCGG-ACTT 390

  scaffold34|si      31943 ATAATCCG-GTGGTCCCTATACTCCGGGATATACGG 31977
                                vi -i  i--    v  v   ivv       
  genome_11_160        391 ATAATGTGAATGA--CCTAAACACCGATTTATACGG 424

Matrix = 20p43g.matrix
Kimura (with divCpGMod) = 31.81
Transitions / transversions = 1.06 (37/35)
Gap_init rate = 0.07 (20 / 273), avg. gap size = 1.20 (24 / 20)

740 25.71 0.92 1.85 scaffold34|size735826 31760 31977 (702910) genome_2_9627#DNA 214 429 (0) m_b1013s001i56 114408

  scaffold34|si      31760 TGTGTAGTGAGAGTTTTGCGA-GAAATCGGCG-TAACTCAACAACCAGCC 31807
                                     ----i  v   - iv     v - vv   ii      v v
  genome_2_9627        214 TGTGTAGTGA----CTTCCGACGGCATCGGAGGTTTCTCGGCAACCATCG 259

  scaffold34|si      31808 GGAGTTATGGGGAGCGCTACATATCGGCGTGATGCTGGCATTCAGGAGAA 31857
                                i i                v      v i   iiiviv   v   
  genome_2_9627        260 GGAGTCACGGGGAGCGCTACATATGGGCGTGTTACTGATGACAAGGCGAA 309

  scaffold34|si      31858 ACTAACTGGGTGGTTACCAGTGGATTTAGCATGGCGGAACCACTAGAAAA 31907
                               v iiv v  v vii   vv v    vi   v v  v  iii     
  genome_2_9627        310 ACTACCCATGAGGGTTTTAGTTCAGTTAGAGTGGAGTAAACATCGGAAAA 359

  scaffold34|si      31908 ACACAAATGTCAGTGGATTTGGCCCAGTGGTCCTTATAATCCGGTGGTCC 31957
                                       i i  v  i    vv   vv                v 
  genome_2_9627        360 ACACAAATGTCAATAGAATTAGCCCTTTGGGACTTATAATCCGGTGGTAC 409

  scaffold34|si      31958 CTATACTCCGGGATATACGG 31977
                           i    v     v        
  genome_2_9627        410 TTATAATCCGGCATATACGG 429

Matrix = 20p43g.matrix
Kimura (with divCpGMod) = 29.53
Transitions / transversions = 0.72 (23/32)
Gap_init rate = 0.03 (6 / 217), avg. gap size = 1.00 (6 / 6)


414 10.34 0.00 0.00 scaffold34|size735826 32101 32158 (702729) C genome_4_3041#DNA (0) 514 457 m_b1013s001i57 114409

  scaffold34|si      32101 AGCAAGACAGGCAACTTCACCGTTTTTTTGGCAATTGGTCGATAGTTGGT 32150
                                            ii  iv     v                     
C genome_4_3041        514 AGCAAGACAGGCAACTTTGCCAATTTTTAGGCAATTGGTCGATAGTTGGT 465

  scaffold34|si      32151 CGATAGTT 32158
                                v  
C genome_4_3041        464 CGATATTT 457

Matrix = 20p43g.matrix
Kimura (with divCpGMod) = 11.16
Transitions / transversions = 1.00 (3/3)
Gap_init rate = 0.00 (0 / 57), avg. gap size = 0.0 (0 / 0)


1646 10.35 7.63 0.36 scaffold34|size735826 34601 34862 (700025) rnd-1_family-365#Unknown 1 281 (0) m_b1013s001i58 114410

  scaffold34|si      34601 ATAGTGTAACATTGGATGGAGTAGGTGCAAGCTAT--------------- 34635
                                          ii                  ---------------
  rnd-1_family-          1 ATAGTGTAACATTGGGCGGAGTAGGTGCAAGCTATGGTTCGCACTATTAT 50

  scaffold34|si      34636 ----CTCTACTAGTATAATTACACATACTGCATCCTTATCTATTCTAGGC 34681
                           ----         v             v i      v    v   i   ?
  rnd-1_family-         51 TATGCTCTACTAGAATAATTACACATAGTACATCCTAATCTCTTCCAGGN 100

  scaffold34|si      34682 CCGCCTCTTCATCCTCCCAAAGAACAAGCCTT-AATGCCACAGAGTGCCA 34730
                                i                  ii     ?-  v      vvv     
  rnd-1_family-        101 CCGCCCCTTCATCCTCCCAAAGAATGAGCCTNAAAAGCCACACCCTGCCA 150

  scaffold34|si      34731 AATTACAGCTCCATACTAAAAATGCTACTGCGGACCATCTGCACCAACAC 34780
                               v    i   i        i     i          i          
  rnd-1_family-        151 AATTTCAGCCCCACACTAAAAACGCTACCGCGGACCATCCGCACCAACAC 200

  scaffold34|si      34781 TAAGCCTAGATTATTACGTGCACACCAACAACACTATTTCAATGTAATGG 34830
                               v  v    -  v                      v           
  rnd-1_family-        201 TAAGACTTGATT-TTTCGTGCACACCAACAACACTATTGCAATGTAATGG 249

  scaffold34|si      34831 CAATAAAATGAAGTTAATTGCAATTCAAATGA 34862
                                   v           ?         i 
  rnd-1_family-        250 CAATAAAAGGAAGTTAATTGNAATTCAAATAA 281

Matrix = 20p43g.matrix
Kimura (with divCpGMod) = 9.67
Transitions / transversions = 0.93 (13/14)
Gap_init rate = 0.02 (4 / 261), avg. gap size = 5.25 (21 / 4)


1536 9.66 1.67 0.41 scaffold34|size735826 34669 34907 (699980) C rnd-1_family-373#Unknown (1) 244 3 m_b1013s001i59 114411

  scaffold34|si      34669 ATCTATTCTAGGCCCGCCTCTTCATCCTCCCAAAGAACAAGCCTTAAT-G 34717
                               v   i   ?     i                  ii     ?  v- 
C rnd-1_family-        244 ATCTCTTCCAGGNCCGCCCCTTCATCCTCCCAAAGAATGAGCCTNAAAAG 195

  scaffold34|si      34718 CCACAGAGTGCCAAATTACAGCTCCATACTAAAAA-TGCTACTGCGGACC 34766
                                vvv         v    i   i        -i     i       
C rnd-1_family-        194 CCACACCCTGCCAAATTTCAGCCCCACACTAAAAAACGCTACCGCGGACC 145

  scaffold34|si      34767 ATCTGCACCAACACTAAGCCTAGATTATTACGTGCACACCAACAACACTA 34816
                              i              v  v    v  -                    
C rnd-1_family-        144 ATCCGCACCAACACTAAGACTTGATTTTT-CGTGCACACCAACAACACTA 96

  scaffold34|si      34817 TTTCAATGTAATGGCAATAAAATGAAGTTAATTGCAATTCAAAT--GAAA 34864
                             v                   ?           ?         --    
C rnd-1_family-         95 TTGCAATGTAATGGCAATAAAANGAAGTTAATTGNAATTCAAATAAGAAA 46

  scaffold34|si      34865 GATAATTAGAAACAAATAAAAGCACTTACACTTGCAGGCAGCG 34907
                                   i     v v i   ?                    
C rnd-1_family-         45 GATAATTAAAAACACAAAGAAGNACTTACACTTGCAGGCAGCG 3

Matrix = 20p43g.matrix
Kimura (with divCpGMod) = 9.27
Transitions / transversions = 0.92 (11/12)
Gap_init rate = 0.02 (4 / 238), avg. gap size = 1.25 (5 / 4)


1267 24.25 6.80 1.46 scaffold34|size735826 34901 35356 (699531) C scaffold170|size558746_(dbseq-nr_246)_[277812,288266]#LTR/Gypsy (7719) 2736 2257 m_b1013s001i60 114412

  scaffold34|si      34901 GGCAGCGCAGTGAACGGGAGGCCAAAATCAGTCTGTGGGCTGAGTTTTGG 34950
                              i iv  i  --   i v   v  v           i        i  
C scaffold170|s       2736 GGCGGTCCAATG--CGGAATGCCTAACTCAGTCTGTGGACTGAGTTTCGG 2689

  scaffold34|si      34951 ---TCTTTAAGGTAGAAGGAAAT-TAAATATTTAATTG--AAAATAG--C 34992
                           --- i  vvvv   v --  vv -   v          --    v  -- 
C scaffold170|s       2688 CAATTTTGCCCGTATA--GACCTGTAACTATTTAATTGGAAAAAAAGGAC 2641

  scaffold34|si      34993 -TGGAGTCA-TATCAAT--TGTAAAAAAGGTTGAGTTCATAAAAA-CTCA 35037
                           -  vi  v -   - i --    i  v v vv     i-    v -  i 
C scaffold170|s       2640 GTGTGGTGAGTAT-AGTGGTGTAGAACATGAAGAGTTT-TAAATATCTTA 2593

  scaffold34|si      35038 CCTTGAAAATATACCTGCCGCTGCCAATTGTTGTTGGCTAGACGGCAGCT 35087
                             iiv v        v  i                   v v i   i ii
C scaffold170|s       2592 CCCCCACAATATACCGGCTGCTGCCAATTGTTGTTGGCAACATGGCGGTC 2543

  scaffold34|si      35088 GTAGGCAGGATGCCAAACTCATTCTGCGGGCTGAGTTTCGGCCATTCCTG 35137
                           vv      i     v      v    i  i        i i v   i vv
C scaffold170|s       2542 CAAGGCAGAATGCCTAACTCAGTCTGTGGACTGAGTTTTGACGATTTCGC 2493

  scaffold34|si      35138 TGGTACACCTGAAAGTAATTAAATCGAAAA---TTAG--ATGCAGTTA-C 35181
                                vi    v  v  v    - i     ---  v --i  ii  v -i
C scaffold170|s       2492 TGGTAGGCCTGCAACTATTTAA-TTGAAAAAAATTTGCCGTGTGGTGAGT 2444

  scaffold34|si      35182 ATCA-ATTGTAAAAAAGGTCGAATTCATATTAACTCACCTTAAAAATTTG 35230
                             v -      i  v i v i  v  v iv v       iiv     v i
C scaffold170|s       2443 ATAATATTGTAGAACAAGACAAAATCTTGATTACTCACCCCCAAAATATA 2394

  scaffold34|si      35231 CCTGCCGCTGCCAATTGTTGTCGGCTGCACGGCAGTGCCAGGTGGGATGC 35280
                             v                v i   vi      i    v   i    v v
C scaffold170|s       2393 CCGGCCGCTGCCAATTGTTCTTGGCAACACGGCGGTGCAAGGCGGGAGGG 2344

  scaffold34|si      35281 CAAACTCAGTCTGTGGGCTGAGTTTTGGCCATTCCTGTGATAGGC-CTGT 35329
                           vv              i        i    i    ii    i   -v  v
C scaffold170|s       2343 ATAACTCAGTCTGTGGACTGAGTTTCGGCCGTTCCCATGATGGGCGGTGA 2294

  scaffold34|si      35330 AATATT-------TAATTGAAAAAATG---ATGTGTG 35356
                           ii   i-------             i---       
C scaffold170|s       2293 GGTATCAGTGATGTAATTGAAAAAATACACATGTGTG 2257

Matrix = 20p43g.matrix
Kimura (with divCpGMod) = 27.09
Transitions / transversions = 0.91 (52/57)
Gap_init rate = 0.05 (22 / 455), avg. gap size = 1.73 (38 / 22)

4253 23.81 4.85 1.96 scaffold34|size735826 34956 36193 (698694) C scaffold170|size558746_(dbseq-nr_246)_[277812,288266]#LTR/Gypsy (6488) 3967 2695 m_b1013s001i61 114412

  scaffold34|si      34956 AAGGTAGAAGGAAATTAAATATTTAATTGAAAATA-GCTGGAGTCATATC 35004
                                             v   v         v  -    i iiv   v 
C scaffold170|s       3967 AAGGTAGAAGGAAATTAATTATATAATTGAAATTAAGCTGAAACAATAAC 3918

  scaffold34|si      35005 AATTGTAAAAAAGGTTGAGTTCATAAAAACTCACCTTGAAAATATACCTG 35054
                              i    viv  v    v    -- v        v i i   v   v  
C scaffold170|s       3917 AATCGTAATGTAGTTTGACTTCA--ATAACTCACCATAAGAATTTACATG 3870

  scaffold34|si      35055 CCGCTGCCAATTGTTGTTGGCTAGACGGCAGCTGTA-GGCAGGATGCCAA 35103
                             v    ii vi         v v  i  i -  i -   i i       
C scaffold170|s       3869 CCTCTGCTGAACGTTGTTGGCAACACAGCGG-TGCAAGGCGGAATGCCAA 3821

  scaffold34|si      35104 ACTCATTCTGCGGGCTGAGTTTCGGCCATTCCTGTGGTACACCTGAAAGT 35153
                                v    i  i            ii    ii  vivvi       vv
C scaffold170|s       3820 ACTCAGTCTGTGGACTGAGTTTCGGCTGTTCCCATGCCTGGCCTGAAATA 3771

  scaffold34|si      35154 AATTAAATCGAAAATTAGATGCAGTTACATCAATTGTAAAAAAGGTCGAA 35203
                             v   - i            i   i viv   v        vii i v 
C scaffold170|s       3770 AAATAA-TTGAAAATTAGATGTAGTCAAGACAAGTGTAAAAATAATTGTA 3722

  scaffold34|si      35204 TTCATAT-TAACTCACCT-TAAAAATTTGCCTGCCGCTGCCAATTGTTGT 35251
                              -i  -i         -  vv   v i ii           v i i  
C scaffold170|s       3721 TTC-CATGCAACTCACCTCTATTAATATACTCGCCGCTGCCAAATATCGT 3673

  scaffold34|si      35252 CGGCTGCACGGCAGTGCCAGGTGGGATGCCAAACTCAGTCTGTGGGCTGA 35301
                           i   vi      i    v i i ii  v                      
C scaffold170|s       3672 TGGCAACACGGCGGTGCAAAGCGAAATCCCAAACTCAGTCTGTGGGCTGA 3623

  scaffold34|si      35302 GTTTTGGCCATTCCTGTGATAGGCCTGTAA-TATTTAATTGAAAAAATGA 35350
                                v vv   i   viv i         - v              -i 
C scaffold170|s       3622 GTTTTCGGGATTTCTGAACTGGGCCTGTAACTTTTTAATTGAAAAAA-AA 3574

  scaffold34|si      35351 TGTGTGGCGAGTATAATAATGGAAAAAGGGCAAGCTCATAATAACTCACC 35400
                           ii    vi          iv vi    i iii  i  i i v        
C scaffold170|s       3573 CATGTGTTGAGTATAATAGGGTGAAAAAGATGAGTTCGTGAAAACTCACC 3524

  scaffold34|si      35401 TTGATAATATACCTGCTGCTGCCAATTGTTGTTGGCTGCACGGCAGTGCC 35450
                           iiv v           ii            v     vi   i  i  v v
C scaffold170|s       3523 CCCAAAATATACCTGCCACTGCCAATTGTTCTTGGCAACACAGCGGTCCG 3474

  scaffold34|si      35451 AGGTGGGATGCCAAACTCAGTCTGTGGGCTGAGTTTTGGCCATTCCTGTG 35500
                              i  i     v              i        ii  v   i vvii
C scaffold170|s       3473 AGGCGGAATGCCTAACTCAGTCTGTGGACTGAGTTTCAGCGATTTCGCCA 3424

  scaffold34|si      35501 ATAGGCCTGTAA-TATTTAATTGAAAAAA---TGATGTGTGGCGAGTATA 35546
                           i   i       -  v             --- i iiii  vi       
C scaffold170|s       3423 GTAGACCTGTAACTAATTAATTGAAAAAAAATTAACACATGTTGAGTATA 3374

  scaffold34|si      35547 ATAATGGAAAAAGGGCAAGCTCATAATAACTCACCTTGATAATATACCTG 35596
                              iv vi    i iii  i    i v        iiv v        i 
C scaffold170|s       3373 ATAGGGTGAAAAAGATGAGTTCATGAAAACTCACCCCCAAAATATACCCG 3324

  scaffold34|si      35597 CTGCTGCCAATTGTTGTTGGCTAGAGGGCAGCGGT---AGGTGGGATGCC 35643
                            i             v     v v --- i     --- v i  i     
C scaffold170|s       3323 CCGCTGCCAATTGTTCTTGGCAACA---CGGCGGTCCAATGCGGAATGCC 3277

  scaffold34|si      35644 AAACTCAGTCTGTGGGCTGAGTCTTGGCCATT---CCTGTGTTAGGCCTG 35690
                           v              i      i i   v   ---  v ---   i    
C scaffold170|s       3276 TAACTCAGTCTGTGGACTGAGTTTCGGCGATTTTGCCAG---TAGACCTG 3230

  scaffold34|si      35691 TAA-TATTTAATTGAAAAAAATT-ACGTGTGCTGAGTGATACAAT--TGT 35736
                              -  v                -  i    i    ---      --   
C scaffold170|s       3229 TAACTAATTAATTGAAAAAAATTAACATGTGTTGAG---TACAATAGTGT 3183

  scaffold34|si      35737 AAAATAGGTCGAGTTCATAATAACTCACCTTGATAATACGCCCACTGCTT 35786
                           i   v i vi  v     i vv       iiv v    ii  vi ii  v
C scaffold170|s       3182 GAAAAAAGATGATTTCATGAATACTCACCCCCAAAATATACCGGCCACTG 3133

  scaffold34|si      35787 CCAATTGTTGTTTGCTAGAGGGCAGCGGTAAGCGGGATGCCAAACTCAGT 35836
                                    v  v iv v v   iiivvv i  i i     v        
C scaffold170|s       3132 CCAATTGTTCTTGGTAACATGGCGATCCAAGGCAGAATGCCTAACTCAGT 3083

  scaffold34|si      35837 ATGTGGGCTGGGTTTCGACCATTCCTGTGGTAGGCCTGTAAATATTGAAA 35886
                           v     i   i      i v   i viiv    i       v    v  v
C scaffold170|s       3082 CTGTGGACTGAGTTTCGGCGATTTCGACCGTAGACCTGTAACTATTTAAT 3033

  scaffold34|si      35887 TGAAAA-AATT-ACATGTGCTGAGTAATATAAT--TGTAAAA-ATGGTGG 35931
                                 -i   -       v    ---    i --    i  -   i-i 
C scaffold170|s       3032 TGAAAATGATTGACATGTGGTGAG---TATAGTGGTGTAGAACATGA-AG 2987

  scaffold34|si      35932 AGTTCACAGGAACTCACCTTGATAATGTACCCGCCGCTGCCAATTGTTGT 35981
                               ivv iv v  i   iiv i   i    v  i             v 
C scaffold170|s       2986 AGTTTTAAATATCTTACCCCCACAATATACCGGCTGCTGCCAATTGTTCT 2937

  scaffold34|si      35982 TGGCTAGAGGGAGCAGT---AGGAGGGATGCCAAACTCA------GTATG 36022
                               v v v --  i  ---   v  i     v      ------  v  
C scaffold170|s       2936 TGGCAACATG--GCGGTCCAAGGCGGAATGCCTAACTCAGTCTGTGTCTG 2889

  scaffold34|si      36023 TGGGCTGTGTTTCGGCCATTCCTGTGA-TAGACCTGTAAATATTTAATTG 36071
                             ii   v        v   -i  iv -           v  v       
C scaffold170|s       2888 TGAACTGAGTTTCGGCGATT-TTGCCAGTAGACCTGTAACTAATTAATTG 2840

  scaffold34|si      36072 AA-------AACAT---TTGA-------------AAAAAGGACAAGTTCA 36098
                             -------     ---    -------------     i  ii      
C scaffold170|s       2839 AAAAAAATGAACATGTGTTGAGCACAATAGTGTGAAAAAAGATGAGTTCA 2790

  scaffold34|si      36099 CAATAACTCACCTTCATATTATACCCGCTGCTGCCAACTACTGTTGGCTA 36148
                           ii v        ii  v v      v  i        i ii v     v 
C scaffold170|s       2789 TGAAAACTCACCCCCAAAATATACCGGCCGCTGCCAATTGTTCTTGGCAA 2740

  scaffold34|si      36149 GAGAGCAGAGGT---AGGCGGGATGCCAAACTAAGTCTGTGGGCTTAG 36193
                           v --- i v   --- v    i     v    v         i  v  
C scaffold170|s       2739 CA---CGGCGGTCCAATGCGGAATGCCTAACTCAGTCTGTGGACTGAG 2695

Matrix = 20p43g.matrix
Kimura (with divCpGMod) = 26.81
Transitions / transversions = 1.28 (162/127)
Gap_init rate = 0.04 (48 / 1237), avg. gap size = 1.77 (85 / 48)


2146 14.33 0.00 0.28 scaffold34|size735826 36247 36610 (698277) rnd-1_family-525#Unknown 1 363 (47) m_b1013s001i62 114413

  scaffold34|si      36247 GTCTGAGAGCCCGTAAGTCAGAGGTTGTTAGTTAGATAGATAATAAATTT 36296
                                                                             
  rnd-1_family-          1 GTCTGAGAGCCCGTAAGTCAGAGGTTGTTAGTTAGATAGATAATAAATTT 50

  scaffold34|si      36297 TAGTCACACTGACAATCCTTGGAAGTGTACCGTTCTGTGATATAATACGA 36346
                                  i  v     i  i v     iv        i         iv 
  rnd-1_family-         51 TAGTCACGCTCACAATTCTCGTAAGTGCTCCGTTCTGCGATATAATATTA 100

  scaffold34|si      36347 GTTACATATATTTCATGTCTACATATTTGCTGTATGTTGGATTAAAGAGT 36396
                                 ?       i   v        vv  v                v 
  rnd-1_family-        101 GTTACANATATTTCGTGTATACATATTATCTCTATGTTGGATTAAAGACT 150

  scaffold34|si      36397 ACAAGTAAGACGTCACATTAATTTCAAGTAATCAATCTTTTTTTAAAAAC 36446
                           v        i           v  i        -v i    i  vv  i 
  rnd-1_family-        151 TCAAGTAAGGCGTCACATTAAGTTTAAGTAATC-TTTTTTTCTTTCAAGC 199

  scaffold34|si      36447 CTTTGCAAATTCTATTAGTCAGAGAGAGATATGTTTCCATATAATCTGCA 36496
                            ?   i    i  v       v    vv?      v    vi?     v 
  rnd-1_family-        200 CNTTGTAAATCCTCTTAGTCATAGAGCCNTATGTTACCATTCNATCTGAA 249

  scaffold34|si      36497 GTGTAGTAATTATACATATGTCTGTCTCTACTTTACAATAATTATCTGTC 36546
                           i v     v  i   v       v    v       v   v         
  rnd-1_family-        250 ATCTAGTATTTGTACTTATGTCTCTCTCAACTTTACTATATTTATCTGTC 299

  scaffold34|si      36547 TGTACTTCAGGAAACATTCCATGTGTAACTTACATGGCATAGCAAATTCT 36596
                                    v     i                   vv  i  i       
  rnd-1_family-        300 TGTACTTCATGAAACGTTCCATGTGTAACTTACATTTCACAGTAAATTCT 349

  scaffold34|si      36597 GTCCAATCATTTTC 36610
                                      i  
  rnd-1_family-        350 GTCCAATCATTCTC 363

Matrix = 20p43g.matrix
Kimura (with divCpGMod) = 14.56
Transitions / transversions = 0.68 (21/31)
Gap_init rate = 0.00 (1 / 363), avg. gap size = 1.00 (1 / 1)


1024 15.47 2.19 1.08 scaffold34|size735826 36563 36745 (698142) C rnd-1_family-999#Unknown (0) 185 1 m_b1013s001i63 114414

  scaffold34|si      36563 TTCCATGTGTAACTTACATGGCATAGCAAATTCTGTCCAATCATTTTCTA 36612
                                              vv  i  i                  i  i 
C rnd-1_family-        185 TTCCATGTGTAACTTACATTTCACAGTAAATTCTGTCCAATCATTCTCCA 136

  scaffold34|si      36613 TGTTATGTATTATGTTATTAGTATAGA--GTTGTAATTTTCAGACTTTGC 36660
                           i         -- v     i       --v            v       
C rnd-1_family-        135 CGTTATGTAT--TCTTATTGGTATAGATTCTTGTAATTTTCACACTTTGC 88

  scaffold34|si      36661 CGATCAATTTTGCCAAATAGATTCTCCCACTGACATG--TGCAATTTGAT 36708
                                  vv       i          v i    vi --       i   
C rnd-1_family-         87 CGATCAAGATTGCCAAGTAGATTCTCCGATTGACTCGATTGCAATTCGAT 38

  scaffold34|si      36709 CAATTCATCCAACCCACTGGCACCCGTCACACTCAAT 36745
                           i        vv  i   i    i  i  i     i  
C rnd-1_family-         37 TAATTCATCACACTCACCGGCATCCATCGCACTCGAT 1

Matrix = 20p43g.matrix
Kimura (with divCpGMod) = 13.71
Transitions / transversions = 1.55 (17/11)
Gap_init rate = 0.02 (4 / 182), avg. gap size = 1.50 (6 / 4)

378 28.81 7.34 4.70 scaffold34|size735826 36707 37183 (697704) C rnd-1_family-236#Unknown (70) 580 92 m_b1013s001i64 114414

  scaffold34|si      36707 ATCAATTCATCCAACCCACTGGCACCCGTCACACTCAATCAATCCACTGC 36756
                                 iv     -  v i --iv  vi  i  vi v i  i   viiv 
C rnd-1_family-        580 ATCAATCGATCCA-CCAATT--TTCCGATCGCAACCTACCAGTCCTTCTC 534

  scaffold34|si      36757 CATTGATT-GGTCCACCGCAATCAATACGACCCATCGCAATCTATCAATT 36805
                              i    - iv? ?v       iv -  vv      ---  -ii i ? 
C rnd-1_family-        533 CATCGATTCGAANCNGCGCAATCGCT-CGTACCATCG---TC-GCCGANT 489

  scaffold34|si      36806 TGATCCAGT-GCATTCAATCCAATCCAACGCAATCA-ATCCATTGTTCGC 36853
                           v      ii-     ivi --    vv  v iv  i-   v  iv     
C rnd-1_family-        488 GGATCCAACCGCATTTCGT--AATCGCACTCGCTCGTATCGATCTTTCGC 441

  scaffold34|si      36854 AACCGATCG-ATCGCAACCGACCAATCCATCTCAATCGATTCAAACCATT 36902
                            -       - v - v   v    i   v    v        i  ? ?vi
C rnd-1_family-        440 A-CCGATCGCAAC-CTACCTACCAGTCCTTCTCCATCGATTCGAANCNGC 393

  scaffold34|si      36903 GCAATCGCTTGAATCATAGTAATAGATTTGATCCAATCG-ATTTGCCTAA 36951
                                    i v i   v  viiv  v v       i  -    - v   
C rnd-1_family-        392 GCAATCGCTCGTACCATCGTCGCCGAGTGGATCCAACCGCATTT-CGTAA 344

  scaffold34|si      36952 TCGCAATAGATTGT-TTAATTGC---CATCGATT-TGATCCATCTCAATC 36996
                                v v v i  - ii  iv?---  v    i-ii i i i  -- i 
C rnd-1_family-        343 TCGCACTCGCTCGTATCGATCTNTCGCAACGATCGCAACCTACCT--ACC 296

  scaffold34|si      36997 AA------TCGATTGATTGCAACCAAC-CAATCGC---AACCA-----AC 37031
                            i------  v  i    vv  ? ?ii-       ---v    -----i 
C rnd-1_family-        295 AGTNCTTCTCCATCGATTCGAANCNGTGCAATCGCTCGTACCATCGTCGC 246

  scaffold34|si      37032 CAATCGCAACCAACCA-ATCGC--AACCAACCAATTGC---AACCAACCA 37075
                            i  - v v  v   i-     --  i i--  v i  ---v i i i v
C rnd-1_family-        245 CGAT-GGATCCCACCGCATCGCGTAATCG--CACTCGCTCGTATCGATCT 199

  scaffold34|si      37076 ATCGCAACCAACCAATTGCAACC-A---ACCAATCCATCTCAATTGATTC 37121
                           i      ----- i  i  i   - ---    i v v    vi i     
C rnd-1_family-        198 GTCGCAA-----CGATCGCGACCTACCTACCAGTACTTCTCCGTCGATTC 154

  scaffold34|si      37122 GAACCATTGCAATCACGCAAATCATCCTAATTGATTTGATACTATCGATT 37171
                              ? ??       i v iv      v viii  v v   v v i  v  
C rnd-1_family-        153 GAANCNNTGCAATCGCTCGTATCATCGTCGCCGAGTGGATCCAACCGCTT 104

  scaffold34|si      37172 CGCCTAATCGCA 37183
                            i v        
C rnd-1_family-        103 CACGTAATCGCA 92

Matrix = 20p43g.matrix
Kimura (with divCpGMod) = 27.57
Transitions / transversions = 1.11 (69/62)
Gap_init rate = 0.08 (40 / 476), avg. gap size = 1.45 (58 / 40)

436 28.89 8.17 4.05 scaffold34|size735826 36744 37147 (697740) C rnd-1_family-236#Unknown (228) 422 3 m_b1013s001i65 114414

  scaffold34|si      36744 ATCAATCCACTGCCATTGATT-GGTCCACCGCAATCAATACGACCCATCG 36792
                            i  i   viiv    i    - iv? ?v       iv -  vv      
C rnd-1_family-        422 ACCAGTCCTTCTCCATCGATTCGAANCNGCGCAATCGCT-CGTACCATCG 374

  scaffold34|si      36793 CAATCTATCAATTTGATCCAGT-GCATTCAATCCAATCCAACGCAATCA- 36840
                           ---  -ii i v v      ii-     ivi --    vv  v iv  i-
C rnd-1_family-        373 ---TC-GCCGAGTGGATCCAACCGCATTTCGT--AATCGCACTCGCTCGT 330

  scaffold34|si      36841 ATCCATTGTTCGCAACCGATCGATCGCAACCGACC----AATCCATCTCA 36886
                              v  iv?       -----          v   ---- i ? v    v
C rnd-1_family-        329 ATCGATCTNTCGCAAC-----GATCGCAACCTACCTACCAGTNCTTCTCC 285

  scaffold34|si      36887 ATCGATTCAAACCATTGCAATCGCTTGAATCATAGTAATAGATTTGATCC 36936
                                   i  ? ?v          i v i   v  viiv   v-     
C rnd-1_family-        284 ATCGATTCGAANCNGTGCAATCGCTCGTACCATCGTCGCCGATG-GATCC 236

  scaffold34|si      36937 AATCGATTTGCCTAATCGCAATAGATTGT-TTAAT-TGCCAT--CGATT- 36981
                           v i  vv i  v        v v v i  - ii  -  i ii--    i-
C rnd-1_family-        235 CACCGCATCGCGTAATCGCACTCGCTCGTATCGATCTGTCGCAACGATCG 186

  scaffold34|si      36982 TGATCCATCTCAATCAAT------CGATTGATTGCAACCAAC-CAATCGC 37024
                           i  i i i  -- i  i ------ vi i    vv  ? ??i-       
C rnd-1_family-        185 CGACCTACCT--ACCAGTACTTCTCCGTCGATTCGAANCNNTGCAATCGC 138

  scaffold34|si      37025 A---ACCA-----ACCAATCGCAACCAACCAAT---CGCAACCAACCAAT 37063
                           v--- i  -----i  i vi v v      iv ---  i  i i--  v 
C rnd-1_family-        137 TCGTATCATCGTCGCCGAGTGGATCCAACCGCTTCACGTAATCG--CACT 90

  scaffold34|si      37064 TGCA---ACCAACCAATCGCAACCAACCAATTGCAACCAACCAATCCATC 37110
                           i  v--- i i i v?            i  i      v    i   ?  
C rnd-1_family-         89 CGCTCGTATCGATCTNTCGCAACCAACCGATCGCAACCTACCAGTCCNTC 40

  scaffold34|si      37111 TCAATTGATTCGAACCATTGCAATCACGCAAATCATC 37147
                           i v ii        v  vi      i v iv   i  
C rnd-1_family-         39 CCCACCGATTCGAAACAGCGCAATCGCTCGTATCGTC 3

Matrix = 20p43g.matrix
Kimura (with divCpGMod) = 26.57
Transitions / transversions = 1.29 (63/49)
Gap_init rate = 0.07 (30 / 403), avg. gap size = 1.67 (50 / 30)

513 25.61 9.30 3.19 scaffold34|size735826 36829 37183 (697704) C rnd-1_family-236#Unknown (59) 591 216 m_b1013s001i66 114414

  scaffold34|si      36829 CCAACGCAATCAATCCATTGTTCGCAACCGAT----CGATCGCAACCGAC 36874
                               -  v       v  i v  -  -  i  ----           v  
C rnd-1_family-        591 CCAA-GCCATCAATCAATCGATC-CA-CCAATTTTCCGATCGCAACCTAC 545

  scaffold34|si      36875 CAATCCATCTCAATCGATTCAAACCATTGCAATCGCTTGAATCATAGTAA 36924
                             i   v    v        i  ? ?vi         i v i   v  vi
C rnd-1_family-        544 CAGTCCTTCTCCATCGATTCGAANCNGCGCAATCGCTCGTACCATCGTCG 495

  scaffold34|si      36925 TAGATTTGATCCAATCG-ATTTGCCTAATCGCAATAGATTGT-TTAA--T 36970
                           iv  ? v       i  -    - v        v v v i  - ii -- 
C rnd-1_family-        494 CCGANTGGATCCAACCGCATTT-CGTAATCGCACTCGCTCGTATCGATCT 446

  scaffold34|si      36971 TGC-CATCGATT-TGATCCATCT--CAATCA--ATCGATTGATTGCAACC 37014
                            v -  i    i-ii i i i  --  i  v--v  v  i    vv  ? 
C rnd-1_family-        445 TTCGCACCGATCGCAACCTACCTACCAGTCCTTCTCCATCGATTCGAANC 396

  scaffold34|si      37015 AAC-CAATCGC---AACCA-----ACCAATCGCAACCAACCAA---TCGC 37052
                           ?i -       ---v    -----i  i vi v v      iv---   i
C rnd-1_family-        395 NGCGCAATCGCTCGTACCATCGTCGCCGAGTGGATCCAACCGCATTTCGT 346

  scaffold34|si      37053 AACCAACCAATTGC---AACCAACCAATCGCAACCAACCAATTGCAACC- 37098
                             i i--  v i  ---v i i i v?      ----- i  i      -
C rnd-1_family-        345 AATCG--CACTCGCTCGTATCGATCTNTCGCAA-----CGATCGCAACCT 303

  scaffold34|si      37099 A---ACCAATCCATCTCAATTGATTCGAACCATTGCAATCACGCAAATCA 37145
                            ---    i ? v    v  i        ? ?v       i v iv i  
C rnd-1_family-        302 ACCTACCAGTNCTTCTCCATCGATTCGAANCNGTGCAATCGCTCGTACCA 253

  scaffold34|si      37146 TCCTAATTGATTTGATACTATCGATTCGCCTAATCGCA 37183
                             v viii  - v   v i i  vv    v        
C rnd-1_family-        252 TCGTCGCCGA-TGGATCCCACCGCATCGCGTAATCGCA 216

Matrix = 20p43g.matrix
Kimura (with divCpGMod) = 23.81
Transitions / transversions = 1.10 (46/42)
Gap_init rate = 0.08 (27 / 354), avg. gap size = 1.67 (45 / 27)


3456 14.11 0.98 4.20 scaffold34|size735826 37284 37897 (696990) C rnd-1_family-225#Unknown (132) 2762 2168 m_b1013s001i67 114415

  scaffold34|si      37284 TTGCAATTGATCGAATCA---TCTGAATTGATTTGATTTTGCACAATTGA 37330
                            i     v    i v   ---  i              --- i i   --
C rnd-1_family-       2762 TCGCAATAGATCAATTCACAATCCGAATTGATTTGATT---CGCGATT-- 2718

  scaffold34|si      37331 TCTAATTTCTCTTGAACCATCCGTCAATCAACCATTATTTTTGGCGTACG 37380
                           -----------------  i   i               v     i    
C rnd-1_family-       2717 -----------------CACCCGCCAATCAACCATTATTGTTGGCATACG 2685

  scaffold34|si      37381 TGACCTCTTGATGTC---TCACAATCCTCCAATCAATAAATACCTCATGG 37427
                             v   ?vii    i---                i i    vv       
C rnd-1_family-       2684 TGTCCTNGCAATGTTCCATCACAATCCTCCAATCGACAAATCGCTCATGG 2635

  scaffold34|si      37428 CAACTGTCGGCAAACCACACGGTTCTTGCATGAAATGCCAGGTAGACAAA 37477
                            ?  i  i    i     i i                 vvv i       
C rnd-1_family-       2634 CNACCGTTGGCAGACCACGCAGTTCTTGCATGAAATGCACTGCAGACAAA 2585

  scaffold34|si      37478 AAGAAATGTTCCCCAATATTTCAACACGGATGAACATGTACCAGTTGCCA 37527
                                      ?  i?  i      v    v        v          
C rnd-1_family-       2584 AAGAAATGTTCNCCGNTACTTCAACCCGGAGGAACATGTTCCAGTTGCCA 2535

  scaffold34|si      37528 TCGATGTCGAGAAAAAGGTACATTCTGTTCTTTTGGACAGACAATTTCCA 37577
                           ?       i       ?     i                  iv v   ii
C rnd-1_family-       2534 NCGATGTCAAGAAAAANGTACACTCTGTTCTTTTGGACAGATCAATTCTG 2485

  scaffold34|si      37578 CGAGGGACGTTCAAGAAGCCTCCAAGGAACCCAGTACACAAGAACTCTCC 37627
                           v  ? ? i   v   v      v         i?--- v           
C rnd-1_family-       2484 AGANGNATGTTGAAGTAGCCTCGAAGGAACCCGN---AGAAGAACTCTCC 2438

  scaffold34|si      37628 AAGAAACCAAGTTTCATCTCGGGTTACAGTGCCCAACCAAGTGTTCTTCA 37677
                                        ?i?    i    vi v     i            i v
C rnd-1_family-       2437 AAGAAACCAAGTTNTNTCTCAGGTTCTACTGCCCGACCAAGTGTTCTCCC 2388

  scaffold34|si      37678 TGCAAAAAGGAGAAGAATAATGGAAACATGCATTGTGAATGGTGAAGCAG 37727
                             v                      v      vi v  vi          
C rnd-1_family-       2387 TGAAAAAAGGAGAAGAATAATGGAATCATGCAACGGGATCGGTGAAGCAG 2338

  scaffold34|si      37728 ATGAGAGTGGCCGAGCTACTCTCTTGCCACCATTTTCCCTAAGTTGTGTT 37777
                              v         ?       v       i i                  
C rnd-1_family-       2337 ATGTGAGTGGCCGNGCTACTCACTTGCCATCGTTTTCCCTAAGTTGTGTT 2288

  scaffold34|si      37778 GATGAATTCAAAGTTGAGGAAGCAGATAGGAGTGGCGGTACTACTTCTTT 37827
                                   v    vi               v     v  i     i    
C rnd-1_family-       2287 GATGAATTGAAAGACGAGGAAGCAGATAGGTGTGGCCGTGCTACTCCTTT 2238

  scaffold34|si      37828 GCCCTCAGATTTCTATTCTGCTCAAGATGAGTTCAATATTGAAGAAGAAT 37877
                                 v  v            v      v       i   iv  v    
C rnd-1_family-       2237 GCCCTCTGAATTCTATTCTGCTGAAGATGTGTTCAATGTTGGTGATGAAT 2188

  scaffold34|si      37878 TTGAAGATGGGGATGCAGAA 37897
                            v                  
C rnd-1_family-       2187 TAGAAGATGGGGATGCAGAA 2168

Matrix = 20p43g.matrix
Kimura (with divCpGMod) = 13.33
Transitions / transversions = 1.02 (42/41)
Gap_init rate = 0.04 (27 / 613), avg. gap size = 1.15 (31 / 27)


4956 11.30 0.98 3.39 scaffold34|size735826 37893 38707 (696180) C rnd-1_family-221#Unknown (3013) 2268 1473 m_b1013s001i68 114416

  scaffold34|si      37893 CAGAAAATTCCTAATACTTCGAACATGGAAATTTTGATAAGAAAACATCC 37942
                            i               v v         v    iv  --  vv      
C rnd-1_family-       2268 CGGAAAATTCCTAATACGTGGAACATGGACATTTCTAT--GATCACATCC 2221

  scaffold34|si      37943 CCATTACTAAAAAACAATCAGG-AACAAAATTTGTTGTGCGGTAGCAAGA 37991
                           -----------   ?     vv-         -  v i      v   i 
C rnd-1_family-       2220 -----------AAANAATCATTCAACAAAATT-GTGGCGCGGTACCAAAA 2183

  scaffold34|si      37992 AATGGAAAGGCAAA-GCATAGAAGGACTAATTAATGTACCTTTACAAGAA 38040
                           v  v          - i     ?                      i    
C rnd-1_family-       2182 CATTGAAAGGCAAAAGTATAGANGGACTAATTAATGTACCTTTACGAGAA 2133

  scaffold34|si      38041 TTACGTACAAATCGTTTCAGATGGCTGATAAGCTGCTCTTGCAAATAATA 38090
                           v  i        i          v  v   v   -   -----   iiv 
C rnd-1_family-       2132 ATATGTACAAATTGTTTCAGATGCCTCATACGCT-CTC-----AATGGAA 2089

  scaffold34|si      38091 CTTGTTTCAGATTAAACATGCTTCCACATCGTCTGTTGCATTAATTT-TT 38139
                            v   ----  ---i      v   v   ii v             v-  
C rnd-1_family-       2088 CATGT----GA---GACATGCATCCCCATTATATGTTGCATTAATTGGTT 2046

  scaffold34|si      38140 TGGTTAGGCA-TCTTGCAACAACAAAGAGTTATCATTGT--ACTCCAAAA 38186
                              v  i   -i                      i i? --  v    v 
C rnd-1_family-       2045 TGGATAAGCAGCCTTGCAACAACAAAGAGTTATCGTCNTCTACACCAACA 1996

  scaffold34|si      38187 GCAATAAGGATTATACAATGTCGGTAAATAATAGCAGTCACTTTTCTCAT 38236
                                        iiv                                  
C rnd-1_family-       1995 GCAATAAGGATTACGAAATGTCGGTAAATAATAGCAGTCACTTTTCTCAT 1946

  scaffold34|si      38237 GATCTTTCACTTCATGAAATCCCAGGTTTCGAAGTAACAGGAGAACCAGC 38286
                                       v       i               vv  i      i  
C rnd-1_family-       1945 GATCTTTCACTTGATGAAATTCCAGGTTTCGAAGTACGAGAAGAACCGGC 1896

  scaffold34|si      38287 AACCCCCGGGACATTGAATGAGATTAGCGGGTTAAGTGTGAATGAACTTA 38336
                              i  v       i  i                  i   i i       
C rnd-1_family-       1895 AACTCCAGGGACATCGAGTGAGATTAGCGGGTTAAGCGTGGACGAACTTA 1846

  scaffold34|si      38337 GAAGGGCTTATACAGCAAGATTGAGTGAGATGGA-TGAGAAATGAGGGAA 38385
                                                             -i              
C rnd-1_family-       1845 GAAGGGCTTATACAGCAAGATTGAGTGAGATGGAGCGAGAAATGAGGGAA 1796

  scaffold34|si      38386 GTCAAGGAACAGCTTGAGAGGACAATTGTCATGTCCTACAGCAAGAAGAA 38435
                                                                  i          
C rnd-1_family-       1795 GTCAAGGAACAGCTTGAGAGGACAATTGTCATGTCCTACGGCAAGAAGAA 1746

  scaffold34|si      38436 TCAAAACTCAGGACAGGACAATGGTAGGGTGGGAAGATTTGGGGGATAAC 38485
                             v?   v             i      v   v    v        i   
C rnd-1_family-       1745 TCCNAACACAGGACAGGACAACGGTAGGTTGGTAAGAGTTGGGGGACAAC 1696

  scaffold34|si      38486 TTCCACAGTACGATGGCACTGACACCGTAAACTACCAACAAGTAACAGCT 38535
                           v            i         i i  i          i          
C rnd-1_family-       1695 GTCCACAGTACGACGGCACTGACGCTGTGAACTACCAACGAGTAACAGCT 1646

  scaffold34|si      38536 TATGCCCCCGATATCCTTTTCCCACACACAAAAAATCTTGAGCAGGGATG 38585
                                 v                     i?   vv   i    i      
C rnd-1_family-       1645 TATGCCGCCGATATCCTTTTCCCACACATNAAATTTCTCGAGCGGGGATG 1596

  scaffold34|si      38586 GAATGAGTATGACAAAACAAAAGACAGCGTGTGCAACAAGATGATGAAAT 38635
                                    i   i    i               i             vv
C rnd-1_family-       1595 GAATGAGTACGACGAAACGAAAGACAGCGTGTGCGACAAGATGATGAATA 1546

  scaffold34|si      38636 AGACAAGAATTTATGTTCCCCGTTGTCTTG-AAAATGTTGGAATTGGGAG 38684
                                i                        -     v    v        
C rnd-1_family-       1545 AGACAGGAATTTATGTTCCCCGTTGTCTTGAAAAATCTTGGTATTGGGAG 1496

  scaffold34|si      38685 AATACTATTGCAGGAATGGTGCA 38707
                                v                 
C rnd-1_family-       1495 AATACGATTGCAGGAATGGTGCA 1473

Matrix = 20p43g.matrix
Kimura (with divCpGMod) = 9.52
Transitions / transversions = 1.02 (45/44)
Gap_init rate = 0.04 (34 / 814), avg. gap size = 1.03 (35 / 34)


7633 10.82 0.36 1.81 scaffold34|size735826 38707 39827 (695060) C rnd-1_family-221#Unknown (4176) 1105 1 m_b1013s001i69 114416

  scaffold34|si      38707 AGCAACTGTGGGAATTGCTATCTGTGAGTGATATTGCGTATACACTATTT 38756
                                            i    i              i     iv     
C rnd-1_family-       1105 AGCAACTGTGGGAATTGTTATCCGTGAGTGATATTGCATATACGATATTT 1056

  scaffold34|si      38757 GTTTTAGAGAATCACAGAGAGGTGTGGAAGAAAGAGTGGTGATTCCACAT 38806
                                            v            v        i         i
C rnd-1_family-       1055 GTTTTAGAGAATCACAGCGAGGTGTGGAAGCAAGAGTGGCGATTCCACAC 1006

  scaffold34|si      38807 GGATAATCCAAAAGCATCACATGTAGAGAAGGAAGAGTTCCGTGAGTACA 38856
                                    i  v        vi           i               
C rnd-1_family-       1005 GGATAATCCGAACGCATCACAGATAGAGAAGGAAAAGTTCCGTGAGTACA 956

  scaffold34|si      38857 AGAAGTTAACATTATCTGAAATGGTGGACAAGGGACTGAGCCTAGAAGAT 38906
                                  i        v      v          i  v   vi       
C rnd-1_family-        955 AGAAGTTGACATTATCGGAAATGTTGGACAAGGGGCTCAGCGCAGAAGAT 906

  scaffold34|si      38907 CAGAAACATTACCTGAAGGTGAAGCCTAAGTTCACTCATGGGCAGAAGAA 38956
                            i            v                       i           
C rnd-1_family-        905 CGGAAACATTACCTCAAGGTGAAGCCTAAGTTCACTCACGGGCAGAAGAA 856

  scaffold34|si      38957 GATTTTTTTCTGCGATGCTGTGAAAGCAGAAGGTATCGAGTTCTACAAGC 39006
                                i   i                                        
C rnd-1_family-        855 GATTTCTTTTTGCGATGCTGTGAAAGCAGAAGGTATCGAGTTCTACAAGC 806

  scaffold34|si      39007 AGACTCATCAAAGATTGACGCATTTCCTCTACAATG-CAGTAGAAGGGAA 39055
                                    ii        i i              -     i v     
C rnd-1_family-        805 AGACTCATCGGAGATTGACACGTTTCCTCTACAATGCCAGTAAACGGGAA 756

  scaffold34|si      39056 AAGATTTCTGTTCTTTGGAAGGATGACCAGGAAAAGGATGATTGGATGGT 39105
                            ?                         v                    iv
C rnd-1_family-        755 ANGATTTCTGTTCTTTGGAAGGATGACGAGGAAAAGGATGATTGGATGAA 706

  scaffold34|si      39106 TGGATTGGCAAAGAACAAGAGAATAAAAGCTACTGGGTCGACTGATGAAT 39155
                                  i             iv  vi i      v            v 
C rnd-1_family-        705 TGGATTGACAAAGAACAAGAGGTTACGAACTACTGCGTCGACTGATGATT 656

  scaffold34|si      39156 CCTTAACTCCTTTGGATTCACCGAGATCTGTCATTGCTTTAGTACCTGGT 39205
                                v             i       v      v        i      
C rnd-1_family-        655 CCTTACCTCCTTTGGATTCGCCGAGATGTGTCATGGCTTTAGTGCCTGGT 606

  scaffold34|si      39206 GATGATGGATATGATGAAATGATGGAACAGATTAATAACGGTGGTAGTGC 39255
                                         i                     i    v i     i
C rnd-1_family-        605 GATGATGGATATGACGAAATGATGGAACAGATTAATGACGGGGATAGTGT 556

  scaffold34|si      39256 TTGTTCCAATGAGTGAATATCATATATAAGCATTAGACTAAGTTAAGGCA 39305
                                 v         iv  i vv      i    iv             
C rnd-1_family-        555 TTGTTCGAATGAGTGAGAATTAATTATAAGTATTAACCTAAGTTAAGGCA 506

  scaffold34|si      39306 TTGTTATTTATATGGGCTAGCAATTAAATGTCATTCTGGAGTAGCATCCT 39355
                           -----------------        v        v            v  
C rnd-1_family-        505 -----------------TAGCAATTCAATGTCATACTGGAGTAGCATACT 473

  scaffold34|si      39356 TCATTGCATGCAATAATCGTAAGGCTTCTCTCGTGAGGAACGTAATCAGT 39405
                           v      i         i     v                          
C rnd-1_family-        472 GCATTGCGTGCAATAATTGTAAGTCTTCTCTCGTGAGGAACGTAATCAGT 423

  scaffold34|si      39406 CACCCTTGATGGGAGTATTTAATAACTCTCAATAACAGAGACGTCAGACT 39455
                              i     i        v           i          i  v     
C rnd-1_family-        422 CACTCTTGACGGGAGTATGTAATAACTCTCGATAACAGAGATGTAAGACT 373

  scaffold34|si      39456 TGAAATGAAAGTGGTTTTTATCTCAGAACAAACATGAGTTGTCACTCACC 39505
                             ?          i                         i   i   i v
C rnd-1_family-        372 TGNAATGAAAGTGATTTTTATCTCAGAACAAACATGAGTCGTCGCTCGCG 323

  scaffold34|si      39506 ATGAACGAGATTCCTCACTTGTAATAAACGTGATTGGTCACTTGTTGTTA 39555
                                              iv    v           v    vv      
C rnd-1_family-        322 ATGAACGAGATTCCTCACTCTTAATTAACGTGATTGGGCACTATTTGTTA 273

  scaffold34|si      39556 ---CAAGTATCATATAACAAAAACTATGTGTTATAATATATGATGATGGT 39602
                           ---i       i   i                       iii     v  
C rnd-1_family-        272 ACCTAAGTATCGTATGACAAAAACTATGTGTTATAATATGCAATGATCGT 223

  scaffold34|si      39603 CTGCCAGTAACAAAGTTGAAAAACGAGCAAACACATTAGCCGATTGCATG 39652
                            -  v      vv    v         ii       ?  i    i     
C rnd-1_family-        222 C-GCGAGTAACCTAGTTCAAAAACGAGTGAACACATNAGTCGATCGCATG 174

  scaffold34|si      39653 TAGGTACAGACATGTATGTCAGAAAATCACTGTTGTGATTAGTAGGTATA 39702
                                  i   i i v    i      i    v   v i v   ?   i 
C rnd-1_family-        173 TAGGTACGGACGTATCTGTCGGAAAATTACTGATGTCACTCGTANGTACA 124

  scaffold34|si      39703 ACTTAGGTGCTTTATGTAAGTACATGCACCGCTGTGACTTTCCCTGGTAC 39752
                                -                  ii                        
C rnd-1_family-        123 ACTTA-GTGCTTTATGTAAGTACACACACCGCTGTGACTTTCCCTGGTAC 75

  scaffold34|si      39753 TTTCCTTATGCTTGAGTTGTAACTATACTTACGGTAAAATAGATAGTATT 39802
                                   i    iv                                 - 
C rnd-1_family-         74 TTTCCTTACGCTTATGTTGTAACTATACTTACGGTAAAATAGATAGTA-T 26

  scaffold34|si      39803 TACTCACATCTAGATGGAGTTTTGC 39827
                                     i           i  
C rnd-1_family-         25 TACTCACATCCAGATGGAGTTTCGC 1

Matrix = 20p43g.matrix
Kimura (with divCpGMod) = 9.38
Transitions / transversions = 1.43 (70/49)
Gap_init rate = 0.02 (22 / 1120), avg. gap size = 1.09 (24 / 22)


1292 13.59 11.75 6.92 scaffold34|size735826 39834 40165 (694722) rnd-5_family-1816#Unknown 203 549 (170) m_b1013s001i70 114417

  scaffold34|si      39834 AGACAAAGGGATAGAAGT-GAGAGTGCATCCCCCTACAGTTGCTGCTGGT 39882
                             v   i    i      -         -       v  i          
  rnd-5_family-        203 AGTCAAGGGGACAGAAGTTGAGAGTGCA-CCCCCTAGAGCTGCTGCTGGT 251

  scaffold34|si      39883 GCAAGCACCTGTGTTGTAGGTATGGTACGGTCTCGTACCGTAGGTATGTC 39932
                                  vv             i    iv  vi i    i  ------- 
  rnd-5_family-        252 GCAAGCAGGTGTGTTGTAGGTACGGTATTGTACCATACCATA-------C 294

  scaffold34|si      39933 TTGTACCGTAGGTATATAAGAACTATCTTGAGATGTGTAATT---CTTGT 39979
                            ----------   ?    ----   i  iv       i   ---     
  rnd-5_family-        295 T----------GTANATAA----TATTTTATGATGTGTGATTATTCTTGT 330

  scaffold34|si      39980 GTTTGTATTTTTGGTGCAGTCACTTCT----------------------- 40006
                              i          i            -----------------------
  rnd-5_family-        331 GTTCGTATTTTTGGCGCAGTCACTTCTCATAGTCATGTTTTGGATACCTT 380

  scaffold34|si      40007 -----GAT--AAT---ACTTATACATAACTATCAAATGAAGAATATA-GT 40045
                           -----   --   ---           v       i  v        -  
  rnd-5_family-        381 AAAATGATGGAATTTTACTTATACATATCTATCAAGTGTAGAATATATGT 430

  scaffold34|si      40046 GGTAATTGTGACATTAA-AAATAATATTAGGCCTAGCCAGTGAATGACGC 40094
                           v     ii    i    -?     ? v     -                i
  rnd-5_family-        431 TGTAATCATGACGTTAACNAATAANAATAGGC-TAGCCAGTGAATGACGT 479

  scaffold34|si      40095 ACATCTGGTACAGGAATTCACAAAATTTATACGTAATTCCTATTTGAAGG 40144
                             v v   v          v   v   ii   v          ?  i   
  rnd-5_family-        480 ACTTGTGGGACAGGAATTCTCAACATTCGTACTTAATTCCTATNTGGAGG 529

  scaffold34|si      40145 GTTTTTGAAAGATTTAGCAGA 40165
                             v   i   i   v -    
  rnd-5_family-        530 GTGTTTAAAAAATTGA-CAGA 549

Matrix = 20p43g.matrix
Kimura (with divCpGMod) = 13.48
Transitions / transversions = 1.21 (23/19)
Gap_init rate = 0.10 (32 / 331), avg. gap size = 1.97 (63 / 32)


1556 8.98 0.00 3.30 scaffold34|size735826 40072 40290 (694597) C rnd-1_family-131#Unknown (0) 212 1 m_b1013s001i71 114418

  scaffold34|si      40072 TAGGCCTAGCCAGTGAATGACGCACATCTGGTACAGGAATTCACAAAATT 40121
                                                ii           i       v       
C rnd-1_family-        212 TAGGCCTAGCCAGTGAATGACATACATCTGGTACGGGAATTCTCAAAATT 163

  scaffold34|si      40122 TATACGTAATTCCTATTTGAAGGGTTTTTGAAAGATTTAGCAGATTAGGG 40171
                            i   v             i           i      i           
C rnd-1_family-        162 TGTACTTAATTCCTATTTGGAGGGTTTTTGAGAGATTTGGCAGATTAGGG 113

  scaffold34|si      40172 TCCTAACCTAGCCAGGGAATGATGTACTCGTGGGACAGGGGACAGGAAAT 40221
                                          v      i     i  -------          v 
C rnd-1_family-        112 TCCTAACCTAGCCAGTGAATGACGTACTTGT-------GGGACAGGAATT 70

  scaffold34|si      40222 CTCAACATTCGTCTTTAATTCCTATATGGACGGTGTTTAAAAAGTGGCAG 40271
                                     i v                 v            i      
C rnd-1_family-         69 CTCAACATTCATATTTAATTCCTATATGGAGGGTGTTTAAAAAATGGCAG 20

  scaffold34|si      40272 AACATACATAAAACCACCC 40290
                                 i         v  
C rnd-1_family-         19 AACATATATAAAACCAACC 1

Matrix = 20p43g.matrix
Kimura (with divCpGMod) = 8.63
Transitions / transversions = 1.71 (12/7)
Gap_init rate = 0.03 (7 / 218), avg. gap size = 1.00 (7 / 7)


752 15.65 1.63 6.25 scaffold34|size735826 40179 40362 (694525) rnd-5_family-1816#Unknown 462 637 (82) m_b1013s001i72 114419

  scaffold34|si      40179 CTAGCCAGGGAATGATGTACTCGTGGGACAGGGGACAGGAAATCTCAACA 40228
                                   v      i     i          -------  v        
  rnd-5_family-        462 CTAGCCAGTGAATGACGTACTTGTGGGACAGG-------AATTCTCAACA 504

  scaffold34|si      40229 TTCGTCTTTAATTCCTATATGGACGGTGTTTAAAAAG-TGGCAGAACATA 40277
                                vi           ?    v            i-  i   -   - 
  rnd-5_family-        505 TTCGTACTTAATTCCTATNTGGAGGGTGTTTAAAAAATTGACAG-ACA-A 552

  scaffold34|si      40278 CATAAAACCACCCAATCCAAAAAT-AAAAATAGGACAAATAAGCCGTCAC 40326
                           ii ?    ? v vi  i ivv   -           v       i     
  rnd-5_family-        553 TGTNAAACNAACGGATTCGTCAATAAAAAATAGGACCAATAAGCTGTCAC 602

  scaffold34|si      40327 CAAA-AATATTCAAAAACCAAGCCTAGAATTGTCACC 40362
                               -  v  v       -- i  iv    ii     
  rnd-5_family-        603 CAAATAAAATACAAAAAC--AACCCCGAATCATCACC 637

Matrix = 20p43g.matrix
Kimura (with divCpGMod) = 16.61
Transitions / transversions = 1.25 (15/12)
Gap_init rate = 0.08 (14 / 183), avg. gap size = 1.00 (14 / 14)


933 22.30 5.36 0.36 scaffold34|size735826 40297 40557 (694330) C scaffold170|size558746_(dbseq-nr_246)_[277812,288266]#LTR/Gypsy (8452) 2003 1730 m_b1013s001i73 114420

  scaffold34|si      40297 AAAATAAAAATAGGACAAATAAGCCGTCACCAAAAATATTCAAAAACCAA 40346
                                 vi      v v  v v  vv v      viv v   v i i   
C scaffold170|s       2003 AAAATATGAATAGGCCCAAAACGCACTAACCAAATGAAATCATAGATCAA 1954

  scaffold34|si      40347 GCCTAGAATTGTCACCAAAACAAGACC--CAACAGGTGATCTTCCTGGTG 40394
                             v        vv        v   i --              v v v v
C scaffold170|s       1953 GCGTAGAATTGAAACCAAAACTAGATCTGCAACAGGTGATCTTGCAGTTT 1904

  scaffold34|si      40395 GTAACTCGTGATTCACAAAATGTTAGTCATGAACCACCCGTACACTCAGA 40444
                           ii            i    v   v         v  vv ivv     v  
C scaffold170|s       1903 ACAACTCGTGATTCGCAAATTGTGAGTCATGAAACAAACAACCACTCCGA 1854

  scaffold34|si      40445 ATGT---TTTTGCTTCAAAGCTTAGCTCAATAAACATAACTGTGGCTTAA 40491
                            vi ---                  ivii      iv  v  i       
C scaffold170|s       1853 AGATATTTTTTGCTTCAAAGCTTAGTGTGATAAACGAAAATGCGGCTTAA 1804

  scaffold34|si      40492 ACAATGTAAAAAA----TGGTAAGCCCCCCGTTCACTCTTGAAACTTCTG 40537
                           ii      v    ----i     v  v     v           -   i 
C scaffold170|s       1803 GTAATGTATAAAAGAACCGGTAACCCACCCGTACACTCTTGAAA-TTCCG 1755

  scaffold34|si      40538 GTAACCTGTCTGTA-----TGACAT 40557
                                  vi i   -----      
C scaffold170|s       1754 GTAACCTCCCCGTACACTCTGACAT 1730

Matrix = 20p43g.matrix
Kimura (with divCpGMod) = 23.58
Transitions / transversions = 0.57 (21/37)
Gap_init rate = 0.02 (5 / 260), avg. gap size = 3.00 (15 / 5)


383 24.62 4.96 2.07 scaffold34|size735826 40552 40692 (694195) scaffold38|size597357_(dbseq-nr_166)_[121307,127792]#LTR/Gypsy 1 145 (6341) m_b1013s001i75 114421

  scaffold34|si      40552 TGACATGAGCCAAGGATACCTATTGGTACCTCTGACCCATTCAAGCCCCG 40601
                                                 i       i        -i  i     v
  scaffold38|si          1 TGACATGAGCCAAGGATACCTACTGGTACCCCTGACCCA-CCAGGCCCCT 49

  scaffold34|si      40602 ATGGCAGGCCTT---CACATTCACTTTGTACAATACAA-GGGAAG--TCC 40645
                           v vv    v i ---v   v i   i viv   -    -      -- v 
  scaffold38|si         50 TTTTCAGGACCTAGGAACAATTACTCTTCCCAA-ACAAGGGGAAGTATAC 98

  scaffold34|si      40646 AAAAGTCATAAAATATTGTTTCTGAGTAAACA-ATATTCAAGAGACAT 40692
                               ii -i  vvi  vvi    v  v  iv -     ii   v    
  scaffold38|si         99 AAAAACC-CAACTCATACCTTCTCAGAAAGAATATATTTGAGATACAT 145

Matrix = 20p43g.matrix
Kimura (with divCpGMod) = 30.05
Transitions / transversions = 0.89 (16/18)
Gap_init rate = 0.05 (7 / 140), avg. gap size = 1.43 (10 / 7)


1993 15.53 2.20 5.56 scaffold34|size735826 40607 41015 (693872) genome_9_9153#DNA 69 464 (0) m_b1013s001i76 114422

  scaffold34|si      40607 AGGCCTTCACATTCACTTTGTACAATACAAGGGAAGTCCAAAAGTCATAA 40656
                              i    ---          i   i    i      v            
  genome_9_9153         69 AGGTCTTC---TTCACTTTGTGCAACACAAAGGAAGTACAAAAGTCATAA 115

  scaffold34|si      40657 AATATT-GTTTCTGAGTAAACAATATTCAAGAGACATTTTCTTTCTTAAG 40705
                           i     -         -         v   i          i     ii 
  genome_9_9153        116 GATATTAGTTTCTGAG-AAACAATATACAAAAGACATTTTCCTTCTTGGG 164

  scaffold34|si      40706 ACACACCCATATGCATTGCAGGTGTTCCTCAGCCAAAATATCCAAAAGAG 40755
                            v          i    ii       i                  i    
  genome_9_9153        165 AAACACCCATATACATTATAGGTGTTTCTCAGCCAAAATATCCAAGAGAG 214

  scaffold34|si      40756 GTTGTCTTTCACAGAAGCCCCCTTACATGGACAGTTCCTGTTGGCAGTTG 40805
                              v      v     i  ii  i ii-                      
  genome_9_9153        215 GTTTTCTTTCTCAGAAACCTTCTCATG-GGACAGTTCCTGTTGGCAGTTG 263

  scaffold34|si      40806 GGGATAGAGGATCAGCCATGCAACTGCCACAATTCACTGCCAATCTCTCA 40855
                           i iiv i        i            v   v                v
  genome_9_9153        264 AGAGAAAAGGATCAGTCATGCAACTGCCCCAAATCACTGCCAATCTCTCC 313

  scaffold34|si      40856 CAGGAGCAAATGCATTTGGTAAAGCATGGTATATCAAGCACACCATGCAT 40905
                                v   v  vi v    i v      v     v  i          v
  genome_9_9153        314 CAGGATCAACTGGGTGTGGTGATGCATGGAATATCTAGTACACCATGCAA 363

  scaffold34|si      40906 TCTCTTTTCCAGTAGTGTAATTCTCATAAAAACAA--TTTCCAATCAACC 40953
                            vi   v i           v        v  v  --      --    v
  genome_9_9153        364 TACCTTGTTCAGTAGTGTAAATCTCATAATAAAAATCTTTCCA--CAACA 411

  scaffold34|si      40954 TGAATACACTTTTTCTACCTACTCAT--CTACAACTAATTTTCGATTACT 41001
                             -------------  i    i i --     --    v  vi     v
  genome_9_9153        412 TG-------------TATCTACCCGTTACTACA--TAATATTAAATTACA 446

  scaffold34|si      41002 TC----CGGCTTAGGTCA 41015
                             ----            
  genome_9_9153        447 TCAAAACGGCTTAGGTCA 464

Matrix = 20p43g.matrix
Kimura (with divCpGMod) = 17.21
Transitions / transversions = 1.31 (34/26)
Gap_init rate = 0.06 (26 / 408), avg. gap size = 1.19 (31 / 26)


3704 16.64 1.70 1.39 scaffold34|size735826 40928 41573 (693314) scaffold61|size850897_(dbseq-nr_469)_[557107,562633]#LTR/Gypsy 391 1038 (4489) m_b1013s001i77 114423

  scaffold34|si      40928 CTCATAAAAACAATTTCCAATCAACCTGAATACACTTTTTCTACCTACTC 40977
                                     i   i          iv   i  -i         i vi i
  scaffold61|si        391 CTCATAAAAATAATCTCCAATCAACTGGAACAC-TTTTTTCTACTTCTTT 439

  scaffold34|si      40978 ATCTACAACTAATTTTCGATTACTTCCGGCTTAGGTCACTATTGTAAAAT 41027
                            i    i i  v       i                      i   vi  
  scaffold61|si        440 ACCTACGATTACTTTTCGACTACTTCCGGCTTAGGTCACTATCGTATGAT 489

  scaffold34|si      41028 ATTTCAGCTGAACTCAGTAATTTCA-AGCACCACCACACAA--GAGGCTC 41074
                            -----  ii     i    v    -v    iv      v --i      
  scaffold61|si        490 A-----GCCAAACTCGGTAAGTTCATCGCACTTCCACACCACAAAGGCTC 534

  scaffold34|si      41075 TCAGGACGACCCACAGGCGGTTGACAAAA-CAAATTTCTACCAGACAGGG 41123
                             vvi                i  v    -       ii i  vi   i 
  scaffold61|si        535 TCCCAACGACCCACAGGCGGTCGAGAAAAACAAATTTTCATCACGCAGAG 584

  scaffold34|si      41124 TACTACAGTCATCATGCACCACCATGCAAACGATTTCTTCCTCGGCCCCC 41173
                                 iv      i        i         i         i    i 
  scaffold61|si        585 TACTACGTTCATCACGCACCACCGTGCAAACGACTTCTTCCTCAGCCCTC 634

  scaffold34|si      41174 CAAGGAATTCCTACAAAAAA-----TTTAGGCACAAGTCTAGGAGAGAAG 41218
                                 i   i     i   -----      v  v              i
  scaffold61|si        635 CAAGGAGTTCTTACAAGAAACATTTTTTAGGGACTAGTCTAGGAGAGAAA 684

  scaffold34|si      41219 CTACAAGCCATGTTATCCGTGAAGGCATTTCACAAAGGGCACAAGCGGAT 41268
                                        iv  i     i       v i      v    iv   
  scaffold61|si        685 CTACAAGCCATGTCCTCTGTGAAAGCATTTCCCGAAGGGCTCAAGTTGAT 734

  scaffold34|si      41269 TGAGTGCGAACGTGGCATCGGAGGAAAGAATTTTCCCCGTATGCTAGATT 41318
                                                           i-       ii   v   
  scaffold61|si        735 TGAGTGCGAACGTGGCATCGGAGGAAAGAATTC-CCCCGTACACTACATT 783

  scaffold34|si      41319 CCGGAGCAGGATCTTGTGCAGGATGCCCTTGAGAAGAACAAAAAGACCAC 41368
                             v          ii     i        i       v   v        
  scaffold61|si        784 CCCGAGCAGGATCCCGTGCAAGATGCCCTCGAGAAGACCAATAAGACCAC 833

  scaffold34|si      41369 CTACTTCAAGTTGACTCTTCCCAACACGGGGAATGAGTTAAAGGTTGAAG 41418
                                                      i         i       v v  
  scaffold61|si        834 CTACTTCAAGTTGACTCTTCCCAACACAGGGAATGAGCTAAAGGTGGCAG 883

  scaffold34|si      41419 CATGGGCGTCCGAGACTCATGAGCAGTTTCTACTGCATGTATGCTCCGTG 41468
                           i           i     vii                    i     iiv
  scaffold61|si        884 TATGGGCGTCCGGGACTCCCAAGCAGTTTCTACTGCATGTACGCTCCACC 933

  scaffold34|si      41469 ATTCACATGTGCAAACAAATGGGCCTTGACACAAGCTTTGCCGAAGAGGA 41518
                               v ii      i        vi       i           v v   
  scaffold61|si        934 ATTCCCGCGTGCAAGCAAATGGGGTTTGACACGAGCTTTGCCGATGCGGA 983

  scaffold34|si      41519 GAGGGCTGTTGAAGCAGCTCAGCTTGAAACTTTG--ATTGTGAAGGGGGA 41566
                           i i       i  i    iv    i--   viv --  i       i   
  scaffold61|si        984 AAAGGCTGTTAAAACAGCCAAGCTC--AACGCAGATATCGTGAAGGAGGA 1031

  scaffold34|si      41567 GTACACG 41573
                              i   
  scaffold61|si       1032 GTATACG 1038

Matrix = 20p43g.matrix
Kimura (with divCpGMod) = 16.17
Transitions / transversions = 2.12 (72/34)
Gap_init rate = 0.02 (14 / 645), avg. gap size = 1.43 (20 / 14)


28691 11.74 1.13 0.68 scaffold34|size735826 41572 45824 (689063) C rnd-5_family-1093#Unknown (2833) 4281 10 m_b1013s001i78 114424

  scaffold34|si      41572 CGGGCGCTCGCATAATTAACATGCTTGTCGGGATACGGATCCCACCGTAA 41621
                                      i  i     ?i ?  v?    i           ?     
C rnd-5_family-       4281 CGGGCGCTCGCGTAGTTAACNCGNTTTNCGGGGTACGGATCCCANCGTAA 4232

  scaffold34|si      41622 CATATCAAGCAGACATGAATTTTGTTCTTGTCCATCCCCCAATGCTTGGA 41671
                            v    i  i   iv        ?   iv      ?  ??  i       
C rnd-5_family-       4231 CCTATCGAGTAGATCTGAATTTTNTTCCGGTCCATNCCNNAACGCTTGGA 4182

  scaffold34|si      41672 ATAGAATCAGCGTCATTGCTTCAATAGCGCGACGGAAAGGCTCCCAACTT 41721
                            ?  i i               i  ?              i        i
C rnd-5_family-       4181 ANAGGACCAGCGTCATTGCTTCGATNGCGCGACGGAAAGGTTCCCAACTC 4132

  scaffold34|si      41722 GCAGCACTGAGGATGGATCCAAAGACCATTGCGGTTGGGAGAAAGTAAAG 41771
                                i     ? i      i                    i  i     
C rnd-5_family-       4131 GCAGCGCTGAGNACGGATCCGAAGACCATTGCGGTTGGGAGGAAATAAAG 4082

  scaffold34|si      41772 GCCAAGGATGGGGATCAAGAATCCAAATGCTCCGATGACATCAGGTTGAA 41821
                           v  i  -     v     i  ?             i      i  ?    
C rnd-5_family-       4081 CCCGAG-ATGGGCATCAAAAANCCAAATGCTCCGACGACATCGGGNTGAA 4033

  scaffold34|si      41822 GACTTGGATAGAGAAAACACAATTTGATGTCCGTGTAAGCCAACAAAATC 41871
                           ?? v   i   v    i  ?i    v       i   ?      i     
C rnd-5_family-       4032 NNCGTGGGTAGCGAAAGCANGATTTTATGTCCGCGTANGCCAACGAAATC 3983

  scaffold34|si      41872 TCTGTTTCAGGATAAGTTATCCTGATATTGTAACGAAGACGGAGGGCTCG 41921
                             ?  v  i               i        v    ?     ?  ?  
C rnd-5_family-       3982 TCNGTGTCGGGATAAGTTATCCTGGTATTGTAAAGAAGNCGGAGNGCNCG 3933

  scaffold34|si      41922 ATGTTTTGTATGTCCAAATGTAACAGAAGGTTCGTTTGTGGTGTCTGTGA 41971
                                    i vv        ?  i  v        i             
C rnd-5_family-       3932 ATGTTTTGTGTCGCCAAATGTNACGGATGGTTCGTTCGTGGTGTCTGTGA 3883

  scaffold34|si      41972 TGTCATTCATCACAACTTCATTTGGTCTAAGTTTGGTAGACCCGTCCCAG 42021
                            ?  i        ?     i i     ii     ?     v         
C rnd-5_family-       3882 TNTCGTTCATCACNACTTCGTCTGGTCCGAGTTTNGTAGAACCGTCCCAG 3833

  scaffold34|si      42022 ACCAAACGACTTTTCCCGTTTTTTGTGACCATCCCTTGGGGGACGTGGTG 42071
                                         ?     i                             
C rnd-5_family-       3832 ACCAAACGACTTTTNCCGTTCTTTGTGACCATCCCTTGGGGGACGTGGTG 3783

  scaffold34|si      42072 AACGTGGGGTGAAAATTTACACAAAAGCATATTTATCGGTACCACATGGC 42121
                           i    i   ?  i   ivi     ? ?    i ?        v       
C rnd-5_family-       3782 GACGTAGGGNGAGAATCGGCACAANANCATACTNATCGGTACGACATGGC 3733

  scaffold34|si      42122 TATTCCTGTCTTCTTTTGAAAGTGTTTTGGAAACGACATTGCTATGACGA 42171
                            i           i  i  i  i    i               i  -   
C rnd-5_family-       3732 TGTTCCTGTCTTCCTTCGAGAGCGTTTCGGAAACGACATTGCTGTG-CGA 3684

  scaffold34|si      42172 TCGACAGACGGCTGATTTAATTGTCTCATCAGTGAAATGTTTGATGCACG 42221
                                               ?i ? v     v      v     ?  ?  
C rnd-5_family-       3683 TCGACAGACGGCTGATTTAANCGNCGCATCATTGAAATTTTTGANGCNCG 3634

  scaffold34|si      42222 GGGTATTTCAACGGAAAAAGTGTGAGGGCATCCATTTCCAAGAATGCACC 42271
                           i    ?   i     i  ?           ?  i   v?   i    ii 
C rnd-5_family-       3633 AGGTANTTCGACGGAGAANGTGTGAGGGCANCCGTTTGNAAGGATGCGTC 3584

  scaffold34|si      42272 CGATATCTGCATGGTCCTGTTCGGCCACGTGGGGCTTGATCACCGTGAGA 42321
                                  v? i i                       i    i i?i    
C rnd-5_family-       3583 CGATATCGNCGTAGTCCTGTTCGGCCACGTGGGGCTCGATCGCTNCGAGA 3534

  scaffold34|si      42322 CATTGTTTAATGTCTCGATTTTTGCCAGTGTATTCCATAGCTAAAAAGCC 42371
                              i   ?  i           i            ivii        - v
C rnd-5_family-       3533 CATCGTTNAACGTCTCGATTTTCGCCAGTGTATTCTCCGGCTAAAAA-CG 3485

  scaffold34|si      42372 TATCACAAGACCAGGATCACCTTTATAATAGAGAAAACATGCAGAGGCCA 42421
                             ii ?   i     i  i     i    i                    
C rnd-5_family-       3484 TACTANAAGGCCAGGGTCGCCTTTGTAATGGAGAAAACATGCAGAGGCCA 3435

  scaffold34|si      42422 TGTTGACGCGATGGGGATCAGTCTGCTGTTGAGATGAGTAATTAAGGCGC 42471
                              i   i            i      ?    ??i v    iii ??  ?
C rnd-5_family-       3434 TGTCGACACGATGGGGATCAATCTGCTNTTGANNCGCGTAACCGANNCGN 3385

  scaffold34|si      42472 GG--ATTGCAACTTGA-GAAGTCTACATCACAAAGCCGTTCTATCTCAGA 42518
                             --       ? i i-   i  v   i   i      ?iv?  i   i 
C rnd-5_family-       3384 GGNGATTGCAANTCGGTGAAATCGACACCACGAAGCCGNCGNATTTCAAA 3335

  scaffold34|si      42519 TAACAGGTATCGAATATCTTTGGATATGGTGGACATAATAGCAAGATTGC 42568
                           ?  v   v          i      iv i      v ? i  i    i  
C rnd-5_family-       3334 NAAGAGGGATCGAATATCCTTGGATGAGATGGACAAANTGGCGAGATCGC 3285

  scaffold34|si      42569 TCTTGGCAAAAATATTGGCATGGTCTGGATGCAACAAAATCAGGAAGACA 42618
                              i ivi           i  ?     i  v        i    i? ? 
C rnd-5_family-       3284 TCTCGAAGAAAATATTGGCGTGNTCTGGGTGGAACAAAATTAGGAGNANA 3235

  scaffold34|si      42619 TCCTCCAACTGAAGTTCTCCGAACCGAATACAAAAGGACGCAGAGAGACG 42668
                                ?  v     ?      ?         i   i     v  ?     
C rnd-5_family-       3234 TCCTCNAAGTGAAGNTCTCCGNACCGAATACGAAAAGACGCCGANAGACG 3185

  scaffold34|si      42669 GGGCTTCATCCGGCAGGACGCGTATAGCTGGGGACGAGAGGGGTATCTAT 42718
                                      v    ?v             v       v      i v 
C rnd-5_family-       3184 GGGCTTCATCCTGCAGNTCGCGTATAGCTGGCGACGAGACGGGTATTTTT 3135

  scaffold34|si      42719 GTTGAATTGGGAATGACAAATGCTTACCTTTCTGCATCAAAATGACAGGT 42768
                               i     vi     iii           ?      i       i   
C rnd-5_family-       3134 GTTGGATTGGCGATGACGGGTGCTTACCTTTNTGCATCGAAATGACGGGT 3085

  scaffold34|si      42769 GTATCTGCAGAGGGTGCATACTCTTCATTGTAATCTTTTAATACGGTCGA 42818
                                v     i          i         v    i       ?i   
C rnd-5_family-       3084 GTATCGGCAGAAGGTGCATACTTTTCATTGTATTCTTCTAATACGNCCGA 3035

  scaffold34|si      42819 AACCTCGCCTTGGTCAAACTTTTTCCCAAGCAATACCGGTGGAATTGGAC 42868
                           i  ?   i  i    i ivi     vi ?  i          i       
C rnd-5_family-       3034 GACNTCGTCTCGGTCGAGACTTTTCGTANGCGATACCGGTGGGATTGGAC 2985

  scaffold34|si      42869 CAACCGAATTCTTTGATACTAAATCATTTGTTTTGGGAAAAGCGGTCTCT 42918
                                  ?  -    i      ?           ?     ?         
C rnd-5_family-       2984 CAACCGANTT-TTTGGTACTAANTCATTTGTTTTNGGAAANGCGGTCTCT 2936

  scaffold34|si      42919 AGAATATATTTATTCGATGCAAGCGAATGCAGCAATATAGACGAACTGTA 42968
                            i     i                      ii         ?        
C rnd-5_family-       2935 AAAATATGTTTATTCGATGCAAGCGAATGCGACAATATAGANGAACTGTA 2886

  scaffold34|si      42969 AGCTGATGCTTACAATTCACAAATCACGACAACAATGTAACTCAGGCAGG 43018
                              i  ?      i    i             ?      ii         
C rnd-5_family-       2885 AGCCGANGCTTACGATTCGCAAATCACGACAANAATGTAGTTCAGGCAGG 2836

  scaffold34|si      43019 TCAATACGTATGGAAATTATGTAGAGATGGCAAC-ATCATGCACCAGACT 43067
                               -  i?             i           -    i       i  
C rnd-5_family-       2835 TCAA-ACANATGGAAATTATGTGGAGATGGCAACGATCACGCACCAGGCT 2787

  scaffold34|si      43068 GGG--TGACGGCATGCGCAGGACAGGCAGCATTGCTGGCCGCAGCGTTAG 43115
                              --  i   ?v     i   vv           i  ?    v   ii 
C rnd-5_family-       2786 GGGACTGGCGGNCTGCGCGGGAACGGCAGCATTGCCGGNCGCACCGTCGG 2737

  scaffold34|si      43116 GTTTGTCCCACAAGGACACATATTTGTTTCCAATGATTGTAGAGAAACGT 43165
                                            i       ??    i i  v      i  ?  i
C rnd-5_family-       2736 GTTTGTCCCACAAGGACGCATATTTNNTTCCGACGAGTGTAGAAAANCGC 2687

  scaffold34|si      43166 TTTGACAT-TTCAAATCAGGATTCGAATATGCGCATTTATGATGCAACAT 43214
                                   -     ?  v      ii   i  ??    i   i       
C rnd-5_family-       2686 TTTGACATCTTCAANTCCGGATTCAGATACGCNNATTTGTGACGCAACAT 2637

  scaffold34|si      43215 TGCCTCGCGAATGGTGTTGAGCCAGCCGTCAGGAAAACATATCACGCTAC 43264
                                 iv                ?     i       i?   i      
C rnd-5_family-       2636 TGCCTCAAGAATGGTGTTGAGCCANCCGTCGGGAAAACGNATCGCGCTAC 2587

  scaffold34|si      43265 CGTGGCGAAAGGCGCATCCTTCACCATGAAGGCATCTCAGGCTGACGCTG 43314
                                     i           i      i     i    ? i     i 
C rnd-5_family-       2586 CGTGGCGAAAAGCGCATCCTTCGCCATGAGGGCATTTCAGNCCGACGCCG 2537

  scaffold34|si      43315 TGATGGGCAAAACACAGAAGAATGGCATTCGGATCCTTTTCTTTGATACC 43364
                                          i       ?                          
C rnd-5_family-       2536 TGATGGGCAAAACACGGAAGAATNGCATTCGGATCCTTTTCTTTGATACC 2487

  scaffold34|si      43365 ACCAAATAACTGGTGATGGTCACATGATGGGAGGGGAACAAAAAAACCGA 43414
                              i     i           i        ?                   
C rnd-5_family-       2486 ACCGAATAATTGGTGATGGTCGCATGATGGNAGGGGAACAAAAAAACCGA 2437

  scaffold34|si      43415 GAGAAGATGGATCTTTTCGGTCATGGTCAATTGTTGACAAACCTGAATTT 43464
                              vv  i           ?        i  i  i               
C rnd-5_family-       2436 GAGTCGACGGATCTTTTCGNTCATGGTCGATCGTCGACAAACCTGAATTT 2387

  scaffold34|si      43465 TTATTCCTTTTTCC-CGGTAGGAGGGGGAAAAGGATGCTGATGAATTGTC 43513
                             i        ?  -                       i  i   i    
C rnd-5_family-       2386 TTGTTCCTTTTNCCNCGGTAGGAGGGGGAAAAGGATGCCGACGAACTGTC 2337

  scaffold34|si      43514 CTGAGGAGCCGCTAATCGCTTTGTTCCATTCACCGGAACTGCAGGCGCCT 43563
                                 i     ?i       v        ?    ?      i  -    
C rnd-5_family-       2336 CTGAGGGGCCGCNGATCGCTTGGTTCCATTNACCGNAACTGCGGG-GCCT 2288

  scaffold34|si      43564 TTGCAATGTTGGCAACTTGGTCCTGAAAGGCCTTGATGCGTTGCAACTCA 43613
                            i    i      i ?      i              i       ii   
C rnd-5_family-       2287 TCGCAACGTTGGCGANTTGGTCTTGAAAGGCCTTGATACGTTGCAGTTCA 2238

  scaffold34|si      43614 GGGTTCATGGCGTCGGGAGGCAGAGACGGAACCTCCGTGAAGTTTGCGTC 43663
                                ? i         i v  i                    v      
C rnd-5_family-       2237 GGGTTNACGGCGTCGGGGGTCAAAGACGGAACCTCCGTGAAGTATGCGTC 2188

  scaffold34|si      43664 CATCGCAATCATGTCGCGAACCTTTTGAGTAAACAAAAAGGTGACACGGA 43713
                                             ?         i i              ?  i 
C rnd-5_family-       2187 CATCGCAATCATGTCGCGNACCTTTTGAATGAACAAAAAGGTGACNCGAA 2138

  scaffold34|si      43714 TAGCTTGCTTGAAGTGAAGGTCTCCCGAGAGTTGACCGTGGTGACCAGCA 43763
                            i           ii       ??          i               
C rnd-5_family-       2137 TGGCTTGCTTGAAACGAAGGTCNNCCGAGAGTTGGCCGTGGTGACCAGCA 2088

  scaffold34|si      43764 ATGACACGGGCAACGTTAGCACTGTTCAATGTTGCCGTGGCGAGAATCAA 43813
                                      i                 ? i             i  i 
C rnd-5_family-       2087 ATGACACGGGCGACGTTAGCACTGTTCAANGCTGCCGTGGCGAGAGTCGA 2038

  scaffold34|si      43814 AAAAACTGCATCCATGGTCATAAAAACAATGACATAGAGTTGCGGTTGCT 43863
                                          ?                             i    
C rnd-5_family-       2037 AAAAACTGCATCCATNGTCATAAAAACAATGACATAGAGTTGCGGCTGCT 1988

  scaffold34|si      43864 TGTGGCAAAACTTTGTTTCCCAGCAGGA-GAATTCACTGCTCTTGAGAAG 43912
                                 i      ? i        ? v -   ?              i  
C rnd-5_family-       1987 TGTGGCGAAACTTNGCTTCCCAGCNGCAGGAANTCACTGCTCTTGAGGAG 1938

  scaffold34|si      43913 CAGGTACAACCGATAGGAACAAGCCATGAAAATTGAGACCGGATCTCCCC 43962
                              i    i      ?     i           v         i    v 
C rnd-5_family-       1937 CAGATACAGCCGATANGAACAGGCCATGAAAATGGAGACCGGACCTCCAC 1888

  scaffold34|si      43963 GTGTCACACCTGTTGTCAATACTGTGAGACCCAAAAATGACACGTTATTC 44012
                            i ?   ?  i  i v   v  ?i    i   i    ?        i   
C rnd-5_family-       1887 GCGNCACNCCCGTCGGCAAGACNATGAGGCCCGAAAANGACACGTTGTTC 1838

  scaffold34|si      44013 GCCAGCATTGCTCTGACATTGTCAATGGATGAAAGCGATCCACTTCTTGT 44062
                                       i    i i      ?  i           i        
C rnd-5_family-       1837 GCCAGCATTGCTTTGACGTCGTCAATNGACGAAAGCGATCCGCTTCTTGT 1788

  scaffold34|si      44063 AATAGTTGCATTCACGACAGAGCGTTGGTTCTCGGGGATCTCCAACTCGA 44112
                                 i  i   i    i                    i i        
C rnd-5_family-       1787 AATAGTCGCGTTCGCGACGGAGCGTTGGTTCTCGGGGATTTTCAACTCGA 1738

  scaffold34|si      44113 CTTCAGCCTTTCTGATAATCTCTTTACAGCATAGAAGGCCAATCTCCTGG 44162
                               v   v i i            ? i? i                   
C rnd-5_family-       1737 CTTCCGCCGTCCCGATAATCTCTTTNCGNCGTAGAAGGCCAATCTCCTGG 1688

  scaffold34|si      44163 GCAGTTCCCTGTTGACTGGCAAGCGCCAATTGGTCGAACGGTGATGAATC 44212
                           v        i i  i     i  ? ?? ii          i?  i  ?  
C rnd-5_family-       1687 CCAGTTCCCCGCTGGCTGGCGAGNGNNAGCTGGTCGAACGANGACGANTC 1638

  scaffold34|si      44213 C-TAGAGAGAGAGTTGAGAGTTGGTTTGCTGCTTTTCAAAGTTGCCTTTG 44261
                            - ?  i     i i--------  i     i  i  i     ?    i 
C rnd-5_family-       1637 CTTNGAAAGAGAATC--------GTCTGCTGTTTCTCGAAGTTNCCTTCG 1596

  scaffold34|si      44262 AGAAACTGCAAGCATGCGGTCGCTGGAATATGGTCAAGCGATCTATCCTG 44311
                                     i                  i     i     ?        
C rnd-5_family-       1595 AGAAACTGCAGGCATGCGGTCGCTGGAATGTGGTCGAGCGANCTATCCTG 1546

  scaffold34|si      44312 ATTTATGCTGATCAGGCTAGCTTCAGGATTGTCCGGTGACGGTGGCTCCA 44361
                              v              ?      -   i      i  v          
C rnd-5_family-       1545 ATTGATGCTGATCAGGCTNGCTTCA-GATCGTCCGGCGAAGGTGGCTCCA 1497

  scaffold34|si      44362 TCCCAGATTCAATATACGCCTGGAACAGGGAAGACTTGACTGTAGATGAC 44411
                               i        i     i      v v  ?        i ?       
C rnd-5_family-       1496 TCCCGGATTCAATGTACGCTTGGAACTGTGANGACTTGACCGNAGATGAC 1447

  scaffold34|si      44412 TTGTAGGAGAAAATATCTGCCGTTGCTGGGGTAAAGGAGGGAAGAGATAG 44461
                                         ?  i   i    i     i        ?        
C rnd-5_family-       1446 TTGTAGGAGAAAATNTCCGCCATTGCCGGGGTGAAGGAGGGNAGAGATAG 1397

  scaffold34|si      44462 GTCGCCACGAATTACCCTGGCATCCCAATCAATATCGGCAGCCGCAAAAA 44511
                              ?     i  ?i   i i i                 v i        
C rnd-5_family-       1396 GTCNCCACGGATNGCCCCGACGTCCCAATCAATATCGGCCGTCGCAAAAA 1347

  scaffold34|si      44512 AATGTGAATGCGAGCCTGAGCAAGCTCATCTTCTTTTTTGCGTCCTTCAT 44561
                               i    i  i  i     i     i                    i 
C rnd-5_family-       1346 AATGCGAATACGGGCTTGAGCGAGCTCGTCTTCTTTTTTGCGTCCTTCGT 1297

  scaffold34|si      44562 GTTTGGGATTAGCAAACAGCTTCGCAATTTTGAGCATTTGCTTGGTTGTC 44611
                            ? i      v  i iv             i           i       
C rnd-5_family-       1296 GNTCGGGATTTGCGAGGAGCTTCGCAATTTCGAGCATTTGCTCGGTTGTC 1247

  scaffold34|si      44612 GTGGGATTTGAAGGGGTTTGTTTATCCGAGGGAGATGGGGCCGCCGCATT 44661
                            ??   v i    i       i    v  ?         ? v i   i  
C rnd-5_family-       1246 GNNGGAGTCGAAGAGGTTTGTCTATCGGANGGAGATGGGNCGGTCGCGTT 1197

  scaffold34|si      44662 TGGCATTGGGTTCATGAGAGTAGGAAGGTTTGGTGGCGATTGTATCGCAA 44711
                                     v  i  i    ? ---              i v i  v  
C rnd-5_family-       1196 TGGCATTGGGGTCGTGGGAGTNG---GGTTTGGTGGCGATCGAACCGAAA 1150

  scaffold34|si      44712 ACCGTTGCTTCAATGCCAATACCTTGGCTGCCAAATCCGAACCGGGTTCC 44761
                                        i     v                    ?     ?   
C rnd-5_family-       1149 ACCGTTGCTTCAACGCCAAGACCTTGGCTGCCAAATCCGANCCGGGNTCC 1100

  scaffold34|si      44762 AAGGCCGACGTATTAATTGGCGTAACTACTCCAAAAGGAGCATTTGGATT 44811
                                     v   ? ii        i                    i  
C rnd-5_family-       1099 AAGGCCGACGGATTNACCGGCGTAACCACTCCAAAAGGAGCATTTGGGTT 1050

  scaffold34|si      44812 TACTCGGATAGATGACCAATGGTGAATGAGTTCTTGTTCGGTGCCCACCT 44861
                           v       i          i i      v ?           i   i   
C rnd-5_family-       1049 GACTCGGACAGATGACCAACGATGAATGTGNTCTTGTTCGGTACCCGCCT 1000

  scaffold34|si      44862 CTTGGATGAGCTTGAAGGCGGTATCAATATCCTTTTTGTTTCTTACGGCA 44911
                                     i i    i    i                  i       ?
C rnd-5_family-        999 CTTGGATGAGTTCGAAGACGGTGTCAATATCCTTTTTGTTTTTTACGGCN 950

  scaffold34|si      44912 GATTCAATGAGGTCGTACCAGTTCTTGTACTCCGGGCCCAGCCGCTCAAA 44961
                             ?  i                       i        ?  ?     i  
C rnd-5_family-        949 GANTCGATGAGGTCGTACCAGTTCTTGTATTCCGGGCCNAGNCGCTCGAA 900

  scaffold34|si      44962 GTACCGTTTGATGGACAAATCCGAGAGTAATCCGTACGACGGAGAGACAC 45011
                              ?       i   ?ii   v     ?i ?     v        ?  i 
C rnd-5_family-        899 GTANCGTTTGACGGANGGATCGGAGAGNGANCCGTAGGACGGAGANACGC 850

  scaffold34|si      45012 CCATCTTCATGAAATATGCGGA-GGGACTGGGATCATTGTGAGATCGTTT 45060
                                vv      ii       -        ?     i i       ? i
C rnd-5_family-        849 CCATCGGCATGAAGCATGCGGATGGGACTGGNATCATCGCGAGATCGNTC 800

  scaffold34|si      45061 TGCCGTTTGAAGGAT-TATTTGCCAGAAATTCCAGCGGCAAGGATGCAAT 45109
                             ? v  i      i-    ?  v     ?   i?      ? i   i  
C rnd-5_family-        799 TGNCCTTCGAAGGACGTATTNGCAAGAAANTCCGNCGGCAANGGTGCGAT 750

  scaffold34|si      45110 CCCAAAACTCAATTTTGTGACATCTCGCTGCTTGACAATCACAAGGAAAT 45159
                           v  v i ?i i   i?  i     v           i     ?       
C rnd-5_family-        749 GCCCAGANCCGATTCNGTAACATCGCGCTGCTTGACGATCACNAGGAAAT 700

  scaffold34|si      45160 GGTCGAGAATGGACAATGAAGCTTTCACGAAATTGGAAGAGGGAATCTTG 45209
                                     ?   i i              i  v  i  ?       i 
C rnd-5_family-        699 GGTCGAGAATNGACGACGAAGCTTTCACGAAGTTCGAGGANGGAATCTCG 650

  scaffold34|si      45210 TTTGCGGAACTGGTGATGATGTAGAAGTCCGGGTAATCTGG-CCATTTTC 45258
                                        i  i  i      i           v  -  i     
C rnd-5_family-        649 TTTGCGGAACTGGCGACGACGTAGAAATCCGGGTAATCAGGNCCGTTTTC 600

  scaffold34|si      45259 GCTTTCTTTATCCGCAAGGAAAGGAGAGAACAAAGGCAAAAGCTCCTTCT 45308
                              i  i  i     i     ?  ?              ? ?        
C rnd-5_family-        599 GCTCTCCTTGTCCGCGAGGAANGGNGAGAACAAAGGCAANANCTCCTTCT 550

  scaffold34|si      45309 CGAGATTAACCACAACAATGTGGGCGACGTCCTTGCTCGTTAGGAGTCAT 45358
                            ?     ?        i                  i    ?       i 
C rnd-5_family-        549 CNAGATTNACCACAACGATGTGGGCGACGTCCTTGTTCGTNAGGAGTCGT 500

  scaffold34|si      45359 TTGAGGTCGACAGTTGAAGAGTCAACGAACTTGACATGTGCTGCCCAGCC 45408
                                ?   i v  i  i     i                          
C rnd-5_family-        499 TTGAGNTCGGCTGTCGAGGAGTCGACGAACTTGACATGTGCTGCCCAGCC 450

  scaffold34|si      45409 GCAACGAGCGAGTGCCGTATCGGTGTAGACCATCAACGGCATGGTTACCT 45458
                             i v ?        v           i   i  i       v       
C rnd-5_family-        449 GCGAGGNGCGAGTGCGGTATCGGTGTAAACCGTCGACGGCATTGTTACCT 400

  scaffold34|si      45459 GGAATGATGACATTCACAGAAGATTAATGATGACAT-------------- 45494
                                           vi                  --------------
C rnd-5_family-        399 GGAATGATGACATTCAGGGAAGATTAATGATGACATTAGTTGAAANGCGA 350

  scaffold34|si      45495 -----------ACAGTGTTGACACTGAAACAAAAAAATGTGTTT-TCACA 45532
                           -----------                  v  i   v vi    -v    
C rnd-5_family-        349 TGACGCACGGAACAGTGTTGACACTGAAAGAAGAAATTTCGTTTGGCACA 300

  scaffold34|si      45533 TCAACGAGAGCGGGAATCATTGCAAAACAAGACAGCGCAGCTGTGTTCAA 45582
                             i      i        i    i  ?       --       i  --  
C rnd-5_family-        299 TCGACGAGAACGGGAATCGTTGCGAANCAAGACA--GCAGCTGCGT--AA 254

  scaffold34|si      45583 TCACAATGGCTCCTCGTTGCCCGATCACGGAGCGGTGGAGCGAATAACAA 45632
                            ?i i            i             i                  
C rnd-5_family-        253 TNGCGATGGCTCCTCGTCGCCCGATCACGGAACGGTGGAGCGAATAACAA 204

  scaffold34|si      45633 CATAAAGCCCTGCCAACTGGGAGCAGAGAGTTGAACTTGCAAAAAAACTT 45682
                           ?         i   i                         vv        
C rnd-5_family-        203 NATAAAGCCCCGCCGACTGGGAGCAGAGAGTTGAACTTGCCTAAAAACTT 154

  scaffold34|si      45683 GTCAAAACCTTTTGAATTCAAATGGAAAGTGCCAGCGAAAGCCAGTGCGA 45732
                              v         ??    i   ---   i    -  -     i i    
C rnd-5_family-        153 GTCCAAACCTTTTNNATTCGAAT---AAGCGCCA-CG-AAGCCGGCGCGA 109

  scaffold34|si      45733 GAGCACAGCAACTTGACGGGCAC-------AAGTTGCAAAGACTACCAGT 45775
                                 i      i     v  ?-------               i i  
C rnd-5_family-        108 GAGCACGGCAACTCGACGGCCANAGGCGGAAAGTTGCAAAGACTATCGGT 59

  scaffold34|si      45776 CCAAACAGGATCGCGATAG--TCAAACAACTCATCAATAAAACAAACAAA 45823
                            v   ?    -  v  i  --  i i  iv  i ii ivi   -      
C rnd-5_family-         58 CGAAANAGGA-CGGGACAGGATCGAGCAGATCGTTGACTGAAC-AACAAA 11

  scaffold34|si      45824 C 45824
                            
C rnd-5_family-         10 C 10

Matrix = 20p43g.matrix
Kimura (with divCpGMod) = 8.66
Transitions / transversions = 3.51 (386/110)
Gap_init rate = 0.01 (45 / 4252), avg. gap size = 1.71 (77 / 45)


14012 10.99 1.65 0.74 scaffold34|size735826 46136 48133 (686754) scaffold52|size687078_(dbseq-nr_635)_[61213,67634]#LTR/Gypsy 3525 5540 (882) m_b1013s001i79 114425

  scaffold34|si      46136 GGGGTAAGTATTCTTACATATGGCTACCTATGGGTGTTGCATGTTCTCCT 46185
                                     i      v  i  i    v                    -
  scaffold52|si       3525 GGGGTAAGTACTCTTACCTACGGTTACCAATGGGTGTTGCATGTTCTCC- 3573

  scaffold34|si      46186 GACATCTTCCAAGCTAAGATGTCAGAGCTAATGGCAACCCTTGAGTTCAT 46235
                                                                           i 
  scaffold52|si       3574 GACATCTTCCAAGCTAAGATGTCAGAGCTAATGGCAACCCTTGAGTTCGT 3623

  scaffold34|si      46236 CTGAACCTACCTTGATGACTTATTATGCATCAGCGAGGGTAGCCTGGAAG 46285
                            i    i                           i               
  scaffold52|si       3624 CCGAACTTACCTTGATGACTTATTATGCATCAGCAAGGGTAGCCTGGAAG 3673

  scaffold34|si      46286 ACCACCTTAAGAAACTAAGACAGGTCCTCATCAGGTTG------------ 46323
                                    vv        i i    i           ------------
  scaffold52|si       3674 ACCACCTTACTAAACTAAGGCGGGTCTTCATCAGGTTGCGAGACGCAGGC 3723

  scaffold34|si      46324 -------TGAATGCACCCAAGTCATCTTTCTGTGCCATGGAGACAGAATA 46366
                           -------         v                   i             
  scaffold52|si       3724 TTGACAGTGAATGCACGCAAGTCATCTTTCTGTGCCGTGGAGACAGAATA 3773

  scaffold34|si      46367 CCTAGGATATGTTTTATCCAGAGATGGTATAAAGCCACAGCCAAAGTAGG 46416
                                       v                          i      v   
  scaffold52|si       3774 CCTAGGATATGTGTTATCCAGAGATGGTATAAAGCCACAACCAAAGAAGG 3823

  scaffold34|si      46417 CACAGGCAATCCTCACATTAACATAGACACAAAATTTTAAACAACTCCGT 46466
                           i             i        iviv        v              
  scaffold52|si       3824 TACAGGCAATCCTCGCATTAACACCACCACAAAATGTTAAACAACTCCGT 3873

  scaffold34|si      46467 AGATTTCTGGGCATGGTCCAGTACTACGAAGACATTTGGGCAAGATGCAG 46516
                                                      iii  i            i    
  scaffold52|si       3874 AGATTTCTGGGCATGGTCCAGTACTACAGGGATATTTGGGCAAGACGCAG 3923

  scaffold34|si      46517 TGAAATACTTGCACCATTGACCAACTTGTTTGGTGAGTGTGGACACACCA 46566
                                           i v v   i  iv    v  i  i     i    
  scaffold52|si       3924 TGAAATACTTGCACCACTTAACAATTTAGTTGGGGAATGCGGACATACCA 3973

  scaffold34|si      46567 AAGTCACAAGGGCTAATAAAACTAAGAAAAAGCTATGGCATGGGGACAAC 46616
                                    i   i       iv          ii     iv        
  scaffold52|si       3974 AAGTCACAAAGGCCAATAAAATGAAGAAAAAGCCGTGGCACTGGGACAAC 4023

  scaffold34|si      46617 ATCCACCAGCAAGCATTCAACACTGCAAAGGCAACAATCGCCCGCGATGT 46666
                                i            i      i               i        
  scaffold52|si       4024 ATCCATCAGCAAGCATTCGACACTGTAAAGGCAACAATCGCTCGCGATGT 4073

  scaffold34|si      46667 TACCTTGGCC-AAGCTGACTATTTACAGGGCTTTGAGATTTACACAGATA 46715
                                     - vv       i ii     v        i  i  i    
  scaffold52|si       4074 TACCTTGGCCTACCCTGACTACTCGCAGGGATTTGAGATCTATACGGATA 4123

  scaffold34|si      46716 GTTCCAAATTTCAATTGAGTGCTGTGATAACTCAAAACAACAGGCTGCTG 46765
                            i               i i  i  i  v                i    
  scaffold52|si       4124 GCTCCAAATTTCAATTGGGCGCCGTAATTACTCAAAACAACAGGCCGCTG 4173

  scaffold34|si      46766 GCGTTTTTCACTAGGAAGCTGAGTCCAATGCAGCAAAAATATTGTGTGAC 46815
                                i    v   i  i       viii             v i     
  scaffold52|si       4174 GCGTTCTTCAGTAGAAAACTGAGTCAGGCGCAGCAAAAATATAGCGTGAC 4223

  scaffold34|si      46816 TGAACAAGAACTACTGGCCATAGTAGAAACACTGAAAGTGTTCAAAGGCA 46865
                           i                                     v           
  scaffold52|si       4224 CGAACAAGAACTACTGGCCATAGTAGAAACACTGAAAGAGTTCAAAGGCA 4273

  scaffold34|si      46866 TGCTTTGGGGACAACAAATCACGGTCTACATTGACCACAAAAATCTAATG 46915
                                              i          i                   
  scaffold52|si       4274 TGCTTTGGGGACAACAAATTACGGTCTACACTGACCACAAAAATCTAATG 4323

  scaffold34|si      46916 CAGGATGCTCTAGGTCTGACTTCTGATCGAGTGTATTGCTGGAGATTACT 46965
                                               i              ii             
  scaffold52|si       4324 CAGGATGCTCTAGGTCTGACCTCTGATCGAGTGTACCGCTGGAGATTACT 4373

  scaffold34|si      46966 CTTAGAAGAGGAAGATTATGGCCCTACCATCATGTACATCAAAGGCATCC 47015
                                     ------        i   i  i          i  v    
  scaffold52|si       4374 CTTAGAAGAG------TATGGCCCCACCGTCGTGTACATCAAGGGAATCC 4417

  scaffold34|si      47016 ACAATATAGTTTCGGACGCCATCTCACAACTGGACTATGGACCCATCACA 47065
                                 i    v    i          i                i ii i
  scaffold52|si       4418 ACAATACAGTTGCGGATGCCATCTCACGACTGGACTATGGACCCGTTGCG 4467

  scaffold34|si      47066 AATGACAGGTCAACATGGATGACCTTCATACAATGCTGGTGTAACCACAA 47115
                                         v        i   ii             v i  i  
  scaffold52|si       4468 AATGACAGGTCAACCTGGATGACTTTCGCACAATGCTGGTGTTATCATAA 4517

  scaffold34|si      47116 TGAAGCACAAAATCATGAAGCATCCCTAGTAAACAAAGAGGAATCCATGA 47165
                           iivi      --- vvi  v         i  v  vv             
  scaffold52|si       4518 CACGGCACAA---CCGAAATCATCCCTAGCAACCACCGAGGAATCCATGA 4564

  scaffold34|si      47166 ACCAGGTGTTTGCAAAGCAAAGCGAAGAAGACTCCATCTATCCACTCACA 47215
                                        v  v i  i      i                     
  scaffold52|si       4565 ACCAGGTGTTTGCTAATCGAAACGAAGAGGACTCCATCTATCCACTCACA 4614

  scaffold34|si      47216 ACCAAAGAGATAGTGGAGGCACAACAAGAAGATGAAAACCTGCAACAACA 47265
                               i        i   i              i    i   viv -    
  scaffold52|si       4615 ACCAGAGAGATAGCGGAAGCACAACAAGAAGACGAAAGCCTCTTA-AACA 4663

  scaffold34|si      47266 A-GGCTATTCAACGCACTTGGTTGAAAATACCAAAGTACTCTGTAAGGAT 47314
                            -     i     v     i   v i    ii        v        i
  scaffold52|si       4664 AGGGCTACTCAACTCACTTAGTTCAGAATATTAAAGTACTATGTAAGGAC 4713

  scaffold34|si      47315 GGCAAAATGGTAATTCCGAAAAGCCTCCAACACCCTGCAGTAGCTTGGTT 47364
                                      v     i                v   v     v     
  scaffold52|si       4714 GGCAAAATGGTTATTCCAAAAAGCCTCCAACACCATGCCGTAGCGTGGTT 4763

  scaffold34|si      47365 CCTCCGCTACCTACAGCACCCCAGGACCAAGCATCTTGAAGAAACTCTTT 47414
                             v  i                i         i   i            i
  scaffold52|si       4764 CCACCACTACCTACAGCACCCCGGGACCAAGCGTCTCGAAGAAACTCTTC 4813

  scaffold34|si      47415 GTCTTTTGATGTATTGGAAAGGTCTAAGAACGACAGTCCAATCACATATC 47464
                                 i                       i                i  
  scaffold52|si       4814 GTCTTTCGATGTATTGGAAAGGTCTAAGAATGACAGTCCAATCACATGTC 4863

  scaffold34|si      47465 AAAAAGTGTCAAAGTTGCCAAGTGAACAAGCACAGACAA-TAAAATACGG 47513
                                      v        i          i       -        - 
  scaffold52|si       4864 AAAAAGTGTCACAGTTGCCAGGTGAACAAGCGCAGACAATTAAAATAC-G 4912

  scaffold34|si      47514 GAAACTGCCACCAAAACTTGTAATCACCATCCCAAGGGATGCATTATGTG 47563
                                    vv         i        v    v    v          
  scaffold52|si       4913 GAAACTGCCTACAAAACTTGCAATCACCAACCCATGGGAGGCATTATGTG 4962

  scaffold34|si      47564 TGGACCTCATAGGACCACACACCCTCAAGGGCAATGACAAGACACAAATT 47613
                                           ii                v               
  scaffold52|si       4963 TGGACCTCATAGGACCGTACACCCTCAAGGGCAAGGACAAGACACAAATT 5012

  scaffold34|si      47614 GACTTTATGTGCATCACAATGATCGACCCCGCAACTAGCTGGTTCAAAAT 47663
                                i      i             i        v              
  scaffold52|si       5013 GACTTCATGTGCGTCACAATGATCGATCCCGCAACAAGCTGGTTCAAAAT 5062

  scaffold34|si      47664 TGTAGAGTTGCCGGTTATCACAGCTACATGAGCTCAATATTTCCACAGGT 47713
                                         -          v  v     ii     i    i   
  scaffold52|si       5063 TGTAGAGTTGCCGG-TATCACAGCTCCAGGAGCTTGATATTCCCACGGGT 5111

  scaffold34|si      47714 ACAAGGGGG-AAAGGAGCAAAGACACACATATCCAATCCAAACAGCCCTA 47762
                               i    -                    i     v i     i     
  scaffold52|si       5112 ACAAAGGGGCAAAGGAGCAAAGACACACATGTCCAAACTAAACAACCCTA 5161

  scaffold34|si      47763 CTTTGACAAGTCGTCAGCAAAAGTAAGCAATAAAATAAACAGGACCTGGT 47812
                                     v         v    i i    v      i          
  scaffold52|si       5162 CTTTGACAAGACGTCAGCAACAGTAGGTAATATAATAAATAGGACCTGGT 5211

  scaffold34|si      47813 TTAGCC----------TAGTCAATACATTTTCTACGACTACAGAAGTGAA 47852
                                 ----------             v        v  i        
  scaffold52|si       5212 TTAGCCGTTACCCATGTAGTCAATACATTATCTACGACAACGGAAGTGAA 5261

  scaffold34|si      47853 TTCAAACTTCACTTCGAGACCCTCTGTGATTCATACGGTCTGAAATGTAA 47902
                             i                                i        ii    
  scaffold52|si       5262 TTTAAACTTCACTTCGAGACCCTCTGTGATTCATATGGTCTGAAGCGTAA 5311

  scaffold34|si      47903 GACAACCAGTGTCAGAAACCCACAAGTGAACGCAATACTTGAGCGGGTAC 47952
                            v i                      i            i        i 
  scaffold52|si       5312 GCCGACCAGTGTCAGAAACCCACAAGCGAACGCAATACTCGAGCGGGTGC 5361

  scaffold34|si      47953 ATCAAACACTTATTGTGATGCTCCGCACAGCTAACTTACACATGGCCGAT 48002
                                   v i  v i                i     v i         
  scaffold52|si       5362 ATCAAACAATCATGGCGATGCTCCGCACAGCTGACTTAGATATGGCCGAT 5411

  scaffold34|si      48003 ACAGTCAATGAGAGTGACATTGCTGACTTTCTCACAAACGCCACATGGAC 48052
                             v    ii                    i        i   i     i 
  scaffold52|si       5412 ACCGTCAGCGAGAGTGACATTGCTGACTTCCTCACAAATGCCGCATGGGC 5461

  scaffold34|si      48053 CGTTCACTCTACGTATAGTACACAGTACTAAAAACCTCACCAGGAGCAGC 48102
                                i      v   --i                               
  scaffold52|si       5462 CGTTCGCTCTACCTAT--CACACAGTACTAAAAACCTCACCAGGAGCAGC 5509

  scaffold34|si      48103 TATCTTTGGAAGGGACATGTTGTTTGACATC 48133
                              i                        i  
  scaffold52|si       5510 TATTTTTGGAAGGGACATGTTGTTTGACGTC 5540

Matrix = 20p43g.matrix
Kimura (with divCpGMod) = 9.37
Transitions / transversions = 2.16 (149/69)
Gap_init rate = 0.01 (22 / 1997), avg. gap size = 2.18 (48 / 22)


9310 2.96 0.98 0.27 scaffold34|size735826 48135 49253 (685634) C rnd-1_family-574#Unknown (1) 1129 3 m_b1013s001i80 114426

  scaffold34|si      48135 AGGTTGAGGGAAGTCAGCAAAATAGTCTTCATGGAACAATATTTTTATGT 48184
                                            ?                         ?      
C rnd-1_family-       1129 AGGTTGAGGGAAGTCAGNAAAATAGTCTTCATGGAACAATATTNTTATGT 1080

  scaffold34|si      48185 GACAAATTACATATATATTGATAGATTCTCCTGTTTTCATGAAATGAATA 48234
                                                     ?                       
C rnd-1_family-       1079 GACAAATTACATATATATTGATAGATNCTCCTGTTTTCATGAAATGAATA 1030

  scaffold34|si      48235 TGTAGTTCAGACAAGTGATGTTCCTTTTTTCATTCTGAACATGAGGTTGA 48284
                                                  -     i i                  
C rnd-1_family-       1029 TGTAGTTCAGACAAGTGATGTTC-TTTTTCCGTTCTGAACATGAGGTTGA 981

  scaffold34|si      48285 CTGGGATAT-----GTTAGCTGATAAATATTAGCCCTATCTCTTGAAAAT 48329
                                 v  -----                                    
C rnd-1_family-        980 CTGGGAGATTTATTGTTAGCTGATAAATATTAGCCCTATCTCTTGAAAAT 931

  scaffold34|si      48330 GAAGTTCAATCATTGAATGAATGATATTAACTTGGCTGACAATTTATATT 48379
                                            ?                     v          
C rnd-1_family-        930 GAAGTTCAATCATTGAANGAATGATATTAACTTGGCTGAAAATTTATATT 881

  scaffold34|si      48380 TTTGTTGAAAAGGACTGCATATATGTTGTTGAATCTTTTGGTAGACAGTG 48429
                                                                             
C rnd-1_family-        880 TTTGTTGAAAAGGACTGCATATATGTTGTTGAATCTTTTGGTAGACAGTG 831

  scaffold34|si      48430 GCAAAGTCAATCTGATGCTTGCTCTAAAA-GGATATGAAATGAAAGTTGG 48478
                                              i         -                 i  
C rnd-1_family-        830 GCAAAGTCAATCTGATGCTCGCTCTAAAAAGGATATGAAATGAAAGTCGG 781

  scaffold34|si      48479 GTGTATGCAAAAATGCAGCTGCTAACATTTTAGATTGATGTGGAATTAAC 48528
                               i                 i            v  i   iv     ?
C rnd-1_family-        780 GTGTGTGCAAAAATGCAGCTGCCAACATTTTAGATAGACGTGATATTAAN 731

  scaffold34|si      48529 TTCAAAAAATGGAATAGAATAAGTCACACATTTTATCACAAAGCTTAAAG 48578
                                                    i                        
C rnd-1_family-        730 TTCAAAAAATGGAATAGAATAAGTCGCACATTTTATCACAAAGCTTAAAG 681

  scaffold34|si      48579 TCATACTGCCCTTCATTCACAACTTGTACATTTGTTCTGTAATGATGATA 48628
                                  ?i v           i                           
C rnd-1_family-        680 TCATACTNTCATTCATTCACAATTTGTACATTTGTTCTGTAATGATGATA 631

  scaffold34|si      48629 AGATGTGTCTAATGAACTTAACATTACACACTGAGCAGCTGTAGGCTAGG 48678
                            v               i                     i          
C rnd-1_family-        630 ACATGTGTCTAATGAACCTAACATTACACACTGAGCAGCCGTAGGCTAGG 581

  scaffold34|si      48679 AGCCTCACAAAGAGTGTTGCATATCTATTCACTGGATACCCCGATCAAAA 48728
                            v             ? ?                                
C rnd-1_family-        580 ACCCTCACAAAGAGTNTNGCATATCTATTCACTGGATACCCCGATCAAAA 531

  scaffold34|si      48729 GTCGTTCAAGTAAAATTTAAGATTTATATGTAACAACCCTGCCAACAGTC 48778
                              v      i ?        i            i    i          
C rnd-1_family-        530 GTCTTTCAAGCANAATTTAAGGTTTATATGTAACGACCCCGCCAACAGTC 481

  scaffold34|si      48779 TGCATGCAGACCCCATACAATCTTTCGTCCACTCATGATCCACATGACTG 48828
                                                                             
C rnd-1_family-        480 TGCATGCAGACCCCATACAATCTTTCGTCCACTCATGATCCACATGACTG 431

  scaffold34|si      48829 GTTTGCCTTTTTCAAGTCGACAGTTTTATGTGAAGACCTGGTTCGTGTCC 48878
                                            i          ?    ?          ?     
C rnd-1_family-        430 GTTTGCCTTTTTCAAGTTGACAGTTTTANGTGANGACCTGGTTCNTGTCC 381

  scaffold34|si      48879 AGTAAAAATACATCATTTTAATATAAACTTCATTGGTAATGGGGGTTAAT 48928
                                                                             
C rnd-1_family-        380 AGTAAAAATACATCATTTTAATATAAACTTCATTGGTAATGGGGGTTAAT 331

  scaffold34|si      48929 TGTACCAGGAATCTAGCTATGCCACACCAATTGAGAAAGTGGGGGGCAGG 48978
                                                                 ivv         
C rnd-1_family-        330 TGTACCAGGAATCTAGCTATGCCACACCAATTGAGAAAAGTGGGGGCAGG 281

  scaffold34|si      48979 TTTGAGTGTGCATTTTGTAAA---TGCACCACTACTATGAATGCATATGA 49025
                             i                  ---               ?          
C rnd-1_family-        280 TTCGAGTGTGCATTTTGTAAAGTGTGCACCACTACTATGNATGCATATGA 231

  scaffold34|si      49026 TTCCTAGACCTAGTTGTTTGAAAGTGCAGAACTCACATCATACTATGCCT 49075
                                       ?             i                       
C rnd-1_family-        230 TTCCTAGACCTANTTGTTTGAAAGTGTAGAACTCACATCATACTATGCCT 181

  scaffold34|si      49076 AAATATGATATCTGATGTTGTATAGAGATGTTGTAATAGTGTCTAGTAAG 49125
                                    i                                        
C rnd-1_family-        180 AAATATGATGTCTGATGTTGTATAGAGATGTTGTAATAGTGTCTAGTAAG 131

  scaffold34|si      49126 ATTGGCTTGTTACTATTTTTTTGTTGATATGGTGCAGTGTAGATGTAAAG 49175
                                       i    ?                                
C rnd-1_family-        130 ATTGGCTTGTTATTATTNTTTTGTTGATATGGTGCAGTGTAGATGTAAAG 81

  scaffold34|si      49176 TATTGTGCAACACCATATATCATGGTACAAGATATGGCAATACCAAAC-A 49224
                                         --                                - 
C rnd-1_family-         80 TATTGTGCAACACC--ATATCATGGTACAAGATATGGCAATACCAAACTA 33

  scaffold34|si      49225 AAAACTACCCCTGCTT-AAAAACTCATATT 49253
                                           -             
C rnd-1_family-         32 AAAACTACCCCTGCTTAAAAAACTCATATT 3

Matrix = 20p43g.matrix
Kimura (with divCpGMod) = 2.30
Transitions / transversions = 2.30 (23/10)
Gap_init rate = 0.01 (8 / 1118), avg. gap size = 1.75 (14 / 8)


1017 21.44 5.30 4.26 scaffold34|size735826 49284 49585 (685302) C genome_3_16974#DNA/hAT-Tag1 (198) 535 231 m_b1013s001i81 114427

  scaffold34|si      49284 GTCCATAAAATAGCCTATTATTT---CTCGAAAATGGCCTATTTTTCAAA 49330
                            i i    v         v  v ---  vv  v  i  i     i  i  
C genome_3_1697        535 GCCTATAATATAGCCTATAATATAGCCTATAATATAGCTTATTTCTCGAA 486

  scaffold34|si      49331 AATAGGCTATTTCTCGATTATAAGCTATTTCTCAAAAATAGCTTATTAT- 49379
                                vi          vv   ivi    ------       i    v -
C genome_3_1697        485 AATAGCTTATTTCTCGAAAATAGCTTATT------AAATAGCCTATTTTC 442

  scaffold34|si      49380 -----ATAGGCTTTTTTCGAGTTATAGCCTATAATTGAAAAATAAGCTAT 49424
                           -----   i   v        vv    v    vv i  i     i     
C genome_3_1697        441 GAGAAATAAGCTATTTTCGAGAAATAGGCTATTTTCGAGAAATAGGCTAT 392

  scaffold34|si      49425 TTTCGAGATCCACGTGT-CAGATTACTGTTCCTACGTAAATGAGATTGCT 49473
                                  v  i  -  i-  i      i           v iivii    
C genome_3_1697        391 TTTCGAGCTCTAC-TGCACAAATTACTATTCCTACGTAACTAGTGCTGCT 343

  scaffold34|si      49474 ATTTTCAAGAAATCGGTCTTTTTCGAGAAATAAGCTATTTTCGAGTTTCG 49523
                                 i      v  iiv         v   i     i v    -----
C genome_3_1697        342 ATTTTCGAGAAATAGGCTATTTTCGAGATATAGGCTATCTGCGAG----- 298

  scaffold34|si      49524 AACATAAGCTATTTT------TCGAATATAGGCTATTTCTTGAATATAGC 49567
                           - v   i  v     ------     v             i  ii     
C genome_3_1697        297 -AAATAGGCGATTTTCGAATTTCGAAAATAGGCTATTTCTCGAGCATAGC 249

  scaffold34|si      49568 CTATTTCTCGAATATTGC 49585
                            v       i  v  v  
C genome_3_1697        248 CGATTTCTCAAAAATAGC 231

Matrix = 20p43g.matrix
Kimura (with divCpGMod) = 23.68
Transitions / transversions = 1.07 (32/30)
Gap_init rate = 0.06 (18 / 301), avg. gap size = 1.61 (29 / 18)


380 21.48 4.41 7.58 scaffold34|size735826 49471 49606 (685281) genome_3_16974#DNA/hAT-Tag1 213 344 (389) m_b1013s001i82 114428

  scaffold34|si      49471 GCTATTTTCAAGAAATCGGTCTTTTTCGAGAAATAAGCTATTTTCGAGTT 49520
                                   v  v    vi iiv    i       vi     vi     --
  genome_3_1697        213 GCTATTTTAAACAAATAAGCTATTTTTGAGAAATCGGCTATGCTCGAG-- 260

  scaffold34|si      49521 TCGAACATAAGCTATTTT------TCGAATATAGGCTATTTCTTGAATAT 49564
                           ---- v   iv       ------     v  v v        i v v  
  genome_3_1697        261 ----AAATAGCCTATTTTCGAAATTCGAAAATCGCCTATTTCTCGCAGAT 306

  scaffold34|si      49565 AGCCTATTTCTCGAATATTGCCAATAAACTTCTCAAATATAG 49606
                                  v       v  v   v  ----     i  v    
  genome_3_1697        307 AGCCTATATCTCGAAAATAGCCTAT----TTCTCGAAAATAG 344

Matrix = 20p43g.matrix
Kimura (with divCpGMod) = 22.32
Transitions / transversions = 0.50 (9/18)
Gap_init rate = 0.08 (11 / 135), avg. gap size = 1.45 (16 / 11)


258 22.12 2.56 11.11 scaffold34|size735826 49517 49633 (685254) C genome_12_752#DNA (444) 424 317 m_b1013s001i83 114429

  scaffold34|si      49517 AGTTTCGAACATAAGCT-ATTTTTCGAATATAGGCT-ATTTCTTGAATAT 49564
                                   iv   i   -  v       v    v  -    i i v v v
C genome_12_752        424 AGTTTCGAGAATAGGCTTATGTTTCGAAAATAGTCTTATTTTTCGCAGAA 375

  scaffold34|si      49565 AGCCTATTTCTCGAATATTGCCAATAAACTTCTCAAATATAGTGC-ATTC 49613
                           i  i        -------   i   i---     vv        -   i
C genome_12_752        374 GGCTTATTTCTC-------GCCGATAG---TCTCATTTATAGTGCTATTT 335

  scaffold34|si      49614 AACGGATAGATAGGCTATCT 49633
                           --iv  v i       v   
C genome_12_752        334 --TCGAGAAATAGGCTTTCT 317

Matrix = 20p43g.matrix
Kimura (with divCpGMod) = 23.58
Transitions / transversions = 0.92 (11/12)
Gap_init rate = 0.13 (15 / 116), avg. gap size = 1.00 (15 / 15)


914 6.42 0.00 0.00 scaffold34|size735826 49633 49741 (685146) C rnd-1_family-601#Unknown (0) 1084 976 m_b1013s001i84 114430

  scaffold34|si      49633 TCTTTCTAAGCCAATCGTCGTCAATTAATCGTGTATCGAGTCGTGAAAGA 49682
                                               i              v              
C rnd-1_family-       1084 TCTTTCTAAGCCAATCGTCGCCAATTAATCGTGTAGCGAGTCGTGAAAGA 1035

  scaffold34|si      49683 ACAGTCTGAGCGCTCACGAAACTGTTCGTGCTACGATTGTATTGTACCTC 49732
                                          i        iv           i  i         
C rnd-1_family-       1034 ACAGTCTGAGCGCTCGCGAAACTGCGCGTGCTACGATCGTGTTGTACCTC 985

  scaffold34|si      49733 GATCAATCG 49741
                                    
C rnd-1_family-        984 GATCAATCG 976

Matrix = 20p43g.matrix
Kimura (with divCpGMod) = 4.06
Transitions / transversions = 2.50 (5/2)
Gap_init rate = 0.00 (0 / 108), avg. gap size = 0.0 (0 / 0)


2345 13.04 4.31 0.74 scaffold34|size735826 49738 50131 (684756) scaffold61|size850897_(dbseq-nr_469)_[557107,562633]#LTR/Gypsy 4703 5110 (417) m_b1013s001i85 114431

  scaffold34|si      49738 ATCGACTGGGACGACCAGCCCGGTGACAAAGTACTGTGGCATAAAGACGG 49787
                                       v                       iv   v        
  scaffold61|si       4703 ATCGACTGGGACTACCAGCCCGGTGACAAAGTACTGCTGCAAAAAGACGG 4752

  scaffold34|si      49788 TATCCTCCGCAAAACAGAAAGCCGGTATGAAAGTGATCATTGGACCATCA 49837
                                                               v v           
  scaffold61|si       4753 TATCCTCCGCAAAACAGAAAGCCGGTATGAAAGTGAGCCTTGGACCATCA 4802

  scaffold34|si      49838 TGTCAGTTCATATGAATGGCACCATAAGGGTTCAATGCAGAAAAAAATCT 49887
                           i           i                      i      vv     v
  scaffold61|si       4803 CGTCAGTTCATACGAATGGCACCATAAGGGTTCAACGCAGAACTAAATCG 4852

  scaffold34|si      49888 GAGAGATTAAATATCAGGAGAATTACACCTTACTTTAACTAAACTAAAG- 49936
                             i        i         i       v  i   i v    v   vv-
  scaffold61|si       4853 GAAAGATTAAACATCAGGAGAGTTACACCATATTTTGAATAAAATAACCT 4902

  scaffold34|si      49937 --GAACACATGAATCTCCACTTTCTACAAAATACTTACGCTTCATCACAT 49984
                           -- v  --- vv   i  v  i  i  iv  i           i      
  scaffold61|si       4903 CTGTAC---TTTATCCCCTCTCTCCACGCAACACTTACGCTTCGTCACAT 4949

  scaffold34|si      49985 GC-ACACCGTCTTTT----CTTCCACATGATA------TACTGTGGAGGT 50023
                             -     i      ----  i   v v v  ------ v   v      
  scaffold61|si       4950 GCTACACCATCTTTTTTTCCTCCCAGAGGTTACTTTTTTCCTGAGGAGGT 4999

  scaffold34|si      50024 TTTCT-TTTGTGTGTGCA--GACACCTCATTGCTCCATTCGTGGGGGCGA 50070
                              v -   vi       --       i  i                   
  scaffold61|si       5000 TTTATATTTTCGTGTGCATTGACACCTTATCGCTCCATTCGTGGGGGCGA 5049

  scaffold34|si      50071 GTGACAAGAGCCAAGGATACCTACTGGTACCTCTGACCCATCCAGGCCCC 50120
                                 v                        i        v         
  scaffold61|si       5050 GTGACATGAGCCAAGGATACCTACTGGTACCCCTGACCCAACCAGGCCCC 5099

  scaffold34|si      50121 AATGGCAGGCC 50131
                            v vv      
  scaffold61|si       5100 ATTTTCAGGCC 5110

Matrix = 20p43g.matrix
Kimura (with divCpGMod) = 12.40
Transitions / transversions = 0.70 (21/30)
Gap_init rate = 0.03 (10 / 393), avg. gap size = 2.00 (20 / 10)

1133 24.87 7.74 6.60 scaffold34|size735826 49759 50223 (684664) scaffold47|size554194_(dbseq-nr_186)_[432836,439198]#LTR/Gypsy 5593 6062 (301) m_b1013s001i86 114431

  scaffold34|si      49759 GGTGACAAAGTACTGTGGCATAAAGACGGTATCCTCCGCAAAACAGAAAG 49808
                                iv       vivvviv     i               v    i  
  scaffold47|si       5593 GGTGATCAAGTACTTCTTAGAAAAGATGGTATCCTCCGCAAATCAGAGAG 5642

  scaffold34|si      49809 CCGGTATGAAAGTGATCATTGGACCATCATGTCAGTTCATATGAATGGCA 49858
                           i                v      i    ii    i     i      v 
  scaffold47|si       5643 TCGGTATGAAAGTGATCCTTGGACTATCACATCAGCTCATACGAATGGGA 5692

  scaffold34|si      49859 CCATAAGGGTTCAATGCAGAAAAAAATCTGAGAGATTAAATATCAGGAGA 49908
                            i  v         i  i   v         i     v  i     i i 
  scaffold47|si       5693 CTATCAGGGTTCAACGCGGAACAAAATCTGAAAGATTTAACATCAGAAAA 5742

  scaffold34|si      49909 ATTACACCTTACTTTAACTA---------AACTAAAGGAACACAT----- 49944
                           i i     i vi      i ---------    v   v vvii  -----
  scaffold47|si       5743 GTCACACCCTTTTTTAACCAACAGCCTTTAACTTAAGCATGGTATTTTTT 5792

  scaffold34|si      49945 -----GAATCTCCACTTTCTACAAAATACTTACGCTTCA-----TCA-CA 49983
                           ----- v i    vii   v i v  i          i -----   -  
  scaffold47|si       5793 ATGTGGCACCTCCCTCTTCAATACAACACTTACGCTTTAGCTGGTCACCA 5842

  scaffold34|si      49984 TGCA-----CACCGTCT--TTTCTTCCACATGATATACTGTGGAGGTTTT 50026
                            i  -----i iv vi --   i    ---  vi  -------i      
  scaffold47|si       5843 TACAGGGGTTATAGGTTAATTTTTTCC---TGTCAT-------GGGTTTT 5882

  scaffold34|si      50027 CTTTTGTGTGTGCAGACACCTCATTGCTCCATTCGTGGGGGCGAGTGACA 50076
                           i  iiviv v v ---     v - i                        
  scaffold47|si       5883 TTTCCTCTTTTTC---CACCTGA-TACTCCATTCGTGGGGGCGAGTGACA 5928

  scaffold34|si      50077 AGAGCCAAGGATACCTACTGGTACCTCTGACCCATCCAGGCCCCAATGGC 50126
                           vii      i  -----    vi i -----   vvii iv i v  ---
  scaffold47|si       5929 TAGGCCAAGAAT-----CTGGAGCTT-----CCAAGTGGAACTCCAT--- 5965

  scaffold34|si      50127 AGGCCTTTTCCTTCAC-TTTGTACAATACAAGGGAAG--TCCAAAAGTCA 50173
                              --- i        -     vii      i     --ii   v     
  scaffold47|si       5966 AGG---TCTCCTTCACATTTGTTTGATACAAAGGAAGGACTCAACAGTCA 6012

  scaffold34|si      50174 TAAGATATT-GTTTCTGAGAAAACAATATTCAAAATACATTTTCTTTCTT 50222
                             i     v-      v  -    v   vi   vvv v i    i   i 
  scaffold47|si       6013 TAGGATATGAGTTTCTCAG-AAACCATAGCCAATCAAGACTTTCCTTCCT 6061

  scaffold34|si      50223 A 50223
                            
  scaffold47|si       6062 A 6062

Matrix = 20p43g.matrix
Kimura (with divCpGMod) = 29.84
Transitions / transversions = 1.40 (63/45)
Gap_init rate = 0.09 (41 / 464), avg. gap size = 1.63 (67 / 41)


2797 18.58 0.18 2.43 scaffold34|size735826 50225 50770 (684117) genome_1_9665#DNA 2 535 (45) m_b1013s001i87 114432

  scaffold34|si      50225 CTCTCCAATGCCAATTTGGCCT-AAATCGCCTTAACTTATGCAAGATTCT 50273
                            i      i v- i   vv   -   vii         i        i  
  genome_1_9665          2 CCCTCCAACGG-AGTTTCCCCTTAAAGTACCTTAACTTGTGCAAGATCCT 50

  scaffold34|si      50274 GCACAAGTTGTTTTTACAACATATGCAGAATCATGCATAAGTTAAGACAA 50323
                              i                v i     i   v    i        ii v
  genome_1_9665         51 GCATAAGTTGTTTTTACAACTTGTGCAGGATCTTGCACAAGTTAAGGTAT 100

  scaffold34|si      50324 TTTAAGCTTTATATCGTGCTATCTTGACACATACCTTTTCAGTAATGGGT 50373
                             v i  v   v v  i  v  vv         ii          i   v
  genome_1_9665        101 TTAAGGCGTTAAAGCGCGCAATGATGACACATATTTTTTCAGTAACGGGA 150

  scaffold34|si      50374 TTCCACACTTGTGATTTCAAAGGGGAGGGTATGTTCAATCGCACGAACAG 50423
                                            vi    v  v  v      iv v          
  genome_1_9665        151 TTCCACACTTGTGATTTGGAAGGCGATGGGATGTTCGTTAGCACGAACAG 200

  scaffold34|si      50424 GCACAATATCCCGACACCGCATATAAATCTTGGGAAAGGGAGGGAATGTT 50473
                             i  v        v  i  vv v  v          v            
  genome_1_9665        201 GCGCACTATCCCGAGACTGCCAAAAACTCTTGGGAAACGGAGGGAATGTT 250

  scaffold34|si      50474 TGGCAGTACGCACGGGCCTAATCTGCATAGGAATCGACAAAGATAATTGG 50523
                           v   i    iv       v  iv              v      i     
  genome_1_9665        251 AGGCGGTACAAACGGGCCGAACATGCATAGGAATCGAGAAAGATGATTGG 300

  scaffold34|si      50524 TCATCATCCGATGGCTGTCCGATAGTACAATATACATGTATCATCTTGAT 50573
                             i  i             i   i   v---    i ------       
  genome_1_9665        301 TCGTCGTCCGATGGCTGTCTGATGGTAA---ATACGT------TCTTGAT 341

  scaffold34|si      50574 TGAAGACTATGAATAGCTGTGGTAGACAACGAGATGGCTACGCTAGATGG 50623
                           v      v --i  i      v    ii           i          
  genome_1_9665        342 AGAAGACGA--GATGGCTGTGCTAGATGACGAGATGGCTGCGCTAGATGG 389

  scaffold34|si      50624 ATGATTGTAACAATCGTAGGTGTTATGGTGGTCTCTAGGGCCAACATTTT 50673
                               - iv ii        v                        iv    
  genome_1_9665        390 ATGA-TAAAGTAATCGTAGTTGTTATGGTGGTCTCTAGGGCCAATTTTTT 438

  scaffold34|si      50674 GCAAGGAATTCAGCTGACGTATCAGTTTGAACTGAAAGTGACGAGATAAT 50723
                             i                i     vv  v v     v    v   vv  
  genome_1_9665        439 GCGAGGAATTCAGCTGACGCATCAGAATGTAGTGAAACTGACCAGAACAT 488

  scaffold34|si      50724 GATGAAATGACATCATGTTTGTTAACTTATGCAGGATTCTGCATAAG 50770
                                  i ivi    v  v        i        i     i   
  genome_1_9665        489 GATGAAACGGGGTCATTTTAGTTAACTTGTGCAGGATCCTGCACAAG 535

Matrix = 20p43g.matrix
Kimura (with divCpGMod) = 18.94
Transitions / transversions = 0.94 (48/51)
Gap_init rate = 0.03 (14 / 545), avg. gap size = 1.00 (14 / 14)


1367 17.48 2.22 5.57 scaffold34|size735826 50785 51099 (683788) genome_9_9153#DNA 160 464 (0) m_b1013s001i88 114433

  scaffold34|si      50785 TTAAGACACACCCATATACATTGTAGGTGTTCCCCAGCCAAAATATCCAA 50834
                             ii  v               i        i i                
  genome_9_9153        160 TTGGGAAACACCCATATACATTATAGGTGTTTCTCAGCCAAAATATCCAA 209

  scaffold34|si      50835 AAGAGGTTGTCTTTCACGGAAACCCTCTAACATGGAA-AGTTCCTGTTGG 50883
                           i       v      v i      i   --     i -            
  genome_9_9153        210 GAGAGGTTTTCTTTCTCAGAAACCTTCT--CATGGGACAGTTCCTGTTGG 257

  scaffold34|si      50884 CAGTTAAGGATAGAGGATCAGTCATGCAACTGCCACAATTCACTGCCAAT 50933
                                i  iiv i                     v   v           
  genome_9_9153        258 CAGTTGAGAGAAAAGGATCAGTCATGCAACTGCCCCAAATCACTGCCAAT 307

  scaffold34|si      50934 CTCTCACAGGAGCAAATGCATTTGGTAAAGCATGGTATGTCAAGTACACC 50983
                                v     v   v  vi v    i v      v  i  v        
  genome_9_9153        308 CTCTCCCAGGATCAACTGGGTGTGGTGATGCATGGAATATCTAGTACACC 357

  scaffold34|si      50984 ATGTATTCTCTTTTCAAGTAGTGTAATTCTCATAAAAACAA--TTTCCAA 51031
                              i v vi   v iv          v        v  v  --      -
  genome_9_9153        358 ATGCAATACCTTGTTCAGTAGTGTAAATCTCATAATAAAAATCTTTCCA- 406

  scaffold34|si      51032 TCAACTGGAATACACTTTTTCTACCTACTCATCTACAACTAACTTTCGAT 51081
                           -    ----  ii -----      iii v--     --   iv  vi  
  genome_9_9153        407 -CAAC----ATGTA-----TCTACCCGTTA--CTACA--TAATATTAAAT 442

  scaffold34|si      51082 TACTTC----CAGCTTAGGTCA 51099
                              v  ---- i          
  genome_9_9153        443 TACATCAAAACGGCTTAGGTCA 464

Matrix = 20p43g.matrix
Kimura (with divCpGMod) = 19.13
Transitions / transversions = 1.08 (27/25)
Gap_init rate = 0.06 (20 / 314), avg. gap size = 1.20 (24 / 20)


430 12.70 0.00 0.00 scaffold34|size735826 51097 51159 (683728) C scaffold170|size558746_(dbseq-nr_246)_[277812,288266]#LTR/Gypsy (8707) 1748 1686 m_b1013s001i89 114420

  scaffold34|si      51097 TCACTGTACACTCTGACATTTTGAGAGTGTACAGGAAGGTTACCTGTGTT 51146
                             v i                  vi       i  i        v     
C scaffold170|s       1748 TCCCCGTACACTCTGACATTTTGCAAGTGTACGGGGAGGTTACCGGTGTT 1699

  scaffold34|si      51147 TTTCGTTTGTAGT 51159
                                    i   
C scaffold170|s       1698 TTTCGTTTGCAGT 1686

Matrix = 20p43g.matrix
Kimura (with divCpGMod) = 10.58
Transitions / transversions = 1.67 (5/3)
Gap_init rate = 0.00 (0 / 62), avg. gap size = 0.0 (0 / 0)


210 10.75 1.25 0.00 scaffold34|size735826 51160 51480 (683407) (CTCT)n#Simple_repeat 1 325 (0) m_b1013s252i2 114434

  scaffold34|si      51160 CTCTCTCTCTCTCTCTCTCTCTCTCTCTC-CCCTCTC-CTCCCTCTCTC- 51206
                                                        - i     -   i       -
  (CTCT)n#Simpl          1 CTCTCTCTCTCTCTCTCTCTCTCTCTCTCTCTCTCTCTCTCTCTCTCTCT 50

  scaffold34|si      51207 CTCTCTCTCTCTCTCTCTCTCTCTCTCTCTCTCTCCCTC-CTCTCTCTCT 51255
                                                              i   -          
  (CTCT)n#Simpl         51 CTCTCTCTCTCTCTCTCTCTCTCTCTCTCTCTCTCTCTCTCTCTCTCTCT 100

  scaffold34|si      51256 CTCTCTCTCTCTCTCTCTCTCTCTCTCTCTCTCTCTCTCTCTCTCTCTCT 51305
                                                                             
  (CTCT)n#Simpl        101 CTCTCTCTCTCTCTCTCTCTCTCTCTCTCTCTCTCTCTCTCTCTCTCTCT 150

  scaffold34|si      51306 CTCTGTCTCTGTCTGTCTGTCTGTCTGTCTGTCTGTCTGTCTGTCTGTCT 51355
                               v     v   v   v   v   v   v   v   v   v   v   
  (CTCT)n#Simpl        151 CTCTCTCTCTCTCTCTCTCTCTCTCTCTCTCTCTCTCTCTCTCTCTCTCT 200

  scaffold34|si      51356 GTCTGTCTGTCTCTCTGTCTGTCTGTCTGTCTGTCTGTCTGTCTGTCTGT 51405
                           v   v   v       v   v   v   v   v   v   v   v   v 
  (CTCT)n#Simpl        201 CTCTCTCTCTCTCTCTCTCTCTCTCTCTCTCTCTCTCTCTCTCTCTCTCT 250

  scaffold34|si      51406 CTGTCTGTCTGTCTGTCTGTCTGTCTCTCTCTCTCTCTCTCTCTCTCTCT 51455
                             v   v   v   v   v   v                           
  (CTCT)n#Simpl        251 CTCTCTCTCTCTCTCTCTCTCTCTCTCTCTCTCTCTCTCTCTCTCTCTCT 300

  scaffold34|si      51456 CTCTCTCTCTCTCTCTCTCTCTCTC 51480
                                                    
  (CTCT)n#Simpl        301 CTCTCTCTCTCTCTCTCTCTCTCTC 325

Matrix = Unknown
Transitions / transversions = 0.10 (3/29)
Gap_init rate = 0.01 (4 / 320), avg. gap size = 1.00 (4 / 4)


2014 12.69 3.57 1.46 scaffold34|size735826 51540 51875 (683012) C rnd-1_family-347#Unknown (530) 545 203 m_b1013s001i90 114435

  scaffold34|si      51540 GCCTCCAAAATGGCTTTTCTGATCACTCCCGTCCATTCC-ATTGCGCCCT 51588
                                   vv  i i        vi --        iv - vii  i  i
C rnd-1_family-        545 GCCTCCAATTTGACCTTTCTGATGGC--CCGTCCATCACGAGCACGTCCC 498

  scaffold34|si      51589 T---GCACTGAGAGTCCGTTGTTAGACCTACACAATTCTCAAACAAAGGT 51635
                           i---   i  v ii --   - v i   v                     
C rnd-1_family-        497 CAGAGCATTGTGGAT--GTT-TGAAACCAACACAATTCTCAAACAAAGGT 451

  scaffold34|si      51636 AAGCAAAT-------TAGTTGATTGTTCTGTGTGCTGAATGAATTCATTT 51678
                                   -------            vi  v             i    
C rnd-1_family-        450 AAGCAAATGATACAATAGTTGATTGTTGCGTCTGCTGAATGAATTTATTT 401

  scaffold34|si      51679 TTCAGTATTCCTTGATTGCCCACCTCACTTCTCATGGATGCTTGTGTTAA 51728
                               v    i       i i  v   i               i     v 
C rnd-1_family-        400 TTCATTATTTCTTGATTACTCAACTCGCTTCTCATGGATGCTCGTGTTTA 351

  scaffold34|si      51729 TTCAACTGTGGACATAACAATCAACAGTTTAGAAGAGAGAGAATGTGGGG 51778
                                 v                                    i  v   
C rnd-1_family-        350 TTCAACAGTGGACATAACAATCAACAGTTTAGAAGAGAGAGAACGTTGGG 301

  scaffold34|si      51779 GAACGATCTTTCAAGTGGGGCAAACAAGTGACTGGGGCAGGAGCACAAAT 51828
                               i                i                          v 
C rnd-1_family-        300 GAACAATCTTTCAAGTGGGGCGAACAAGTGACTGGGGCAGGAGCACAATT 251

  scaffold34|si      51829 TGCATCAAATAGAAAGTGGGCAGAGC-GGGATGCAAAAAACTCATTTG 51875
                             vi                      -                 ?v  
C rnd-1_family-        250 TGGGTCAAATAGAAAGTGGGCAGAGCTGGGATGCAAAAAACTCANATG 203

Matrix = 20p43g.matrix
Kimura (with divCpGMod) = 12.37
Transitions / transversions = 1.33 (24/18)
Gap_init rate = 0.03 (9 / 335), avg. gap size = 1.89 (17 / 9)


1132 11.42 16.89 0.00 scaffold34|size735826 51876 52081 (682806) C rnd-1_family-347#Unknown (726) 349 107 m_b1013s001i91 114436

  scaffold34|si      51876 TCAACTGTGGACATAACAATCAACAGTTTAGAAGAGAGAAAGCTTTGGGT 51925
                                v                                 i i v     v
C rnd-1_family-        349 TCAACAGTGGACATAACAATCAACAGTTTAGAAGAGAGAGAACGTTGGGG 300

  scaffold34|si      51926 CACAATCTTTCAAGTGGGACAAACAAGTGACTGGTGCGGGAGCACAAATT 51975
                           v                 i i             v  i         v  
C rnd-1_family-        299 AACAATCTTTCAAGTGGGGCGAACAAGTGACTGGGGCAGGAGCACAATTT 250

  scaffold34|si      51976 GGATCACATAGATAG-GGGCAGAGCT----TAC-----AC-----TGG-- 52008
                             i   v     v  -          ---- i -----  -----   --
C rnd-1_family-        249 GGGTCAAATAGAAAGTGGGCAGAGCTGGGATGCAAAAAACTCANATGGGT 200

  scaffold34|si      52009 --TGAC----------------AGGAAAGGTTGTTTT--CCTCCATTGGA 52038
                           --    ----------------               --       ii v
C rnd-1_family-        199 CATGACATGGCAGACTGGTGGCAGGAAAGGTTGTTTTTGCCTCCATCAGT 150

  scaffold34|si      52039 ATTCATAATATGAATTAGTTAAGAATAACAACATAACAATCAA 52081
                                i v                   i i             
C rnd-1_family-        149 ATTCACATTATGAATTAGTTAAGAATAGCGACATAACAATCAA 107

Matrix = 20p43g.matrix
Kimura (with divCpGMod) = 11.52
Transitions / transversions = 1.20 (12/10)
Gap_init rate = 0.04 (8 / 205), avg. gap size = 4.62 (37 / 8)


335 4.92 4.46 0.00 scaffold34|size735826 52082 52529 (682358) (CT)n#Simple_repeat 1 468 (0) c_b1013s251i1 114437

  scaffold34|si      52082 CTCTCTCCCTCCCTCTCCCTCTC-CTCTCCCTCTCCCTCTCCCTCTCTTT 52130
                                  i   i     i     -     i     i     i      i 
  (CT)n#Simple_          1 CTCTCTCTCTCTCTCTCTCTCTCTCTCTCTCTCTCTCTCTCTCTCTCTCT 50

  scaffold34|si      52131 CTCTCTCTCTCTCCCTCTCCCTCTCTCTCTCTCTC-CTCTCTC-CTCTCC 52178
                                        i     i               -       -     i
  (CT)n#Simple_         51 CTCTCTCTCTCTCTCTCTCTCTCTCTCTCTCTCTCTCTCTCTCTCTCTCT 100

  scaffold34|si      52179 CTCTCTCTCTCTCTCTCT-TCTCTCTCTCTCTCTCTCT-TCTCTCTCT-T 52225
                                             -                   -         - 
  (CT)n#Simple_        101 CTCTCTCTCTCTCTCTCTCTCTCTCTCTCTCTCTCTCTCTCTCTCTCTCT 150

  scaffold34|si      52226 CTCTCTCT-TCTCTCTCT-TCTCTCTCT-TCTCTCTCT-TCTCTCTCT-T 52270
                                   -         -         -         -         - 
  (CT)n#Simple_        151 CTCTCTCTCTCTCTCTCTCTCTCTCTCTCTCTCTCTCTCTCTCTCTCTCT 200

  scaffold34|si      52271 CTCTCTCT-TCTCTCTCT-TCTCTCTCT-TCTCTCTCT-TCTCTCTCT-T 52315
                                   -         -         -         -         - 
  (CT)n#Simple_        201 CTCTCTCTCTCTCTCTCTCTCTCTCTCTCTCTCTCTCTCTCTCTCTCTCT 250

  scaffold34|si      52316 CTCTCTCT-TCTCTCTCTCTCTCTCTCTCTCTCTCTCTCTCTCTCTCTCT 52364
                                   -                                         
  (CT)n#Simple_        251 CTCTCTCTCTCTCTCTCTCTCTCTCTCTCTCTCTCTCTCTCTCTCTCTCT 300

  scaffold34|si      52365 CTCTCTCCCTCTC-CTCTCTC-CTCTCTC-CTCTCTCTCTCTCTCCCTCT 52411
                                  i     -       -       -               i    
  (CT)n#Simple_        301 CTCTCTCTCTCTCTCTCTCTCTCTCTCTCTCTCTCTCTCTCTCTCTCTCT 350

  scaffold34|si      52412 CTCCCTCTCTCCCTCTCTCCCTCTCTCTCTCTCTCTCTCTCTCTCTCTCT 52461
                              i       i       i                              
  (CT)n#Simple_        351 CTCTCTCTCTCTCTCTCTCTCTCTCTCTCTCTCTCTCTCTCTCTCTCTCT 400

  scaffold34|si      52462 CTCTCTCCCTCTCTCTCTCTCTCCCTCTCCCTCTCCCTCTCTCTCTCCCT 52511
                                  i               i     i     i           i  
  (CT)n#Simple_        401 CTCTCTCTCTCTCTCTCTCTCTCTCTCTCTCTCTCTCTCTCTCTCTCTCT 450

  scaffold34|si      52512 CTCCCTCTCTCTCTCTCT 52529
                              i              
  (CT)n#Simple_        451 CTCTCTCTCTCTCTCTCT 468

Matrix = Unknown
Transitions / transversions = 1.00 (21/0)
Gap_init rate = 0.04 (20 / 447), avg. gap size = 1.00 (20 / 20)


1132 11.42 16.89 0.00 scaffold34|size735826 52530 52541 (682346) C rnd-1_family-347#Unknown (969) 106 95 m_b1013s001i91 114436

  scaffold34|si      52530 TATCAAATATGG 52541
                             vii       
C rnd-1_family-        106 TAATGAATATGG 95

Matrix = 20p43g.matrix
Kimura (with divCpGMod) = 11.52
Transitions / transversions = 2.00 (2/1)
Gap_init rate = 0.00 (0 / 11), avg. gap size = 0.0 (0 / 0)


2682 12.16 1.73 0.49 scaffold34|size735826 52531 52935 (681952) C rnd-1_family-411#Unknown (482) 429 20 m_b1013s001i92 114438

  scaffold34|si      52531 ATCAAATATGGTCACCAGAGGGTCAATTTCTCCAAATACAAGCAAAATAG 52580
                                    v   --  v           i   i   ?       vvi  
C rnd-1_family-        429 ATCAAATATTGTC--CACAGGGTCAATTTTTCCGAATNCAAGCAATTCAG 382

  scaffold34|si      52581 CTGTCATAAAGGATCATGTGCCTCCAATTTGACATTTCTGATCACGCGTC 52630
                            i    ii v     i  i              v        vi v    
C rnd-1_family-        381 CCGTCACGACGGATCGTGCGCCTCCAATTTGACCTTTCTGATGGCCCGTC 332

  scaffold34|si      52631 CATTGTGAGCACGGCCCCAGAGGACAGTTGATGTTTGAGACCTACACAAT 52680
                              iii       v        v iv  v         i   v       
C rnd-1_family-        331 CATCACGAGCACGTCCCCAGAGCATTGTGGATGTTTGAAACCAACACAAT 282

  scaffold34|si      52681 TCTCAAACAAAGGTAAGCAAAT-------TAGTTGATTGTTCTGTGTGCT 52723
                                                 -------            vi  v    
C rnd-1_family-        281 TCTCAAACAAAGGTAAGCAAATGATACAATAGTTGATTGTTGCGTCTGCT 232

  scaffold34|si      52724 GAATGAATTCATTTTTCAGTATTCCTTGATTGCCCACCTCACTTCTCATG 52773
                                    i        v    i       i i  v   v         
C rnd-1_family-        231 GAATGAATTTATTTTTCATTATTTCTTGATTACTCAACTCCCTTCTCATG 182

  scaffold34|si      52774 GATGCTTGTGTTAATTCAACTGTGGACATAACAATCAACAGTTTAGAAGA 52823
                                 i     v       v                             
C rnd-1_family-        181 GATGCTCGTGTTTATTCAACAGTGGACATAACAATCAACAGTTTAGAAGA 132

  scaffold34|si      52824 GAGAGAATGTGGGGGAACGATCTTTCAAGTGGGGCAAACAAGTGACTGGG 52873
                                  i  v       i                i              
C rnd-1_family-        131 GAGAGAACGTTGGGGAACAATCTTTCAAGTGGGGCGAACAAGTGACTGGG 82

  scaffold34|si      52874 GCAGGAGCACAAATTGCATCAAATAGAAAGTGGGCAGAGCCGGGATGCAA 52923
                                       v   vi                      i         
C rnd-1_family-         81 GCAGGAGCACAATTTGGGTCAAATAGAAAGTGGGCAGAGCTGGGATGCAA 32

  scaffold34|si      52924 AAAACTCATTTG 52935
                                   ?v  
C rnd-1_family-         31 AAAACTCANATG 20

Matrix = 20p43g.matrix
Kimura (with divCpGMod) = 10.68
Transitions / transversions = 1.04 (25/24)
Gap_init rate = 0.01 (3 / 404), avg. gap size = 3.00 (9 / 3)


1782 10.41 11.25 1.17 scaffold34|size735826 52936 53246 (681641) C rnd-1_family-347#Unknown (726) 349 8 m_b1013s001i93 114439

  scaffold34|si      52936 TCAACTGTGGACATAACAATCAACAGTTTAGAAGAGAGAAAACTTTGGGT 52985
                                v                                 i   v     v
C rnd-1_family-        349 TCAACAGTGGACATAACAATCAACAGTTTAGAAGAGAGAGAACGTTGGGG 300

  scaffold34|si      52986 CACAATCTTTCAAGTGGGACAAACAAGTGACTGGTGCGGGAGCACGAATT 53035
                           v                 i i             v  i       i v  
C rnd-1_family-        299 AACAATCTTTCAAGTGGGGCGAACAAGTGACTGGGGCAGGAGCACAATTT 250

  scaffold34|si      53036 GGATCACATAGATAG-----------GGG--GCAGAG--CTTACA----- 53065
                             i   v     v  -----------   --   i i--  i ? -----
C rnd-1_family-        249 GGGTCAAATAGAAAGTGGGCAGAGCTGGGATGCAAAAAACTCANATGGGT 200

  scaffold34|si      53066 --------------CTGGTGACAGGAAAGGTTGTTTTT-CCTCCGTTGGA 53100
                           --------------      i                 -     i ii v
C rnd-1_family-        199 CATGACATGGCAGACTGGTGGCAGGAAAGGTTGTTTTTGCCTCCATCAGT 150

  scaffold34|si      53101 ATTCATAATATGAATTAGTTAAGAATAGCAACATAACAATCAACTAATGA 53150
                                i v                     i                    
C rnd-1_family-        149 ATTCACATTATGAATTAGTTAAGAATAGCGACATAACAATCAACTAATGA 100

  scaffold34|si      53151 AAATGGCATAAAAAATACTTCTAACAAATTTAATAACATTATCTTGTTAA 53200
                            v        -                                       
C rnd-1_family-         99 ATATGGCATA-AAAATACTTCTAACAAATTTAATAACATTATCTTGTTAA 51

  scaffold34|si      53201 ACCATCTTCGTGAACAAATCATTCCACTATCATAGCACTGTTTTTA 53246
                            --i  i  v    i-               i       i      
C rnd-1_family-         50 A--GTCCTCTTGAAT-AATCATTCCACTATCGTAGCACTATTTTTA 8

Matrix = 20p43g.matrix
Kimura (with divCpGMod) = 10.30
Transitions / transversions = 1.67 (20/12)
Gap_init rate = 0.03 (10 / 310), avg. gap size = 3.90 (39 / 10)


1664 11.37 0.75 1.13 scaffold34|size735826 53239 53505 (681382) rnd-1_family-292#Unknown 458 723 (0) m_b1013s001i94 114440

  scaffold34|si      53239 TGTTTTTACATCACTCTGCTTCTTTCTTTCCTCATTGGCCGAGCTCTGCA 53288
                                   v    i i                 i     -     vi v 
  rnd-1_family-        458 TGTTTTTAAATCATTTTGCTTCTTTCTTTCCTCGTTGGC-GAGCTGCGGA 506

  scaffold34|si      53289 TG--TTTAGTGTTGCAAAGTTTGAACAGCAAAGTAAGTGAGATGTGTGTG 53336
                             --   i        v                              v  
  rnd-1_family-        507 TGNATTTGGTGTTGCACAGTTTGAACAGCAAAGTAAGTGAGATGTGTCTG 556

  scaffold34|si      53337 ATATGAATCTACAATCACCCAAGGTAATATGAATTAAGTTGATAGCTAAT 53386
                            i  ? ?          v     i                 v    i   
  rnd-1_family-        557 ACATNANTCTACAATCAGCCAAGATAATATGAATTAAGTTGCTAGCCAAT 606

  scaffold34|si      53387 TATAATTAAACAACACTCTGATTATGCAACATAATTGCATTTCAAACAAT 53436
                             -  v       i       v    v          i            
  rnd-1_family-        607 TA-AAATAAACAATACTCTGAGTATGAAACATAATTGTATTTCAAACAAT 655

  scaffold34|si      53437 TTAATAGTCTGTTGAATTCAATTCAAATTTACAATTAGGTTGGGTATTGG 53486
                            v i   ?v  -   i        v            i    i       
  rnd-1_family-        656 TAAGTAGNGTG-TGAGTTCAATTCTAATTTACAATTAAGTTGAGTATTGG 704

  scaffold34|si      53487 TTGGTGGCGGATCATGTTT 53505
                                 ii     i     
  rnd-1_family-        705 TTGGTGATGGATCGTGTTT 723

Matrix = 20p43g.matrix
Kimura (with divCpGMod) = 11.30
Transitions / transversions = 1.31 (17/13)
Gap_init rate = 0.02 (4 / 266), avg. gap size = 1.25 (5 / 4)

2526 10.25 10.88 0.63 scaffold34|size735826 53291 53722 (681165) rnd-1_family-294#Unknown 1 476 (0) m_b1013s001i95 114440

  scaffold34|si      53291 TTTAGTGTTGCAAAGTTTGAACAGCAAAGTAAGTGAGATGTGTGTGATAT 53340
                              i                       -            i  v   ?  
  rnd-1_family-          1 TTTGGTGTTGCAAAGTTTGAACAGCAA-GTAAGTGAGATGCGTCTGANAT 49

  scaffold34|si      53341 GAATCTACAATCACCCAAGGTAATATGAATTAAGTTGATAGCTAATTATA 53390
                           ? v          v     i                 v    i     ??
  rnd-1_family-         50 NATTCTACAATCAGCCAAGATAATATGAATTAAGTTGCTAGCCAATTANN 99

  scaffold34|si      53391 ATTAAACAACACTCTGATTATGCAACATAATTGCATTTCAAACAATTTAA 53440
                             v        -     v               i             ?  
  rnd-1_family-        100 ATAAAACAACA-TCTGAGTATGCAACATAATTGTATTTCAAACAATTNAA 148

  scaffold34|si      53441 TAGTCTGTTGAATTCAATTCAAATTTACAATTAGGTTGGGTATTGGTTGG 53490
                             ?                 v            i    i           
  rnd-1_family-        149 TANTCTGTTGAATTCAATTCTAATTTACAATTAAGTTGAGTATTGGTTGG 198

  scaffold34|si      53491 TGGCGGATCATGTTTTAAAACCATTTTGCTTCTTTCTTCCATCACTGGCA 53540
                             ii            v   i                 i v  ii    i
  rnd-1_family-        199 TGATGGATCATGTTTTTAAATCATTTTGCTTCTTTCTTTCCTCGTTGGCG 248

  scaffold34|si      53541 AGCTGTAGATACATTTTGGTGCTGCATTGTTTGAACAGCAAAGTAAGTGA 53590
                                ii   i  -       i    iv                      
  rnd-1_family-        249 AGCTGCGGATGCA-TTTGGTGTTGCACAGTTTGAACAGCAAAGTAAGTGA 297

  scaffold34|si      53591 GATGTGTCTGACATTATTCTACAATGAACCAAAGTATTATGAACTAAGTT 53640
                                         ? ?        v i    ii  v      i i    
  rnd-1_family-        298 GATGTGTCTGACATNANTCTACAATCAGCCAAGATAATATGAATTGAGTT 347

  scaffold34|si      53641 GC--------------------------GAGTATGACACAT--------- 53655
                             --------------------------        v?   ---------
  rnd-1_family-        348 GCTAGCCAATTAAAATAAAGCCAATTCTGAGTATGAANCATAATTGTATT 397

  scaffold34|si      53656 --AAACCATTAAGTAG----------TCAATTCTAATTTACAATTAAGTT 53693
                           --    v     i   ----------        i             ? 
  rnd-1_family-        398 TCAAACAATTAAATAGNGTGATGAGTTCAATTCTGATTTACAATTAAGNT 447

  scaffold34|si      53694 GAGTATTGGTTGGCGATGAGTCACTTTTT 53722
                                        i    ii    v    
  rnd-1_family-        448 GAGTATTGGTTGGTGATGGATCACGTTTT 476

Matrix = 20p43g.matrix
Kimura (with divCpGMod) = 10.37
Transitions / transversions = 1.93 (29/15)
Gap_init rate = 0.02 (7 / 431), avg. gap size = 7.14 (50 / 7)

2053 13.54 12.53 0.42 scaffold34|size735826 53555 53977 (680910) rnd-1_family-294#Unknown 1 474 (2) m_b1013s001i96 114440

  scaffold34|si      53555 TTTGGTGCTGCATTGTTTGAACAGCAAAGTAAGTGAGATGTGTCTGACAT 53604
                                  i    vv             -            i      ?  
  rnd-1_family-          1 TTTGGTGTTGCAAAGTTTGAACAGCAA-GTAAGTGAGATGCGTCTGANAT 49

  scaffold34|si      53605 TATTCTACAATGAACCAAAGTATTATGAACTAAGTTGC------------ 53642
                           ?          v i    ii  v      i        ------------
  rnd-1_family-         50 NATTCTACAATCAGCCAAGATAATATGAATTAAGTTGCTAGCCAATTANN 99

  scaffold34|si      53643 --------------GAGTATGACACATAA-----------ACCATTAAGT 53667
                           --------------       vv      -----------  v   ? i 
  rnd-1_family-        100 ATAAAACAACATCTGAGTATGCAACATAATTGTATTTCAAACAATTNAAT 149

  scaffold34|si      53668 AGTC----------AATTCTAATTTACAATTAAGTTGAGTATTGGTTGGC 53707
                            ?  ----------                                   i
  rnd-1_family-        150 ANTCTGTTGAATTCAATTCTAATTTACAATTAAGTTGAGTATTGGTTGGT 199

  scaffold34|si      53708 GATGAGTCAC-TTTTTGCATCAATTTGTTATTGTCTT--CTAGTTTATTA 53754
                               ii   i-     iv    v    i vi v    --  v   viiv 
  rnd-1_family-        200 GATGGATCATGTTTTTAAATCATTTTGCTTCTTTCTTTCCTCGTTGGCGA 249

  scaffold34|si      53755 TCTGCAGATGTATTTTGGTGTTGCACAGTTTAAACAGCAAAGTAAGTGA- 53803
                           v    i    i    -               i                 -
  rnd-1_family-        250 GCTGCGGATGCATTT-GGTGTTGCACAGTTTGAACAGCAAAGTAAGTGAG 298

  scaffold34|si      53804 -TTTGTTTGACATTATTCTACAATCAGCCAAGATTATAGAAATGAAGTTT 53852
                           - v   i      ? ?                  v   vi   vi    v
  rnd-1_family-        299 ATGTGTCTGACATNANTCTACAATCAGCCAAGATAATATGAATTGAGTTG 348

  scaffold34|si      53853 CTAGCCAATTAAAATAAAGCCAATTCTGAGTATGAATCATAATCATATTT 53902
                                                               ?      ii     
  rnd-1_family-        349 CTAGCCAATTAAAATAAAGCCAATTCTGAGTATGAANCATAATTGTATTT 398

  scaffold34|si      53903 CAAGCAATT-AATAGGGTGATGAGTTCAATTCTGATTTACAAGTAAGATG 53951
                              i     -     ?                          v    ?  
  rnd-1_family-        399 CAAACAATTAAATAGNGTGATGAGTTCAATTCTGATTTACAATTAAGNTG 448

  scaffold34|si      53952 TCCATTGGTAGTCAATATGTCATGTT 53977
                           vvi      v vii  ivi   i   
  rnd-1_family-        449 AGTATTGGTTGGTGATGGATCACGTT 474

Matrix = 20p43g.matrix
Kimura (with divCpGMod) = 14.29
Transitions / transversions = 1.19 (31/26)
Gap_init rate = 0.03 (11 / 422), avg. gap size = 5.00 (55 / 11)


1145 6.25 0.00 0.00 scaffold34|size735826 53956 54099 (680788) rnd-1_family-1073#Unknown 5 148 (0) m_b1013s001i97 114441

  scaffold34|si      53956 TTGGTAGTCAATATGTCATGTTATTCATGGACTAATAGTTGAATGTTGAT 54005
                                  vii   v                                    
  rnd-1_family-          5 TTGGTAGGTGATAAGTCATGTTATTCATGGACTAATAGTTGAATGTTGAT 54

  scaffold34|si      54006 TTTCCTCACGAGTAAAGTGCAAAGGGCACTGCTCTATACATGGTATCCTC 54055
                                    v               i                        
  rnd-1_family-         55 TTTCCTCACCAGTAAAGTGCAAAGGACACTGCTCTATACATGGTATCCTC 104

  scaffold34|si      54056 TTGAACAAAAGGGAGGGTGAGCAGATCAAGGGGAAATTAAAATT 54099
                                          i     ?          i   i       
  rnd-1_family-        105 TTGAACAAAAGGGAGAGTGAGNAGATCAAGGGAAAACTAAAATT 148

Matrix = 20p43g.matrix
Kimura (with divCpGMod) = 6.61
Transitions / transversions = 2.00 (6/3)
Gap_init rate = 0.00 (0 / 143), avg. gap size = 0.0 (0 / 0)


424 3.77 1.89 0.00 scaffold34|size735826 54099 54151 (680736) rnd-1_family-887#Unknown 124 177 (160) m_b1013s001i98 114442

  scaffold34|si      54099 TGGCAACAAGAACCCGCTGCTTTACAGGATTTTATGCACAGATGTA-ATG 54147
                                                       v                 -   
  rnd-1_family-        124 TGGCAACAAGAACCCGCTGCTTTACAGGTTTTTATGCACAGATGTATATG 173

  scaffold34|si      54148 TTGA 54151
                             i 
  rnd-1_family-        174 TTAA 177

Matrix = 20p43g.matrix
Kimura (with divCpGMod) = 3.88
Transitions / transversions = 1.00 (1/1)
Gap_init rate = 0.02 (1 / 52), avg. gap size = 1.00 (1 / 1)


1021 21.43 2.38 0.00 scaffold34|size735826 54146 54355 (680532) C genome_6_9737#DNA (0) 726 512 m_b1013s001i99 114443

  scaffold34|si      54146 TGTTGAACCCCAAATGTGCACTGGCCCCGTGCTTGAACAGGGACTCATTT 54195
                                ii       vivvi  i           v    v     iv i  
C genome_6_9737        726 TGTTGGGCCCCAAAAAGCTACCGGCCCCGTGCTGGAACTGGGACCGACTT 677

  scaffold34|si      54196 TTCGTCCCATGCTGGAACTGGGACACGGACGTCCCCATACTGGCACTCTC 54245
                               i   i               i v   iv    i vv       vv 
C genome_6_9737        676 TTCGCCCCGTGCTGGAACTGGGACGCCGACAGCCCCGTTGTGGCACTGGC 627

  scaffold34|si      54246 TGTCCAAAAGTGATCTAGCG--GATTTGGGGACAATTCTTGGTTGAAGTA 54293
                           ii  v   v i     i i --            v               
C genome_6_9737        626 CATCAAAACGCGATCTGGTGACGATTTGGGGACATTTCTTGGTTGAAGTA 577

  scaffold34|si      54294 GAGACTTAAGTGTACACAA--TTAAAAATTCTGATTCGCT-TTTTGACAT 54340
                              v    i v    v i --vi           ivv   -  i      
C genome_6_9737        576 GAGCCTTAGGAGTACCCGAACGCAAAAATTCTGACAGGCTGTTCTGACAT 527

  scaffold34|si      54341 AAGTAAATAAGCCAT 54355
                                i   i     
C genome_6_9737        526 AAGTAGATAGGCCAT 512

Matrix = 20p43g.matrix
Kimura (with divCpGMod) = 21.22
Transitions / transversions = 1.14 (24/21)
Gap_init rate = 0.01 (3 / 209), avg. gap size = 1.67 (5 / 3)


1424 20.66 2.95 0.00 scaffold34|size735826 54409 54679 (680208) C genome_6_9737#DNA (447) 279 1 m_b1013s001i100 114443

  scaffold34|si      54409 ACTGGCACTAGCAATAGTATGGGATGCCCCATACTGGCACTAGTGCCAGT 54458
                                      iiv i  v    ii       iv    v          v
C genome_6_9737        279 ACTGGCACTAGTGCTGGTTTGGGGCGCCCCATGGTGGCTCTAGTGCCAGA 230

  scaffold34|si      54459 ATGGGGCCAGTGCCGATTTGGGGTTACAAGACAATTGTCCAGTTCCAGCA 54508
                            ii    i     vi   i      v i   v  vv              
C genome_6_9737        229 ACAGGGCTAGTGCAAATTCGGGGTTTCGAGAAAAAAGTCCAGTTCCAGCA 180

  scaffold34|si      54509 TGGGGCGTCCAGTTCCAGCACGGGACATGACACAAACTTATTTTTGAGTC 54558
                           i      i                     v  vv v  i       ivi 
C genome_6_9737        179 CGGGGCGCCCAGTTCCAGCACGGGACATGTCAATATCTCATTTTTGGTCC 130

  scaffold34|si      54559 CAGTTCCAGCACTGGATGCCC--------CATAGTGCCAGTATGGGGACA 54600
                                       v  ii    --------  ii      vv i    vii
C genome_6_9737        129 CAGTTCCAGCACGGGGCGCCCCGTTGTGGCACGGTGCCACAACGGGGCTG 80

  scaffold34|si      54601 TCAGCGTCCCAGTTCCAGCATGGGATGAAAAATTGGTCCCAGTTCCAGCA 54650
                             i                 i   ii     i i                
C genome_6_9737         79 TCGGCGTCCCAGTTCCAGCACGGGGCGAAAAGTCGGTCCCAGTTCCAGCA 30

  scaffold34|si      54651 CGGGGCCAGCGCCTATTTGGGGGCTAACA 54679
                                  i iiv  v       v i    
C genome_6_9737         29 CGGGGCCGGTAGCTTTTTGGGGCCCAACA 1

Matrix = 20p43g.matrix
Kimura (with divCpGMod) = 18.92
Transitions / transversions = 1.55 (34/22)
Gap_init rate = 0.00 (1 / 270), avg. gap size = 8.00 (8 / 1)


1076 9.06 0.52 14.71 scaffold34|size735826 54680 54873 (680014) rnd-1_family-887#Unknown 168 337 (0) m_b1013s001i101 114444

  scaffold34|si      54680 TATATGTTAATAGCCACTCGTTGACCCCCAATAAAAAGAAGACACCTTCT 54729
                                           i    v              -  v i        
  rnd-1_family-        168 TATATGTTAATAGCCATTCGTAGACCCCCAATAAAA-GACGGCACCTTCT 216

  scaffold34|si      54730 TGCACATTGACATCCTTTCAAGCTTGCACATTGACATCCTTTCAAGTCAA 54779
                               ------------------------            v         
  rnd-1_family-        217 TGCA------------------------CATTGACATCCTGTCAAGTCAA 242

  scaffold34|si      54780 AGACTGTACTGCGTTCCAGAAAAG-ATGTGTCGACCCTCAGTGGGTTCAT 54828
                                       i     v    i-      v       i i        
  rnd-1_family-        243 AGACTGTACTGCATTCCACAAAAACATGTGTAGACCCTCGGCGGGTTCAT 292

  scaffold34|si      54829 GTACTGCTAGGGGAGCTTAATAAGATGGTCTATAAATATATGCTA 54873
                                  i     i    ?     i                i   
  rnd-1_family-        293 GTACTGCCAGGGGGGCTTNATAAGGTGGTCTATAAATATATACTA 337

Matrix = 20p43g.matrix
Kimura (with divCpGMod) = 8.35
Transitions / transversions = 2.00 (10/5)
Gap_init rate = 0.13 (26 / 193), avg. gap size = 1.00 (26 / 26)


770 10.53 0.88 0.00 scaffold34|size735826 54871 54984 (679903) rnd-1_family-947#Unknown 19 133 (0) m_b1013s001i102 114445

  scaffold34|si      54871 CTATCATCGCTCCTTGTTTGATTTTGCAGAAAAGCATATTGAAGCTTTAC 54920
                              i              i     v          v   v   i i   v
  rnd-1_family-         19 CTACCATCGCTCCTTGTTCGATTTGGCAGAAAAGCTTATAGAAACCTTAG 68

  scaffold34|si      54921 TGCCAA-GCTTAATATGTTCTTCAACAACGTAAAAACTTCAGTCATTGTG 54969
                                 -  v            ii    v        ?            
  rnd-1_family-         69 TGCCAAAGCATAATATGTTCTTTGACAAGGTAAAAACNTCAGTCATTGTG 118

  scaffold34|si      54970 CCTACATCAAGAACA 54984
                                          
  rnd-1_family-        119 CCTACATCAAGAACA 133

Matrix = 20p43g.matrix
Kimura (with divCpGMod) = 10.54
Transitions / transversions = 1.00 (6/6)
Gap_init rate = 0.01 (1 / 113), avg. gap size = 1.00 (1 / 1)

3676 7.94 0.39 0.59 scaffold34|size735826 54913 55419 (679468) rnd-1_family-542#Unknown 1 506 (1) m_b1013s001i103 114445

  scaffold34|si      54913 AGCTTTACTGCCAA-GCTTAATATGTTCTTCAACAACGTAAAAACTTCAG 54961
                            i i   ?      -  v            ii    v             
  rnd-1_family-          1 AACCTTANTGCCAAAGCATAATATGTTCTTTGACAAGGTAAAAACTTCAG 50

  scaffold34|si      54962 TCATTGTGCCTACATCAAGAACAATCCAGCTTCAGTATGCTTTTGTTGTC 55011
                                                 i          vi i             
  rnd-1_family-         51 TCATTGTGCCTACATCAAGAACGATCCAGCTTCCATGTGCTTTTGTTGTC 100

  scaffold34|si      55012 TAGAAGGGTATACATGACCATATACACATTATAGAGGGTCATTTATGCTG 55061
                                       ?             ii      i    v          
  rnd-1_family-        101 TAGAAGGGTATANATGACCATATACATGTTATAGGGGGTAATTTATGCTG 150

  scaffold34|si      55062 AAAACAGCAAAAAATCACTTAAAAACCACAACAAAGCTGAAATAGCAACA 55111
                                                             v   v     i v   
  rnd-1_family-        151 AAAACAGCAAAAAATCACTTAAAAACCACAACAACGCTCAAATAACCACA 200

  scaffold34|si      55112 GGAAAGTAGTCACAAATCCATACTGTTAGTGATGTCAGTAAATCTACACA 55161
                                vv  v    i       vii   i                     
  rnd-1_family-        201 GGAAACAAGGCACAGATCCATAACATTAATGATGTCAGTAAATCTACACA 250

  scaffold34|si      55162 TTCAAAATTGCTATAGAATGTGTTAGACCAAGAAAAATCTTTCATATCAT 55211
                                                          ?              v   
  rnd-1_family-        251 TTCAAAATTGCTATAGAATGTGTTAGACCAANAAAAATCTTTCATAACAT 300

  scaffold34|si      55212 AATCCCAACACAGTGTTTCTAGTCAGTCACTAGTCCGGTCGCTAGTAGAA 55261
                             i    i   v                        i   i      i  
  rnd-1_family-        301 AACCCCAGCACTGTGTTTCTAGTCAGTCACTAGTCCAGTCACTAGTAAAA 350

  scaffold34|si      55262 ATACATGAAAATCACGGTATCTCAAAAATGAGGACCTTCCTGGTGGATTT 55311
                                                                          -- 
  rnd-1_family-        351 ATACATGAAAATCACGGTATCTCAAAAATGAGGACCTTCCTGGTGGA--T 398

  scaffold34|si      55312 TTTGGGTGAAATTTTAAATTTGACATGAGAAAGTACATACCCAAAGGTTC 55361
                              ? i          v                        i        
  rnd-1_family-        399 TTTNGATGAAATTTTATATTTGACATGAGAAAGTACATACCTAAAGGTTC 448

  scaffold34|si      55362 CTAACATCAAAATAGCATTTGGAAGAAATTTATTTTTTTTGT-AAATTCT 55410
                                         i                - v        -   v   
  rnd-1_family-        449 CTAACATCAAAATAACATTTGGAAGAAATTT-TATTTTTTGTAAAAATCT 497

  scaffold34|si      55411 CATTCCCCC 55419
                               i    
  rnd-1_family-        498 CATTTCCCC 506

Matrix = 20p43g.matrix
Kimura (with divCpGMod) = 8.30
Transitions / transversions = 1.50 (24/16)
Gap_init rate = 0.01 (5 / 506), avg. gap size = 1.00 (5 / 5)


50 21.39 2.26 1.49 scaffold34|size735826 55425 55557 (679330) (TCTCTC)n#Simple_repeat 1 134 (0) m_b1013s252i3 114446

  scaffold34|si      55425 TCTCTGTCTCTCTGTCTCTCTCTCGCTATCTTGCTCTCTCTGTCTCTCTG 55474
                                v       v          v  v   iv        v       v
  (TCTCTC)n#Sim          1 TCTCTCTCTCTCTCTCTCTCTCTCTCTCTCTCTCTCTCTCTCTCTCTCTC 50

  scaffold34|si      55475 TATCTGTATCTGTATCTGCCCTTTTTC-CTCT-TCTC-CTCTTTCTGCTC 55521
                            v   v v   v v   - i  i i  -    -    -    i   -   
  (TCTCTC)n#Sim         51 TCTCTCTCTCTCTCTCT-CTCTCTCTCTCTCTCTCTCTCTCTCTCT-CTC 98

  scaffold34|si      55522 ATTCTCTCTCCCTCTCTCCCTCTCCTTCTCCCTCTC 55557
                           vi        i       i     ii    i     
  (TCTCTC)n#Sim         99 TCTCTCTCTCTCTCTCTCTCTCTCTCTCTCTCTCTC 134

Matrix = Unknown
Transitions / transversions = 0.85 (11/13)
Gap_init rate = 0.04 (5 / 132), avg. gap size = 1.00 (5 / 5)


5978 10.89 1.54 4.09 scaffold34|size735826 58597 59573 (675314) C genome_7_155710-9]4#Unspecified (2) 953 1 m_b1014s001i0 114447

  scaffold34|si      58597 GGAGTTAAGGGAAATAAGCTTTTTTATCAAACTCAAATGCCATCTAAAGC 58646
                                                    i         vv    v        
C genome_7_1557        953 GGAGTTAAGGGAAATAAGCTTTTTTGTCAAACTCATTTGCCCTCTAAAGC 904

  scaffold34|si      58647 ATTTTGGCTTGGATTTCATAATTTAATCACG-TGAGAACGACACTGAGCG 58695
                                     i             v   v v- v   v i v        
C genome_7_1557        903 ATTTTGGCTTAGATTTCATAATTTTATCTCTCTTAGACCAAAACTGAGCG 854

  scaffold34|si      58696 GGGTTGTGCGATGAGAGGTAATAACAGCCAT--TTTCGGAATTCTTGTAC 58743
                            i      v vi v    v   v    i   --           ii   i
C genome_7_1557        853 GAGTTGTGGGCCGTGAGGAAATTACAGTCATATTTTCGGAATTCCCGTAT 804

  scaffold34|si      58744 GCTGTGCCAAATGGTAT--CATC-TCAGGCAAATAAGAATGTCTCGTGCC 58790
                                i           --i   -       --  v           i  
C genome_7_1557        803 GCTGTACCAAATGGTATGGTATCATCAGGCA--TACGAATGTCTCGTACC 756

  scaffold34|si      58791 TACCTACATAGACGTACCTCTAGAGCTGGTTATAAAAGTAGTTGAGGTTC 58840
                              v   v    i----------  i      v  -----          
C genome_7_1557        755 TACATACCTAGAT----------AGTTGGTTAGAA-----GTTGAGGTTC 721

  scaffold34|si      58841 TTTTCGTGTCATGCGGGAATGGAGGGAGTCCCAGAAAGTACCGGTTCCCA 58890
                              i    v              i      i            i      
C genome_7_1557        720 TTTCCGTGGCATGCGGGAATGGAAGGAGTCTCAGAAAGTACCGATTCCCA 671

  scaffold34|si      58891 TAGGGAAACTTATTCGTGTTTAAGCCGAACGGCTTACTTTGGGAAAATGG 58940
                             vv   i   v                            v         
C genome_7_1557        670 TATCGAAGCTTTTTCGTGTTTAAGCCGAACGGCTTACTTTTGGAAAATGG 621

  scaffold34|si      58941 CTTAATCTTCAAAGTAAGCCATTTCCCAAGAGTAAGCCGTTTAGATCCAA 58990
                                    i              i                 v       
C genome_7_1557        620 CTTAATCTTTAAAGTAAGCCATTTTCCAAGAGTAAGCCGTTTCGATCCAA 571

  scaffold34|si      58991 ATCGGCTCTCTTTAGAAAAATGGCTTAGTCTTGAGAGTAAGTCTTTCTGT 59040
                            v      v                         i              v
C genome_7_1557        570 AACGGCTCACTTTAGAAAAATGGCTTAGTCTTGAAAGTAAGTCTTTCTGA 521

  scaffold34|si      59041 TAAGATTAAGCCTATTTGCATGGGAATCCATATTTTTTCTACGAGAAAGC 59090
                             v           v ii          v   viv   iv          
C genome_7_1557        520 TACGATTAAGCCTAATCACATGGGAATCAATAACGTTTTAACGAGAAAGC 471

  scaffold34|si      59091 TTGAAAGTGTGCCATTTTCTGAAGAGTAAGCCGTTTTGGCTTGAAATGGC 59140
                                   i    i   v                  vi  v         
C genome_7_1557        470 TTGAAAGTATGCCGTTTACTGAAGAGTAAGCCGTTTAAGCGTGAAATGGC 421

  scaffold34|si      59141 TTACTCTTCAGAAAATGGCTTATTTTCAAAAGTAAGCCGTTTTCTTGAGA 59190
                                          i                      ii     ii   
C genome_7_1557        420 TTACTCTTCAGAAAACGGCTTATTTTCAAAAGTAAGCCACTTTCTCAAGA 371

  scaffold34|si      59191 GTAAGCCGTTTTCGCTTAAAACGGCTTACTCTTGGAAAATGGCTTACTTA 59240
                                           i                                v
C genome_7_1557        370 GTAAGCCGTTTTCGCTCAAAACGGCTTACTCTTGGAAAATGGCTTACTTT 321

  scaffold34|si      59241 TCC-AAAGTTAGCCGTTGAACGGAATAAGTAAC---TTTTTAGGAACATG 59286
                              -    vv                v   v  ---              
C genome_7_1557        320 TCCAAAAGAAAGCCGTTGAACGGAATCAGTTACTTGTTTTTAGGAACATG 271

  scaffold34|si      59287 TTGGGATTATTATTTATTAGACAATAATCAATGCAACTACGGCATATCTT 59336
                                v v    ---    v v  i                   i    i
C genome_7_1557        270 TTGGGCTAATTA---ATTACAGAACAATCAATGCAACTACGGCACATCTC 224

  scaffold34|si      59337 ATTGCTACCATAACCTACCTATAAACGTTTTAATTTTTATTCCTTCGTCT 59386
                             v v     -----          v                       v
C genome_7_1557        223 ATGGGTACCA-----TACCTATAAAAGTTTTAATTTTTATTCCTTCGTCG 179

  scaffold34|si      59387 GCCAATCAACTCCCCTTTCACTCACCCTTGCATTTCCTCATACTATGGTA 59436
                                i      i    ----          viv         -----  
C genome_7_1557        178 GCCAACCAACTCTCCTT----TCACCCTTGCCCATCCTCATAC-----TA 138

  scaffold34|si      59437 CGTGAGGTAGGTACCAGTTGCTTTGTGGATGTCAAACT-----TCCTACA 59481
                                           v   i        v        -----i     i
C genome_7_1557        137 CGTGAGGTAGGTACCACTTGTTTTGTGGAGGTCAAACTAGGTACCCTACG 88

  scaffold34|si      59482 AATACAGAGTTCAACTATTGTACCCTATTCTTCATTAATAAGCCCTTTTA 59531
                            i             -----    v                   v     
C genome_7_1557         87 AGTACAGAGTTCAAC-----TACCATATTCTTCATTAATAAGCCATTTTA 43

  scaffold34|si      59532 AATTTAGTTGCCATAACAGAGGCTCTTTTCCCTCAACTCCGT 59573
                                         i                         i 
C genome_7_1557         42 AATTTAGTTGCCATGACAGAGGCTCTTTTCCCTCAACTCCAT 1

Matrix = 20p43g.matrix
Kimura (with divCpGMod) = 11.09
Transitions / transversions = 0.85 (47/55)
Gap_init rate = 0.05 (46 / 976), avg. gap size = 1.17 (54 / 46)


329 2.45 0.00 7.32 scaffold34|size735826 59540 59583 (675304) C genome_4_17519#DNA (153) 233 193 m_b1014s001i1 114448

  scaffold34|si      59540 TGCCATAACAGAGGCTCTTTTCCCTCAACTCCGTGTTAAAGGTG 59583
                                                            ---  i     
C genome_4_1751        233 TGCCATAACAGAGGCTCTTTTCCCTCAACTCCG---TAGAGGTG 193

Matrix = 20p43g.matrix
Kimura (with divCpGMod) = 2.50
Transitions / transversions = 1.00 (1/0)
Gap_init rate = 0.07 (3 / 43), avg. gap size = 1.00 (3 / 3)


277 23.18 8.70 2.46 scaffold34|size735826 61465 61579 (673308) rnd-1_family-241#Unknown 186 307 (148) m_b1014s001i2 114449

  scaffold34|si      61465 ATAATGGCAG--GATTTGTGGAATAATTG---ACTACTACATCTTGCATT 61509
                            i?  v    --?      --- i     --- i  i  v   i  i i 
  rnd-1_family-        186 ACNATTGCAGATNATTTGT---ACAATTGCANATTATTAGATCCTGTACT 232

  scaffold34|si      61510 GTTCC-ATGTGAGAATCTCCTAGA----TAGAGGTTTTGCGGATTTTTGG 61554
                           i    - i   ?      v     ---- i    vi v v      i i 
  rnd-1_family-        233 ATTCCTACGTGNGAATCTGCTAGATTTCTGGAGGACTGGAGGATTTCTAG 282

  scaffold34|si      61555 AGGATTCATTTATGATTTGTGCAAT 61579
                           v      i vv  i  ?   i v  
  rnd-1_family-        283 CGGATTCGTAGATAATNTGTACTAT 307

Matrix = 20p43g.matrix
Kimura (with divCpGMod) = 27.09
Transitions / transversions = 1.60 (16/10)
Gap_init rate = 0.06 (7 / 114), avg. gap size = 1.86 (13 / 7)


3317 22.09 3.88 0.13 scaffold34|size735826 62019 62766 (672121) C scaffold45|size1369571_(dbseq-nr_722)_[558726,565062]#LTR/Gypsy (2045) 4292 3517 m_b1014s001i3 114450

  scaffold34|si      62019 AGTAATCCCCATCAGTAGACATGGTCAGAGGTAAGCCCAAGGGCATCTTG 62068
                                i i     i   v  vi    v     v ii              
C scaffold45|si       4292 AGTAACCTCCATCGGTATACTCGGTCTGAGGTTAATCCAAGGGCATCTTG 4243

  scaffold34|si      62069 GATCAAGTTTTTGTGGTCTGTGTACACTTTAATTGTTTTTCCCCACAGCT 62118
                              i i      i  i     iv v  i  v   vv  v         iv
C scaffold45|si       4242 GATTAGGTTTTTATGATCTGTAAAGACCTTTATTTGTTGTCCCCACAGTA 4193

  scaffold34|si      62119 TGCGTATGAACT--TCTATCATTTCCAATAAGACCAGTAGTTCATTTTCA 62166
                            i v v      -- i  vii i    v  v i           v    i
C scaffold45|si       4192 TACCTTTGAACTCTTTTAGTGTCTCCACTATGGCCAGTAGTTCAATTTCG 4143

  scaffold34|si      62167 GTCCCACTGTA-CTTTTTTGC----------------CAC---GGAATGC 62196
                              v       -    v    ----------------i  ---i   i  
C scaffold45|si       4142 GTCACACTGTATCTTTGTTGCGTCTCAGACAACTTCCTACTGAAGAACGC 4093

  scaffold34|si      62197 AAGAGGTCAATTTTCT-GAGTAATGACTGAGCCAAGTTGCTTAGATGAGG 62245
                                 i v   vi  -    v  v     i        i     i    
C scaffold45|si       4092 AAGAGGCCTATTACCTTGAGTTATCACTGAACCAAGTTGTTTAGACGAGG 4043

  scaffold34|si      62246 CATTAGTGTATTTTTCAAACTACTTTGAGGAATCTGGAATGGCTGAAA-T 62294
                              i   iv  v       ivi      ii    v  ivv    i   - 
C scaffold45|si       4042 CATCAGTAAATATTTCAAATGGCTTTGAAAAATCAGGGTAGGCTAAAACT 3993

  scaffold34|si      62295 ACATCTCTAGCTATTGTAGCTTTTATGTTGTCAAATGTTGTTTGATCTAT 62344
                                 i    v  v i        i   i       i i      v  i
C scaffold45|si       3992 ACATCTTTAGCGATAGCAGCTTTTACGTTATCAAATGCTATTTGATGTAC 3943

  scaffold34|si      62345 CTCATCCTAGTATCAAGGTCTCTTTTTGGTATTCTTGGCTTTGGTGGCTT 62394
                                  i i  i       v   i  i  v               i   
C scaffold45|si       3942 CTCATCCCAATACCAAGGTCGCTTCTTAGTCTTCTTGGCTTTGGTGACTT 3893

  scaffold34|si      62395 TGTTATGGTCATGCTGTCTTACCAATGAGGTGAGTGGGACAAGCATTTCA 62444
                             v    ii  ii  -i i   v i             i           
C scaffold45|si       3892 TGGTATGACCACACT-CCCTACAAGTGAGGTGAGTGGGGCAAGCATTTCA 3844

  scaffold34|si      62445 CTACATCTTTCCCAAAGTTCTCTATGGTATGGAACCATGCCCAGGAACCT 62494
                               i    v       v    v  i   iv i                 
C scaffold45|si       3843 CTACGTCTTGCCCAAAGATCTCGATAGTACTGGACCATGCCCAGGAACCT 3794

  scaffold34|si      62495 ACAGAAATCTTTG-CTTGTTTTGATAGTGTCATTGCAAGTTTCACCTCTA 62543
                             i  ii      -         i i i  v     i   v  i i v  
C scaffold45|si       3793 ACGGAGGTCTTTGACTTGTTTTGGTGGCGTAATTGCGAGTATCGCTTGTA 3744

  scaffold34|si      62544 CTTC-TTTGGTTGTGAGTTTGTGCCA-TTCTTGTGAGGACGCATCCCAGG 62591
                              i-          iv   i     - i     v i  iii i  i   
C scaffold45|si       3743 CTTTGTTTGGTTGTGGCTTTATGCCAGTCCTTGTTAAGATATACCCTAGG 3694

  scaffold34|si      62592 TATTTGATTTCAATAGCACATAATTT-GATTTTAGAGCATGGAGTGGTAA 62640
                               ivi    v i      v     -     vi i    v  v vvi  
C scaffold45|si       3693 TATTCTGTTTCTACAGCACAAAATTTCGATTTGGGGGCATTGACTCTCAA 3644

  scaffold34|si      62641 GCCCATTTCTTGAAACCTGCTTAGTACCAACCTTAAA-GTTATAGGTGGT 62689
                               iiv   i v ii   v v               - v v        
C scaffold45|si       3643 GCCCGCGTCTCGCAGTCTGGTAAGTACCAACCTTAAATGATCTAGGTGGT 3594

  scaffold34|si      62690 CATCTAGGCTTTCCTTGGTGATGCATAGCTCATCATCCAGATTAGTTCTA 62739
                               i  i   v  i          v   vv           v      v
C scaffold45|si       3593 CATCCAGACTTGCCCTGGTGATGCAAAGCAAATCATCCAGATAAGTTCTC 3544

  scaffold34|si      62740 ACAAACTCCAAGGGAACCATAGACTTT 62766
                             i     i    v      vi   i 
C scaffold45|si       3543 ACGAACTCTAAGGCAACCATTAACTCT 3517

Matrix = 20p43g.matrix
Kimura (with divCpGMod) = 23.93
Transitions / transversions = 1.46 (98/67)
Gap_init rate = 0.02 (12 / 747), avg. gap size = 2.50 (30 / 12)


297 20.34 1.69 0.00 scaffold34|size735826 62771 62829 (672058) genome_3_19411#DNA 323 382 (10) m_b1014s001i4 114451

  scaffold34|si      62771 TGGCATCATCTTTGTCAATCAAACAGA-GACAGACAGATCAGGAGTGCTC 62819
                             i i    i  i   vi   v  i  -  v       v           
  genome_3_1941        323 TGACGTCATTTTCGTCCGTCACACGGACGAAAGACAGAGCAGGAGTGCTC 372

  scaffold34|si      62820 CTATTGCATT 62829
                             v   i   
  genome_3_1941        373 CTTTTGTATT 382

Matrix = 20p43g.matrix
Kimura (with divCpGMod) = 15.80
Transitions / transversions = 1.40 (7/5)
Gap_init rate = 0.02 (1 / 58), avg. gap size = 1.00 (1 / 1)


626 15.97 7.69 3.70 scaffold34|size735826 62956 63137 (671750) C rnd-5_family-2219#Unknown (31) 217 29 m_b1014s001i5 114452

  scaffold34|si      62956 TTGAATTAATTCTTTTATTTTTATT--TCAAGTTG--CATTTAGTTTTTT 63001
                            i     ?   --   ivi      --  v    v-- v   vv i    
C rnd-5_family-        217 TCGAATTNATT--TTTGACTTTATTNGTCCAGTTTTTCCTTTTCTCTTTT 170

  scaffold34|si      63002 GAGAAGAAGTATCAGGACTTATTCAATGCCTGCAAGCTTTCTTGCTCAAA 63051
                               i               --   -                     i ?
C rnd-5_family-        169 GAGAGGAAGTATCAGGACTT--TCA-TGCCTGCAAGCTTTCTTGCTCGAN 123

  scaffold34|si      63052 CAAGATATTTGCTC-----ATATTTATATCCTCACAGCTTCTGGAGCTGG 63096
                            i    v i -   -----     ? -i           iv ?       
C rnd-5_family-        122 CGAGATCTCT-CTCGAGTGATATTNA-GTCCTCACAGCTCGTNGAGCTGG 75

  scaffold34|si      63097 AGTCATCATTGACATTCCAGTGCT-----GTTATTTTCTTGTGTGA 63137
                               v   i  v vv       v ----- v v       i v   
C rnd-5_family-         74 AGTCTTCACTGTCTGTCCAGTGATTGCGCGATCTTTTCTTATTTGA 29

Matrix = 20p43g.matrix
Kimura (with divCpGMod) = 15.83
Transitions / transversions = 0.75 (12/16)
Gap_init rate = 0.06 (11 / 181), avg. gap size = 1.91 (21 / 11)


1707 24.50 8.46 1.72 scaffold34|size735826 63186 63729 (671158) rnd-1_family-833#Unknown 436 1015 (97) m_b1014s001i6 114453

  scaffold34|si      63186 AAAAAGCATATGTTTCTCCGACATAAGTGAAGTCTTATGAGGGGTGTTCT 63235
                                ii  iv   ii  i i   vv i        viii ii i ?vvi
  rnd-1_family-        436 AAAAAATATGGGTTCTTCTGGCATTTGCGAAGTCTTCCAGGAAGCGNGGC 485

  scaffold34|si      63236 GCTTCTTGGGGCAGTCCTTTGAGTTATTTGAACACAATCCATTTCTAGGA 63285
                                    i---- iv v vi   -i v i   ii              
  rnd-1_family-        486 GCTTCTTGGA----TTGTATCGGTT-CTAGGACATGATCCATTTCTAGGA 530

  scaffold34|si      63286 G--GTGCAT--GTCCCCATGGT-AGATCTTGGCTTATGGTGCTTTGCACC 63330
                            --    ii-- i       v - i v v   i  ii             
  rnd-1_family-        531 GTCGTGCGCTCGCCCCCATGCTTAAAACATGGTTTGCGGTGCTTTGCACC 580

  scaffold34|si      63331 TTCATGGGATCTCTTATGAGCTGTTTGCTGTAAAAGGTCTTGGGGTGCTG 63380
                              ii    i          v    i   v   -- v  ii  ii    v
  rnd-1_family-        581 TTCGCGGGACCTCTTATGAGGTGTTCGCTTTAA--GTTCCCGGAATGCTT 628

  scaffold34|si      63381 ATTGTTAGAGCATCATTTGGTTTGTTTGC-AAGGTCTTCCACCATGAATA 63429
                           v ii ?i    v  v iv    iv   v -    i      i    vvi 
  rnd-1_family-        629 CTCATNGGAGCTTCTTCGGGTTCCTTTTCCAAGGCCTTCCATCATGTTCA 678

  scaffold34|si      63430 -GATGTGAAGGAATAATCCCACTTGAACTGTGAGGCAGCAAGAGAGTCCT 63478
                           -  i viv i    i?v  i         vi  iv v   v i      i
  rnd-1_family-        679 CGACGAACAAGAATGNGCCTACTTGAACTTCGAACCTGCACGGGAGTCCC 728

  scaffold34|si      63479 TTGTA-CGTTTTCTGAAGTCAAAGACTTCATGGGATCCTTAAGTGGTAAA 63527
                           v    -i i i v       i   i    v                    
  rnd-1_family-        729 GTGTAATGCTCTGTGAAGTCGAAGGCTTCTTGGGATCCTTAAGTGGTAAA 778

  scaffold34|si      63528 ACC---CAGGAATCTTGTGTGCGTTCCTTTTGCTTCTTCCCAAAGAAGTT 63574
                              ---i   i      i    iv  i           i i  i      
  rnd-1_family-        779 ACCGCTTAGGGATCTTGCGTGCAGTCTTTTTGCTTCTTTCTAAGGAAGTT 828

  scaffold34|si      63575 ACTAGGGCTGTTAAAGTGTTTTGATTCTTGTTTGG------CGC------ 63612
                                       ivi     i ?      v  v  ------   ------
  rnd-1_family-        829 ACTAGGGCTGTTGCGGTGTTCTNATTCTTCTTAGGGACTAACGCCCTTCC 878

  scaffold34|si      63613 --------------TTGGGG-----CTAACTGCC--TTTTGAAAACTTCA 63641
                           --------------     i-----         --          iv  
  rnd-1_family-        879 CAAGACAGCTAAGATTGGGAAGGGTCTAACTGCCCTTTTTGAAAACCACA 928

  scaffold34|si      63642 CACACTTCTAGGAAGTCACACCAAGTTCTTACAGCCCAGGGCTTCTAGGG 63691
                              v        i      i v    i  v v   ?  ii      vv  
  rnd-1_family-        929 CACTCTTCTAGGGAGTCACGCAAAGTCCTAAGAGCNCAAAGCTTCTTTGG 978

  scaffold34|si      63692 GACATGTGTGCTCT-T-TTGCCATATACTTATTGTTTCCC 63729
                           v   i   ii    - -   ---?    v   ii  v   
  rnd-1_family-        979 CACACGTGCACTCTATATTG---NATACATATCATTGCCC 1015

Matrix = 20p43g.matrix
Kimura (with divCpGMod) = 25.81
Transitions / transversions = 1.67 (82/49)
Gap_init rate = 0.04 (24 / 543), avg. gap size = 2.33 (56 / 24)


466 24.09 0.00 2.78 scaffold34|size735826 63752 63862 (671025) C genome_4_4132#DNA (68) 281 174 m_b1014s001i7 114454

  scaffold34|si      63752 CAGACAAAGTATGTATCCTTGTTTGCAGGGGGGAAATGAAACTGCAGACA 63801
                            i     i   i i i             v  i  v     v        
C genome_4_4132        281 CGGACAAGGTACGCACCCTTGTTTGCAGGTGGAAACTGAAAATGCAGACA 232

  scaffold34|si      63802 TGAAGACCTCCTTCGTTGGAGTACAATGTCTGGTGGGAGAATTGATCTGT 63851
                           i        v i vv  v    i   vv   i i      v i v  v  
C genome_4_4132        231 CGAAGACCTGCCTACTTCGAGTGCAAATTCTAGCGGGAGATTCGCTCGGT 182

  scaffold34|si      63852 CTCAAAATTGG 63862
                           ---  ii    
C genome_4_4132        181 ---AAGGTTGG 174

Matrix = 20p43g.matrix
Kimura (with divCpGMod) = 23.20
Transitions / transversions = 1.17 (14/12)
Gap_init rate = 0.03 (3 / 110), avg. gap size = 1.00 (3 / 3)


2313 11.88 0.27 0.55 scaffold34|size735826 64373 64736 (670151) rnd-1_family-525#Unknown 1 363 (47) m_b1014s001i8 114455

  scaffold34|si      64373 GTATGAGAGCCCATAAGTCAGAGGTTGTTAGTTAGATAGATAATAAATTT 64422
                             v         i                                     
  rnd-1_family-          1 GTCTGAGAGCCCGTAAGTCAGAGGTTGTTAGTTAGATAGATAATAAATTT 50

  scaffold34|si      64423 TAGTCACACTGACAATCCTTGTGAGTGTACGGTTCTGCAATATAATATGA 64472
                                  i  v     i  i  i    iv v       i         v 
  rnd-1_family-         51 TAGTCACGCTCACAATTCTCGTAAGTGCTCCGTTCTGCGATATAATATTA 100

  scaffold34|si      64473 GTTACATATATT-CGTGTATACATATTTTCTGTATGTTGGATTAAAGAGT 64521
                                 ?     -              v   v                v 
  rnd-1_family-        101 GTTACANATATTTCGTGTATACATATTATCTCTATGTTGGATTAAAGACT 150

  scaffold34|si      64522 ATAAGTAAGATGTCACATTAATTTCAAGTAATCTTTCTTTTTTTTTCAAA 64571
                           vi       ii          v  i           --    i      i
  rnd-1_family-        151 TCAAGTAAGGCGTCACATTAAGTTTAAGTAATCTTT--TTTTCTTTCAAG 198

  scaffold34|si      64572 CCTTTATAAATTCTCTTAGCCAGAGAGCCATATGTTACCATATAATCTGA 64621
                             ?  i     i       i  v      ?           vi?      
  rnd-1_family-        199 CCNTTGTAAATCCTCTTAGTCATAGAGCCNTATGTTACCATTCNATCTGA 248

  scaffold34|si      64622 AGTGTAGTAATTGTACTGATGTCTCTCTCTACTTTACAAAAATTATCTGC 64671
                            i v     v       v           v       v v v       i
  rnd-1_family-        249 AATCTAGTATTTGTACTTATGTCTCTCTCAACTTTACTATATTTATCTGT 298

  scaffold34|si      64672 CTGTTCTTCAGGAAACGTTCCATGTGTAACTTACATTTCATAGCAAATTC 64721
                               v     v                             i  i      
  rnd-1_family-        299 CTGTACTTCATGAAACGTTCCATGTGTAACTTACATTTCACAGTAAATTC 348

  scaffold34|si      64722 TGTCCAATCATTTTC 64736
                                       i  
  rnd-1_family-        349 TGTCCAATCATTCTC 363

Matrix = 20p43g.matrix
Kimura (with divCpGMod) = 11.63
Transitions / transversions = 1.05 (22/21)
Gap_init rate = 0.01 (3 / 363), avg. gap size = 1.00 (3 / 3)


1010 10.32 2.30 5.33 scaffold34|size735826 64689 64862 (670025) C rnd-1_family-999#Unknown (0) 185 17 m_b1014s001i9 114456

  scaffold34|si      64689 TTCCATGTGTAACTTACATTTCATAGCAAATTCTGTCCAATCATTTTCTA 64738
                                                  i  i                  i  i 
C rnd-1_family-        185 TTCCATGTGTAACTTACATTTCACAGTAAATTCTGTCCAATCATTCTCCA 136

  scaffold34|si      64739 TGTTATGTATTATGTATGCTACTAGTATAGAGTTCTTGTAATTTTCAGAC 64788
                           i          v ------  i i       -               v  
C rnd-1_family-        135 CGTTATGTATTCT------TATTGGTATAGA-TTCTTGTAATTTTCACAC 93

  scaffold34|si      64789 TTTGCCAATCAAGGTTGCCAAGTACATTCTCCGATTTTGACTTG--TGCA 64836
                                 i      i          v         --      i --    
C rnd-1_family-         92 TTTGCCGATCAAGATTGCCAAGTAGATTCTCCGA--TTGACTCGATTGCA 45

  scaffold34|si      64837 ATTCGATCAATTCAC--CACTCACCAAC 64862
                                  i      i--        ii 
C rnd-1_family-         44 ATTCGATTAATTCATCACACTCACCGGC 17

Matrix = 20p43g.matrix
Kimura (with divCpGMod) = 8.71
Transitions / transversions = 4.67 (14/3)
Gap_init rate = 0.06 (11 / 173), avg. gap size = 1.18 (13 / 11)


1241 15.63 1.71 21.93 scaffold34|size735826 64839 65248 (669639) C rnd-1_family-236#Unknown (67) 583 242 m_b1014s001i10 114457

  scaffold34|si      64839 TCGATCAATTCACCACTCACCAACCAACCGATAGCAACCGACCAATCCAT 64888
                             i      iv i ---      iivv     v      v    i   v 
C rnd-1_family-        583 TCAATCAATCGATC---CACCAATTTTCCGATCGCAACCTACCAGTCCTT 537

  scaffold34|si      64889 CTCCATAGATTCCAACTAGCGCAATTGCTCAAATCATCGTCGCCGAGTGG 64938
                                 v     v  ?i?       i    iv i            ?   
C rnd-1_family-        536 CTCCATCGATTCGAANCNGCGCAATCGCTCGTACCATCGTCGCCGANTGG 487

  scaffold34|si      64939 ATCCAATCG-ATTTGCATAATCGCACTTGCTCGTTTCATTGCCATCAATT 64987
                                 i  -    - i          i      ----------------
C rnd-1_family-        486 ATCCAACCGCATTT-CGTAATCGCACTCGCTCGT---------------- 454

  scaffold34|si      64988 CGATCCATTACAATCAATCGATTGATCACAAGGGACCGATCGCAACCTAC 65037
                           ------------   i   --  --  i  -----               
C rnd-1_family-        453 ------------ATCGATC--TT--TCGCA-----CCGATCGCAACCTAC 425

  scaffold34|si      65038 C----AATCCATCTCCATCGATTCGAAGCAGCGCAATCGCTCATGTCATC 65083
                            ---- i   v                ? ?            i ii    
C rnd-1_family-        424 CTACCAGTCCTTCTCCATCGATTCGAANCNGCGCAATCGCTCGTACCATC 375

  scaffold34|si      65084 CTTGTCGAGTGGATCCAATCG-ATTCGAGTAATCGCAATCGCTCGTATCA 65132
                           v i i             i  -   iv-         v           -
C rnd-1_family-        374 GTCGCCGAGTGGATCCAACCGCATTTC-GTAATCGCACTCGCTCGTATC- 327

  scaffold34|si      65133 TTGCCATTGATTTGATCCATCACAATCAATTGATTGATTGCAACCGACCG 65182
                           -------------    i?  i   ---------i   i     ------
C rnd-1_family-        326 -------------GATCTNTCGCAA---------CGATCGCAAC------ 305

  scaffold34|si      65183 ATCGCTACCGACCAATCCATCTCCATCGATTC-AAGCAGCGCAATCAATC 65231
                           ----     v    i ? v             -  ? ? i      iv  
C rnd-1_family-        304 ----CTACCTACCAGTNCTTCTCCATCGATTCGAANCNGTGCAATCGCTC 259

  scaffold34|si      65232 GTATCATCATAACCGAT 65248
                              i    i vi     
C rnd-1_family-        258 GTACCATCGTCGCCGAT 242

Matrix = 20p43g.matrix
Kimura (with divCpGMod) = 12.18
Transitions / transversions = 1.94 (33/17)
Gap_init rate = 0.19 (79 / 409), avg. gap size = 1.04 (82 / 79)

654 20.26 2.54 16.35 scaffold34|size735826 65045 65280 (669607) C rnd-1_family-464#Unknown (2) 353 146 m_b1014s001i11 114457

  scaffold34|si      65045 TCTCCATCGATTCGAAGCAGCGCAATCGCTCATGTCATCCTTGTCGAGTG 65094
                                           ? v i          i ii    v   i   v  
C rnd-1_family-        353 TCTCCATCGATTCGAANCCGTGCAATCGCTCGTACCATCGTTGCCGACTG 304

  scaffold34|si      65095 GATCCAATCG-ATTCGAGTAATCGCAATCGCTCGTATCATTGCCATTGAT 65143
                                v i i-   iv-         v           ------------
C rnd-1_family-        303 GATCCCACCACATTTC-GTAATCGCACTCGCTCGTATC------------ 267

  scaffold34|si      65144 TTGATCCATCACAATCAATTGATTGATTGCAACCGACCGATCGCTACCGA 65193
                           --    i?  i   ---------i   i     ----------     v 
C rnd-1_family-        266 --GATCTNTCGCAA---------CGATCGCAAC----------CTACCTA 238

  scaffold34|si      65194 CCAATCCATCTCCATCGATTC-AAGCAGCGCAATCAATCGTATCATCATA 65242
                              i v v             -  ? ?        iv     i    i v
C rnd-1_family-        237 CCAGTACTTCTCCATCGATTCGAANCNGCGCAATCGCTCGTACCATCGTC 188

  scaffold34|si      65243 ACCGAT----TCTATTTGATTCGCATACTCCCAATCGATCAT 65280
                           i    v----  i vii v?    i  v  v  v   v  i 
C rnd-1_family-        187 GCCGAGTGGATCCAACCGCNTCGCGTAATCGCACTCGCTCGT 146

Matrix = 20p43g.matrix
Kimura (with divCpGMod) = 17.68
Transitions / transversions = 1.22 (22/18)
Gap_init rate = 0.16 (37 / 235), avg. gap size = 1.08 (40 / 37)

20080 9.62 1.60 1.00 scaffold34|size735826 65175 68051 (666836) C rnd-1_family-225#Unknown (0) 2894 1 m_b1014s001i12 114457

  scaffold34|si      65175 ACCGACCGATCGCTACCGACCAA-TCCATCTCCATCGATTC-AAGCAGCG 65222
                            i   i vi    - v   i i - v v     i       -  v  vi 
C rnd-1_family-       2894 ATCGATCCGTCGC-AACGATCGAGTACTTCTCCGTCGATTCGAATCATTG 2846

  scaffold34|si      65223 CAATCAATCGTATCATCATAACCGATTCTATTTGATTCGCATACTCCCAA 65272
                            v   iv     i    i vi    ? vv iiii   ------------ 
C rnd-1_family-       2845 CCATCGCTCGTACCATCGTCGCCGANTGGACCCAATT------------A 2808

  scaffold34|si      65273 TCGATCATTAAATCACAATTTTGCAAAGAACTATCAAACAATATTTTGCA 65322
                            i   vv                       ?  ? i          i   
C rnd-1_family-       2807 TTGATACTTAAATCACAATTTTGCAAAGAANTANCGAACAATATTTCGCA 2758

  scaffold34|si      65323 ATAGCTCGATCCACATTCTGAATTGATTTGATTCTTGATCCATCCGCCAA 65372
                               v  i  i    v  i               vi   i  i       
C rnd-1_family-       2757 ATAGATCAATTCACAATCCGAATTGATTTGATTCGCGATTCACCCGCCAA 2708

  scaffold34|si      65373 TCAACCATAATT-TTGGCGTACGTATCCTCTTGATGTC---TCACAATCC 65418
                                   v   -     i     i    ?vii    i---         
C rnd-1_family-       2707 TCAACCATTATTGTTGGCATACGTGTCCTNGCAATGTTCCATCACAATCC 2658

  scaffold34|si      65419 TCCAATCAACAAATCTTTTATGGTGACCATTGGCAGACCACGCAGTTCTT 65468
                                  i       vi i    i?   i                     
C rnd-1_family-       2657 TCCAATCGACAAATCGCTCATGGCNACCGTTGGCAGACCACGCAGTTCTT 2608

  scaffold34|si      65469 GCATGAAATGCCAGACAGACAAAAAGAGATGTTCCCCAATACTTCAACAC 65518
                                      vvvi            i      ?  i?         v 
C rnd-1_family-       2607 GCATGAAATGCACTGCAGACAAAAAGAAATGTTCNCCGNTACTTCAACCC 2558

  scaffold34|si      65519 GGAGGAACATGTACCAGTTGCCATCAATGTCGAGACAAAGGTACATTCTG 65568
                                       v          ? i     i   v   ?     i    
C rnd-1_family-       2557 GGAGGAACATGTTCCAGTTGCCANCGATGTCAAGAAAAANGTACACTCTG 2508

  scaffold34|si      65569 TTCTTTTGGACAGACAATTTCCGAGAGGGATATTCAAGTAGCCTCCAAGG 65618
                                         iv v   i    ? ?  i  v          v    
C rnd-1_family-       2507 TTCTTTTGGACAGATCAATTCTGAGANGNATGTTGAAGTAGCCTCGAAGG 2458

  scaffold34|si      65619 AACCTGCACGAGAATTCTTCAAGCAACCAAGTTTCCTCTCAGGTTACAGT 65668
                               i ? vi    i   i    v         ?i?         vi v 
C rnd-1_family-       2457 AACCCGNAGAAGAACTCTCCAAGAAACCAAGTTNTNTCTCAGGTTCTACT 2408

  scaffold34|si      65669 GCCCAACCAAGTGTTCTTCCTGCAAAATGGAGAAGAATTATGGAAACATG 65718
                               i            i    v    v          v      v    
C rnd-1_family-       2407 GCCCGACCAAGTGTTCTCCCTGAAAAAAGGAGAAGAATAATGGAATCATG 2358

  scaffold34|si      65719 CATTGGGAATGGTGAAGCAGATGTGAGTGGCCGAGCTACTCACTTGCCAC 65768
                             vi    vi                       ?               i
C rnd-1_family-       2357 CAACGGGATCGGTGAAGCAGATGTGAGTGGCCGNGCTACTCACTTGCCAT 2308

  scaffold34|si      65769 CGTTTTCCCTACGTTGTGTTGATGAATTCAAAGACGAGGAAGCAGGTAGG 65818
                                      v                v                i    
C rnd-1_family-       2307 CGTTTTCCCTAAGTTGTGTTGATGAATTGAAAGACGAGGAAGCAGATAGG 2258

  scaffold34|si      65819 AGTGGGCGTGCTACTCCTTTGCCCTCAGATTTCTATTCTACTCAAGATGA 65868
                           v    v                    v  v         i  v      v
C rnd-1_family-       2257 TGTGGCCGTGCTACTCCTTTGCCCTCTGAATTCTATTCTGCTGAAGATGT 2208

  scaffold34|si      65869 GTTCAATGATGTTGAAGACAAATTTGAAGATGTGGATGCAGAAGGGAGTG 65918
                                   ---   iv  ii    v       v                 
C rnd-1_family-       2207 GTTCAATG---TTGGTGATGAATTAGAAGATGGGGATGCAGAAGGGAGTG 2161

  scaffold34|si      65919 GCCGTGCTATTCCTTTGCCTTCTGATTCTCTTTCTCTTCATGATCTGAGC 65968
                               i               i                   ?   ?  ?  
C rnd-1_family-       2160 GCCGCGCTATTCCTTTGCCTCCTGATTCTCTTTCTCTTCANGATNTGNGC 2111

  scaffold34|si      65969 AACATCTCGCAGCATCCAAAATTCAAGTCTCTTTTGGACGTTGCCTCAAC 66018
                                   v                                        v
C rnd-1_family-       2110 AACATCTCCCAGCATCCAAAATTCAAGTCTCTTTTGGACGTTGCCTCAAG 2061

  scaffold34|si      66019 ATGCAAGGGCAGTAGAATGTTGTTTGAGTATCATCTTGGTTCTTCTCGAG 66068
                                    i   v          i      v ii i  i  i  vv?  
C rnd-1_family-       2060 ATGCAAGGGTAGTCGAATGTTGTTCGAGTATGACTTCGGCTCCTCAANAG 2011

  scaffold34|si      66069 TTATTCCCTACAAGATGAATAACAGACTTTGATACACCTCCTATTTGAAC 66118
                                  ?      ? v i    ?     i               i    
C rnd-1_family-       2010 TTATTCCNTACAAGNTTAGTAACNGACTTCGATACACCTCCTATTCGAAC 1961

  scaffold34|si      66119 CCTGTGTACATTGAGTGTACTACTTTCCCTAGCCACTCATTCAAGGATAA 66168
                                      i     i  ?                             
C rnd-1_family-       1960 CCTGTGTACATCGAGTGCACNACTTTCCCTAGCCACTCATTCAAGGATAA 1911

  scaffold34|si      66169 CTGTTTGAATTGTTTTGTGTGCTTCTCCACAAAGACTATGACTTCCTTCG 66218
                               ?                          ? v v  i          i
C rnd-1_family-       1910 CTGTNTGAATTGTTTTGTGTGCTTCTCCACANACAATACGACTTCCTTCA 1861

  scaffold34|si      66219 AGCTAGGGAATGTCGAAGGAATTCATTACAACATTATGATTTCACCTGGT 66268
                               ?    v i                    i       v  ?      
C rnd-1_family-       1860 AGCTNGGGATTATCGAAGGAATTCATTACAACGTTATGATGTCNCCTGGT 1811

  scaffold34|si      66269 CATATTGTTGATGGTGTTCTTCAAGTATGGGAATGTGACGACGATCTGTT 66318
                                                     ii       i              
C rnd-1_family-       1810 CATATTGTTGATGGTGTTCTTCAAGTGCGGGAATGCGACGACGATCTGTT 1761

  scaffold34|si      66319 TTGTAACATGAGCACTTCCGCCAGTTGCAAACCCCAAGCCACAGTTCATA 66368
                            i v   ii    ?        -------                     
C rnd-1_family-       1760 TCGGAACGCGAGCNCTTCCGCC-------AACCCCAAGCCACAGTTCATA 1718

  scaffold34|si      66369 ACTTCATCTTGGGACAAGATGACCCTCACTTCTCCATGTTCTTTGTCAAC 66418
                            v                                     v          
C rnd-1_family-       1717 AATTCATCTTGGGACAAGATGACCCTCACTTCTCCATGTACTTTGTCAAC 1668

  scaffold34|si      66419 AAAGTCATGGGTCCTCCCTTGGACAGTGATAAAGAAGATGTCGTGAATCA 66468
                                           v    i                i         ? 
C rnd-1_family-       1667 AAAGTCATGGGTCCTCACTTGAACAGTGATAAAGAAGACGTCGTGAATNA 1618

  scaffold34|si      66469 AGCTGACAAATTTGTATTCAACACTCAGCCTTCGGTAAGGAATGGAATTA 66518
                                    --         i           i                ?
C rnd-1_family-       1617 AGCTGACAA--TTGTATTCAGCACTCAGCCTTTGGTAAGGAATGGAATTN 1570

  scaffold34|si      66519 TGCATTTGTCCT--TTTTATGCAGGTC----CTGACAA------ATTTC- 66555
                            vv         --   i  ---i   ----       ------i    -
C rnd-1_family-       1569 TTAATTTGTCCTTGTTTCAT---AGTCTCCTCTGACAATATCTTGTTTCC 1523

  scaffold34|si      66556 --------------------------TCTCCACCTGCTTGATCACAAACA 66579
                           --------------------------       ?  i  v?  v      
C rnd-1_family-       1522 ATNTTATGCAGGTCCCGACAAATTTCTCTCCACNTGTTTCNTCCCAAACA 1473

  scaffold34|si      66580 CAAATCATCAAAAAGTGCATCCACCAACCATCACAGCAAGGGTTGGCTTC 66629
                            v    ?         v                    ?     i      
C rnd-1_family-       1472 CTAATCNTCAAAAAGTCCATCCACCAACCATCACAGCNAGGGTCGGCTTC 1423

  scaffold34|si      66630 AAAGAATATTATGTGACATATGACAATGACGGAGGTCATTTTGTCAAAAA 66679
                                i     i  ?  ?  i            i   i      v     
C rnd-1_family-       1422 AAAGAGTATTACGTNACNTACGACAATGACGGAAGTCGTTTTGTAAAAAA 1373

  scaffold34|si      66680 TAAATTCAAGGCAGCAAGAAAAAAAGGGCTGAATCCATTTGCTACCCGCT 66729
                                             i  i                            
C rnd-1_family-       1372 TAAATTCAAGGCAGCAAGGAAGAAAGGGCTGAATCCATTTGCTACCCGCT 1323

  scaffold34|si      66730 TCACACAAGCTGCGTACTACCTTCCCAACAAGTCCGATCTTTGCTCCTAT 66779
                              vv               v             ii    i     i   
C rnd-1_family-       1322 TCAGTCAAGCTGCGTACTACGTTCCCAACAAGTCTAATCTCTGCTCTTAT 1273

  scaffold34|si      66780 GCCATTATTACTGGCAAACAAGATGAACCAATTCAAATGCCATACCTTAG 66829
                                   i  ?                    ??     i i        
C rnd-1_family-       1272 GCCATTATCACNGGCAAACAAGATGAACCAATNNAAATGTCGTACCTTAG 1223

  scaffold34|si      66830 ATGGAAGGATCCTCTGTTCCAAGGTATGTTTGTCATTCCTAAACTTCGTG 66879
                                                ?            i    ?     i    
C rnd-1_family-       1222 ATGGAAGGATCCTCTGTTCCANGGTATGTTTGTCGTTCCNAAACTCCGTG 1173

  scaffold34|si      66880 ACAGCATAAAGGGAAAGACCTGTCGTAGATTCTTCGTCGTTCCTTGAGAG 66929
                                                                ?     vi i   
C rnd-1_family-       1172 ACAGCATAAAGGGAAAGACCTGTCGTAGATTCTTCGTNGTTCCACGGGAG 1123

  scaffold34|si      66930 CAGTAC-TGTGCTTCAAGAAAGAGCATAAAATGGGGATCAGCACAAAGAA 66978
                                 -  i                    ?             v     
C rnd-1_family-       1122 CAGTACTTGCGCTTCAAGAAAGAGCATAAANTGGGGATCAGCACCAAGAA 1073

  scaffold34|si      66979 TGGAGAGACGGACCCTGTACAATACTTCGATTCCAATGTGAGTACAGTTA 67028
                              v    ?          ?   ?                      v v 
C rnd-1_family-       1072 TGGCGAGANGGACCCTGTANAATNCTTCGATTCCAATGTGAGTACATTGA 1023

  scaffold34|si      67029 TATCCAATTCACATACAATGTTTTATGAGGTTGTTGTACCTCATTTCTTT 67078
                               v v     i   v    ??     ?  i              v   
C rnd-1_family-       1022 TATCAACTTCACGTACTATGTNNTATGANGTCGTTGTACCTCATTTGTTT 973

  scaffold34|si      67079 CATTCATATGTCTTCATCATGACTAGGTCGAGAGAATGAGTACATGCTCA 67128
                                 v             ?                             
C rnd-1_family-        972 CATTCAAATGTCTTCATCATNACTAGGTCGAGAGAATGAGTACATGCTCA 923

  scaffold34|si      67129 TTCAAATTATTATGCCTACATGATCTATGTGAAACATTCACAGAATCATC 67178
                                             v i      i  v ??     v   i      
C rnd-1_family-        922 TTCAAATTATTATGCCTAAACGATCTACGTCANNCATTCCCAGGATCATC 873

  scaffold34|si      67179 TCCCAATGCTCTAATCTTTGCTGGTAAGGCAGCTCCTGATTTCAGAAGAG 67228
                                 i      i                              vi    
C rnd-1_family-        872 TCCCAACGCTCTAGTCTTTGCTGGTAAGGCAGCTCCTGATTTCACGAGAG 823

  scaffold34|si      67229 ATGATATGAACTGGTGGTGCCATAGTCTCAGAGGGGACTACAAACTACGA 67278
                            i i?         iii     i     v       i             
C rnd-1_family-        822 ACGGNATGAACTGGCAATGCCACAGTCTGAGAGGGGGCTACAAACTACGA 773

  scaffold34|si      67279 TGGATAGTAGCTGAGGCAGGAATATTTCCCCTTAACCCACCAGTGTCGTC 67328
                               i      v     v   ? i        ?     ?      ? ?  
C rnd-1_family-        772 TGGACAGTAGCAGAGGCCGGANTGTTTCCCCTNAACCCNCCAGTGNCNTC 723

  scaffold34|si      67329 AAGCATTTCATCGAAAGCATTTCAAACTCGTCAGTTAACTCATTTTGACG 67378
                                             ?           ?        ?  v       
C rnd-1_family-        722 AAGCATTTCATCGAAAGCNTTTCAAACTCGNCAGTTAACNCAGTTTGACG 673

  scaffold34|si      67379 TAAGAATGTTTAAGAAAGCGCTTGGTGACAGAGGTAGTTTTCCCCTCTGG 67428
                            v                 i  i                        i  
C rnd-1_family-        672 TCAGAATGTTTAAGAAAGCACTCGGTGACAGAGGTAGTTTTCCCCTCCGG 623

  scaffold34|si      67429 AAGAACTGTGATGGTCATAACAGTTATCCGGCATCATCGAGAAACGACAA 67478
                                   i              i        i    i ?    i     
C rnd-1_family-        622 AAGAACTGCGATGGTCATAACAGCTATCCGGCGTCATTGNGAAATGACAA 573

  scaffold34|si      67479 TACAAGAGCAAGTACTTTTCCAAATGCTGGCCCCGCAACTCAACAGTACA 67528
                                    ?                    i   v ?             
C rnd-1_family-        572 TACAAGAGCNAGTACTTTTCCAAATGCTGGTCCCTCNACTCAACAGTACA 523

  scaffold34|si      67529 ATACCTACTATAGCAAAGGAATGGATGTAGGCTATCTTCCGTATGAATGG 67578
                            i  v      v             i   v          ?    v    
C rnd-1_family-        522 ACACGTACTATCGCAAAGGAATGGACGTACGCTATCTTCCNTATGCATGG 473

  scaffold34|si      67579 AGAACTTTTCATGATCTCATCCAGCTCACTGCACCAAGGACAAGCATGAT 67628
                                ?     i      i     v i  v  i         v       
C rnd-1_family-        472 AGAACNTTTCACGATCTCGTCCAGATTACGGCGCCAAGGACACGCATGAT 423

  scaffold34|si      67629 GTATAAACACTTATTTTGCACAGATGAACTCCCGAAGTCCCCACACCACT 67678
                                 i     i                                     
C rnd-1_family-        422 GTATAAGCACTTGTTTTGCACAGATGAACTCCCGAAGTCCCCACACCACT 373

  scaffold34|si      67679 GGGTTTGTAAGATGGGCATATTCACAGTGAACTTTTGCAACAAAATGCAC 67728
                                       i            ?              ii        
C rnd-1_family-        372 GGGTTTGTAAGACGGGCATATTCACNGTGAACTTTTGCAATGAAATGCAC 323

  scaffold34|si      67729 ATTGATCTTAATGATCACAGGTCTCGTGCAAAAACTTTGATGTTACAAGG 67778
                             i    vi                 i       ?? i?          i
C rnd-1_family-        322 ATCGATCGCAATGATCACAGGTCTCGCGCAAAAANNTCNATGTTACAAGA 273

  scaffold34|si      67779 TCTACAGTCAGTATTTGAGTGCGACTCTTTGAAACAATCGGCAATATCCG 67828
                           v           i            ?                        
C rnd-1_family-        272 GCTACAGTCAGTGTTTGAGTGCGACNCTTTGAAACAATCGGCAATATCCG 223

  scaffold34|si      67829 AACAAGCTCGTGCTCTGTATGATCTCGTGTACAAGTTTGATGCTCCACAG 67878
                                           ?            v  i                 
C rnd-1_family-        222 AACAAGCTCGTGCTCTNTATGATCTCGTGAACGAGTTTGATGCTCCACAG 173

  scaffold34|si      67879 CCTATGACGTGCTGTTACCAGTTCATTCCAACACAAACAAAAGTGGAAGA 67928
                               i   ?               i             -i          
C rnd-1_family-        172 CCTACGACNTGCTGTTACCAGTTCGTTCCAACACAAAC-GAAGTGGAAGA 124

  scaffold34|si      67929 TCCTGAAAATATACAAGTACATTACTACTTCCCCATGCCTACATTGGGTG 67978
                            v  ?    ii            i                  ?     i 
C rnd-1_family-        123 TACTNAAAACGTACAAGTACATTGCTACTTCCCCATGCCTACNTTGGGCG 74

  scaffold34|si      67979 TGGCTCATCGTGTATTTGATCACTGGACTAACACTTTCCTCAGAGGAGTA 68028
                                                            i   i   i       v
C rnd-1_family-         73 TGGCTCATCGTGTATTTGATCACTGGACTAACATTTTTCTCGGAGGAGTC 24

  scaffold34|si      68029 CTCTTACATGGAACATCAGCTCC 68051
                             v              ? i   
C rnd-1_family-         23 CTGTTACATGGAACATCNGTTCC 1

Matrix = 20p43g.matrix
Kimura (with divCpGMod) = 8.22
Transitions / transversions = 1.54 (166/108)
Gap_init rate = 0.01 (39 / 2876), avg. gap size = 1.92 (75 / 39)

31633 8.45 0.36 0.02 scaffold34|size735826 66591 70780 (664107) C rnd-1_family-715#Unknown (0) 4207 4 m_b1014s001i13 114457

  scaffold34|si      66591 AAAGTGCATCCACCAACCATCACAGCAAGGGTTGGCTTCAAAGAATATTA 66640
                                ?                    ?                 i     
C rnd-1_family-       4207 AAAGTNCATCCACCAACCATCACAGCNAGGGTTGGCTTCAAAGAGTATTA 4158

  scaffold34|si      66641 TGTGACATATGACAATGACGGAGGTCATTTTGTCAAAAATAAATTCAAGG 66690
                           i  ?  ?  i            i   i      v                
C rnd-1_family-       4157 CGTNACNTACGACAATGACGGAAGTCGTTTTGTAAAAAATAAATTCAAGG 4108

  scaffold34|si      66691 CAGCAAGAAAAAAAGGGCTGAATCCATTTGCTACCCGCTTCACACAAGCT 66740
                                  i  i  i                            vv      
C rnd-1_family-       4107 CAGCAAGGAAGAAGGGGCTGAATCCATTTGCTACCCGCTTCAGTCAAGCT 4058

  scaffold34|si      66741 GCGTACTACCTTCCCAACAAGTCCGATCTTTGCTCCTATGCCATTATTAC 66790
                                    v             ii    i     i        i  i  
C rnd-1_family-       4057 GCGTACTACGTTCCCAACAAGTCTAATCTCTGCTCTTATGCCATCATCAC 4008

  scaffold34|si      66791 TGGCAAACAAGATGAACCAATTCAAATGCCATACCTTAGATGGAAGGATC 66840
                           ?                    ??     i i                   
C rnd-1_family-       4007 NGGCAAACAAGATGAACCAATNNAAATGTCGTACCTTAGATGGAAGGATC 3958

  scaffold34|si      66841 CTCTGTTCCAAGGTATGTTTGTCATTCCTAAACTTCGTGACAGCATAAAG 66890
                                     ?            i    ?     i               
C rnd-1_family-       3957 CTCTGTTCCANGGTATGTTTGTCGTTCCNAAACTCCGTGACAGCATAAAG 3908

  scaffold34|si      66891 GGAAAGACCTGTCGTAGATTCTTCGTCGTTCCTTGAGAGCAGTACT-GTG 66939
                                                     ?     vi i          - i 
C rnd-1_family-       3907 GGAAAGACCTGTCGTAGATTCTTCGTNGTTCCACGGGAGCAGTACTTGCG 3858

  scaffold34|si      66940 CTTCAAGAAAGAGCATAAAATGGGGATCAGCACAAAGAATGGAGAGACGG 66989
                                              ?             v        v    ?  
C rnd-1_family-       3857 CTTCAAGAAAGAGCATAAANTGGGGATCAGCACCAAGAATGGCGAGANGG 3808

  scaffold34|si      66990 ACCCTGTACAATACTTCGATTCCAATGTGAGTACAGTTATATCCAATTCA 67039
                                   ?   ?                      v       ? v    
C rnd-1_family-       3807 ACCCTGTANAATNCTTCGATTCCAATGTGAGTACATTTATATCNACTTCA 3758

  scaffold34|si      67040 CATACAATGTTTTATGAGGTTGTTGTACCTCATTTCTTTCATTCATATGT 67089
                            i   v    ?v     ?  i             iv  ?      ?    
C rnd-1_family-       3757 CGTACTATGTNATATGANGTCGTTGTACCTCATTCGTTNCATTCANATGT 3708

  scaffold34|si      67090 CTTCATCATGACTAGGTCGAGAGAATGAGTACATGCTCATTCAAATTATT 67139
                                                                           ? 
C rnd-1_family-       3707 CTTCATCATGACTAGGTCGAGAGAATGAGTACATGCTCATTCAAATTANT 3658

  scaffold34|si      67140 ATGCCTACATGATCTATGTGAAACATTCACAGAATCATCTCCCAATGCTC 67189
                                 ?v i      i  v  ?? ?  v                   ? 
C rnd-1_family-       3657 ATGCCTNAACGATCTACGTCAANNANTCCCAGAATCATCTCCCAATGCNC 3608

  scaffold34|si      67190 TAATCTTTGCTGGTAAGGCAGCTCCTGATTTCAGAAGAGATGATATGAAC 67239
                                              ?             vi     i i?      
C rnd-1_family-       3607 TAATCTTTGCTGGTAAGGCNGCTCCTGATTTCACGAGAGACGGNATGAAC 3558

  scaffold34|si      67240 TGGTGGTGCCATAGTCTCAGAGGGGACTACAAACTACGATGGATAGTAGC 67289
                              iii     i     v     ? i                 i      
C rnd-1_family-       3557 TGGCAATGCCACAGTCTGAGAGGNGGCTACAAACTACGATGGACAGTAGC 3508

  scaffold34|si      67290 TGAGGCAGGAATATTTCCCCTTAACCCACCAGTGTCGTCAAGCATTTCAT 67339
                           v     v   ? i        ?     ?        ?             
C rnd-1_family-       3507 AGAGGCTGGANTGTTTCCCCTNAACCCNCCAGTGTCNTCAAGCATTTCAT 3458

  scaffold34|si      67340 CGAAAGCATTTCAAACTCGTCAGTTAACTCATTTTGACGTAAGAATGTTT 67389
                                  ?           ?        ?  v        v         
C rnd-1_family-       3457 CGAAAGCNTTTCAAACTCGNCAGTTAACNCAGTTTGACGTCAGAATGTTT 3408

  scaffold34|si      67390 AAGAAAGCGCTTGGTGACAGAGGTAGTTTTCCCCTCTGGAAGAACTGTGA 67439
                                   i  i                        i          i  
C rnd-1_family-       3407 AAGAAAGCACTCGGTGACAGAGGTAGTTTTCCCCTCCGGAAGAACTGCGA 3358

  scaffold34|si      67440 TGGTCATAACAGTTATCCGGCATCATCGAGAAACGACAATACAAGAGCAA 67489
                                       i        i    i ?    i              ? 
C rnd-1_family-       3357 TGGTCATAACAGCTATCCGGCGTCATTGNGAAATGACAATACAAGAGCNA 3308

  scaffold34|si      67490 GTACTTTTCCAAATGCTGGCCCCGCAACTCAACAGTACAATACCTACTAT 67539
                                              i   v ?              i  v      
C rnd-1_family-       3307 GTACTTTTCCAAATGCTGGTCCCTCNACTCAACAGTACAACACGTACTAT 3258

  scaffold34|si      67540 AGCAAAGGAATGGATGTAGGCTATCTTCCGTATGAATGGAGAACTTTTCA 67589
                           v             i   v          ?    v         ?     
C rnd-1_family-       3257 CGCAAAGGAATGGACGTACGCTATCTTCCNTATGCATGGAGAACNTTTCA 3208

  scaffold34|si      67590 TGATCTCATCCAGCTCACTGCACCAAGGACAAGCATGATGTATAAACACT 67639
                           i      i     v i  v  i         v             i    
C rnd-1_family-       3207 CGATCTCGTCCAGATTACGGCGCCAAGGACACGCATGATGTATAAGCACT 3158

  scaffold34|si      67640 TATTTTGCACAGATGAACTCCCGAAGTCCCCACACCACTGGGTTTGTAAG 67689
                            i                                                
C rnd-1_family-       3157 TGTTTTGCACAGATGAACTCCCGAAGTCCCCACACCACTGGGTTTGTAAG 3108

  scaffold34|si      67690 ATGGGCATATTCACAGTGAACTTTTGCAACAAAATGCACATTGATCTTAA 67739
                            i         i  ?              ii          i    vi  
C rnd-1_family-       3107 ACGGGCATATTTACNGTGAACTTTTGCAATGAAATGCACATCGATCGCAA 3058

  scaffold34|si      67740 TGATCACAGGTCTCGTGCAAAAACTTTGATGTTACAAGGTCTACAGTCAG 67789
                                          i       ?  i?          iv          
C rnd-1_family-       3057 TGATCACAGGTCTCGCGCAAAAANTTCNATGTTACAAGAGCTACAGTCAG 3008

  scaffold34|si      67790 TATTTGAGTGCGACTCTTTGAAACAATCGGCAATATCCGAACAAGCTCGT 67839
                            i            ?                                   
C rnd-1_family-       3007 TGTTTGAGTGCGACNCTTTGAAACAATCGGCAATATCCGAACAAGCTCGT 2958

  scaffold34|si      67840 GCTCTGTATGATCTCGTGTACAAGTTTGATGCTCCACAGCCTATGACGTG 67889
                                ?            v  i                     i   ?  
C rnd-1_family-       2957 GCTCTNTATGATCTCGTGAACGAGTTTGATGCTCCACAGCCTACGACNTG 2908

  scaffold34|si      67890 CTGTTACCAGTTCATTCCAACACAAACAAAAGTGGAAGATCCTGAAAATA 67939
                                        i             i            v  v    ii
C rnd-1_family-       2907 CTGTTACCAGTTCGTTCCAACACAAACGAAAGTGGAAGATACTTAAAACG 2858

  scaffold34|si      67940 TACAAGTACATTACTACTTCCCCATGCCTACATTGGGTGTGGCTCATCGT 67989
                                       i                  ?     i            
C rnd-1_family-       2857 TACAAGTACATTGCTACTTCCCCATGCCTACNTTGGGCGTGGCTCATCGT 2808

  scaffold34|si      67990 GTATTTGATCACTGGACTAACACTTTCCTCAGAGGAGTACTCTTACATGG 68039
                                                 i   i   i        ? ?i i     
C rnd-1_family-       2807 GTATTTGATCACTGGACTAACATTTTTCTCGGAGGAGTANTNCTGCATGG 2758

  scaffold34|si      68040 AACATCAGCTCCCATATTTTATGAAAATTCTGATCAGGGTGAACAAGTTT 68089
                                 ? i                 ?   ?     v      v      
C rnd-1_family-       2757 AACATCNGTTCCCATATTTTATGAAANTTCNGATCACGGTGAAGAAGTTT 2708

  scaffold34|si      68090 TTGTAGGTGAACATCCGAGACTCAATCTTGTGGCACGGGGAGAGGGATGA 68139
                            i              v  i  v        ?   i              
C rnd-1_family-       2707 TCGTAGGTGAACATCCTAGGCTGAATCTTGTNGCATGGGGAGAGGGATGA 2658

  scaffold34|si      68140 CCAAAAGAATTAATAAATATATGTTTACGAAATTAAGCCATCATCTATTA 68189
                             i   v  v                i i v  i vviv  v vv  vii
C rnd-1_family-       2657 CCGAAATAAGTAATAAATATATGTTTGCAACATCATTTGATAAAGTAGCG 2608

  scaffold34|si      68190 CTTATAGAGCAAATGATATAAGTAAACAGC-TCTATAGCCAAGAATTATT 68238
                           i  i    v v  i       ? ?   v? - i  ?     ?        
C rnd-1_family-       2607 TTTGTAGATCCAACGATATAANTNAACCNCATTTANAGCCANGAATTATT 2558

  scaffold34|si      68239 TATGAACTCTATAAAGAAGTTGCCCCACAATCTTTTTGGTAACATAGAAA 68288
                             i      ?i                                       
C rnd-1_family-       2557 TACGAACTCNGTAAAGAAGTTGCCCCACAATCTTTTTGGTAACATAGAAA 2508

  scaffold34|si      68289 TGAAATCCATCTTTTGGTTTCTTCCATAATTGGGGTAAACAATAAATGGC 68338
                               v  ii         i      i     ?           v      
C rnd-1_family-       2507 TGAATTCTGTCTTTTGGTCTCTTCCGTAATTNGGGTAAACAATTAATGGC 2458

  scaffold34|si      68339 ATTACAATATCCCCAAGATCTTATAGATGAATATGATCCTTATCTCCAAA 68388
                                       i i     v i?        i                i
C rnd-1_family-       2457 ATTACAATATCCTCGAGATCGTGNAGATGAATGTGATCCTTATCTCCAAG 2408

  scaffold34|si      68389 GACAAAATGAAGGAAAAAGGATTTCTGCATTGTACTGACTCCGTCTAATC 68438
                                     v       ?           i vviii v      v    
C rnd-1_family-       2407 GACAAAATGATGGAAAAANGATTTCTGCATCGATTCAAGTCCGTCGAATC 2358

  scaffold34|si      68439 CATTTTCTACAATTGCTGAGTGAATAACAAACTTGATTTGTCCGTCTACC 68488
                                v          i                   i  v      v   
C rnd-1_family-       2357 CATTTGCTACAATTGCCGAGTGAATAACAAACTTGACTTTTCCGTCAACC 2308

  scaffold34|si      68489 TCAATTAGACCCACAACTTTATCAGGTAGAATGACATCATTTTTTCGTAC 68538
                                  v   v  ?      i                    i  i    
C rnd-1_family-       2307 TCAATTATACCGACNACTTTACCAGGTAGAATGACATCATTTCTTTGTAC 2258

  scaffold34|si      68539 CATGACAAAATCATACCAGGATTGTCCACGGTAATGGTCTGTGCATCTGA 68588
                                 i  i        v                v              
C rnd-1_family-       2257 CATGACGAAGTCATACCACGATTGTCCACGGTAATTGTCTGTGCATCTGA 2208

  scaffold34|si      68589 AAACAGTTCTGAGAGGGAGATTTGAGAATTGTATGTAAGCCTCCGTGTAC 68638
                           v           v         ?        v                  
C rnd-1_family-       2207 CAACAGTTCTGACAGGGAGATTNGAGAATTGAATGTAAGCCTCCGTGTAC 2158

  scaffold34|si      68639 CCAGTAACAATAACCCTTGATGTCTGAAGTGAAATTGTTCTTTGTACAAG 68688
                                   i ii   v    i              v i  v         
C rnd-1_family-       2157 CCAGTAACGACGACCGTTGACGTCTGAAGTGAAATGGCTCGTTGTACAAG 2108

  scaffold34|si      68689 AAAATATTCCAACTCAAAGCTGATTCTTTGTCCAATGCATTGTTTCTCTT 68738
                                                i      iv               i    
C rnd-1_family-       2107 AAAATATTCCAACTCAAAGCTAATTCTTCTTCCAATGCATTGTTTTTCTT 2058

  scaffold34|si      68739 TGTCATTGGAATTCCAAATAACAGTGTGCGAAAAGGTGTGATCATTCAC- 68787
                               i ii  v      i     v    vv    ?v        i v  -
C rnd-1_family-       2057 TGTCGTCAGATTTCCAAGTAACACTGTGGCAAAANCTGTGATCACTAACG 2008

  scaffold34|si      68788 AAAGCATTACCCAAGTGATCTTCATCAAAAGCCTCCTCCACAGTAACAGT 68837
                                  i   v  v               v            v      
C rnd-1_family-       2007 AAAGCATCACCGAATTGATCTTCATCAAAATCCTCCTCCACAGAAACAGT 1958

  scaffold34|si      68838 GACACTATATCTCCCGTGAAAACATTTTCCAACCATAGTAGAGAGTACAT 68887
                                    i  i  ii             i  ?i ?     vi    i 
C rnd-1_family-       1957 GACACTATACCTTCCACGAAAACATTTTCCGACNGTNGTAGACGGTACGT 1908

  scaffold34|si      68888 CAACGTCATTGGAAGACTCAGGATTACTCATGTCATCAAATCGATTCCTC 68937
                            i  i i   v        i                 i ?  v       
C rnd-1_family-       1907 CGACATTATTCGAAGACTCGGGATTACTCATGTCATCGANTCTATTCCTC 1858

  scaffold34|si      68938 AAATGTGTGATACTTATGGATAATAAATGCATCTGATCAGTGAGTTCCAT 68987
                                    i i  v             v         i ?   v   i 
C rnd-1_family-       1857 AAATGTGTGGTGCTGATGGATAATAAATCCATCTGATCGGNGAGATCCGT 1808

  scaffold34|si      68988 GACTAATGTATCCTCAGCCATTTTCAATATGACGCCTTCACAAATACGCT 69037
                           ?     ?        ?   i             v           i    
C rnd-1_family-       1807 NACTAANGTATCCTCNGCCGTTTTCAATATGACTCCTTCACAAATGCGCT 1758

  scaffold34|si      69038 CTCCTATTTGATCATTAAAGTTTGATGCCTGTCGCTGTGTACGCAGACCG 69087
                            ?                    ?          v   v  i     v  i
C rnd-1_family-       1757 CNCCTATTTGATCATTAAAGTTNGATGCCTGTCTCTGGGTGCGCAGTCCA 1708

  scaffold34|si      69088 TTATCTTTGATCCACTCAATATGACAAGGTTCACCCCACCCACCATAAAA 69137
                                         i           iv    i     i           
C rnd-1_family-       1707 TTATCTTTGATCCATTCAATATGACAGCGTTCGCCCCATCCACCATAAAA 1658

  scaffold34|si      69138 ATTAGACGCGTTGCCATACATCTGAACATACTTTTGCATCAACATATATC 69187
                           i     v  i                     i                  
C rnd-1_family-       1657 GTTAGAGGCATTGCCATACATCTGAACATACCTTTGCATCAACATATATC 1608

  scaffold34|si      69188 CATGTACTTTCAGAATTTTCCAGTTATTTCCACATGATCGTGGAAAAATG 69237
                                     vi          ii       i       vi         
C rnd-1_family-       1607 CATGTACTTTAGGAATTTTCCAACTATTTCCGCATGATCTCGGAAAAATG 1558

  scaffold34|si      69238 TTCTTGATGTCTGACATGACCTTTCCAAATGCTGCTTCTGACTTACGAAC 69287
                                      i                                      
C rnd-1_family-       1557 TTCTTGATGTCCGACATGACCTTTCCAAATGCTGCTTCTGACTTACGAAC 1508

  scaffold34|si      69288 CTCTTCTTTATTGATGTCCGAGTGCAACCAAACTATGCTTGCAAGCTGAT 69337
                           v        i   v                     i          v   
C rnd-1_family-       1507 ATCTTCTTTGTTGTTGTCCGAGTGCAACCAAACTACGCTTGCAAGCAGAT 1458

  scaffold34|si      69338 GTATCAGAGTATGTTGAATAAGGGAGAGGTGAGCACCGTCAATCTTTTCG 69387
                               v                    vi    v  ?               
C rnd-1_family-       1457 GTATGAGAGTATGTTGAATAAGGGATGGGTGCGCNCCGTCAATCTTTTCG 1408

  scaffold34|si      69388 TCCAATAAATTTATTCCTGTGTCAGTGGAACACAGGGCGGCTAACGCTAG 69437
                                  i           i   i                      v   
C rnd-1_family-       1407 TCCAATAGATTTATTCCTGCGTCGGTGGAACACAGGGCGGCTAACGATAG 1358

  scaffold34|si      69438 TATGTGACCAATATTTTCCAATGCCCCTTGTTTTACAGTTTCAGTAGCTC 69487
                             v      i                          v     ?  v    
C rnd-1_family-       1357 TAGGTGACCGATATTTTCCAATGCCCCTTGTTTTACTGTTTCNGTTGCTC 1308

  scaffold34|si      69488 CTTTGTGAAGAGAACTTTCATAGTAATCATGGTCACAGTTCCTCTTCAGA 69537
                                  v     i     i           i        i     v   
C rnd-1_family-       1307 CTTTGTGCAGAGAGCTTTCGTAGTAATCATGATCACAGTTTCTCTTAAGA 1258

  scaffold34|si      69538 TCATGGGAGATATCGATGTATAAGAAATCCAACTCTGTCCGGGTGCTATC 69587
                                 v v ?   i     i                             
C rnd-1_family-       1257 TCATGGTACANATCAATGTACAAGAAATCCAACTCTGTCCGGGTGCTATC 1208

  scaffold34|si      69588 GCTTAGGCAATCCTTGATAACAGCAATGATATAAACAGCAATGCCAACTC 69637
                              v              v                    i          
C rnd-1_family-       1207 GCTAAGGCAATCCTTGATTACAGCAATGATATAAACAGCGATGCCAACTC 1158

  scaffold34|si      69638 CAACAGTATGTAACATCTCTGGAGGAGTAATTAGGTTGATACCGTGGATC 69687
                            i  i                    i     ?                  
C rnd-1_family-       1157 CGACGGTATGTAACATCTCTGGAGGGGTAATNAGGTTGATACCGTGGATC 1108

  scaffold34|si      69688 ATGTCTGCTAAGGGTACTCCCTTCTCCCAAACCGTATCAATCCCATGACG 69737
                                      v  i                                   
C rnd-1_family-       1107 ATGTCTGCTAACGGCACTCCCTTCTCCCAAACCGTATCAATCCCATGACG 1058

  scaffold34|si      69738 CGATATTTGTTTCATAACATCTCTAGCTGCGGTTCTACTGAGATCTGATG 69787
                           i                          v                 ?    
C rnd-1_family-       1057 TGATATTTGTTTCATAACATCTCTAGCGGCGGTTCTACTGAGATCNGATG 1008

  scaffold34|si      69788 ATTCAAGTTTGTACTGTTTGAATTCAGCTAGCGTAACATATTCGCATGCT 69837
                              v              v         v  i                v 
C rnd-1_family-       1007 ATTGAAGTTTGTACTGTTGGAATTCAGCAAGTGTAACATATTCGCATGAT 958

  scaffold34|si      69838 AATGACTCCGCATCAAGATCGTTGTAAGGGCATTTACATAATCTGTAAGG 69887
                                   ?  i          i  i  v                     
C rnd-1_family-        957 AATGACTCNGCGTCAAGATCGTCGTGAGTGCATTTACATAATCTGTAAGG 908

  scaffold34|si      69888 CCGTTCACCGGAATTTTGATATGCAGC----------TTGTTTCCTTGAA 69927
                              vv    ?                 ----------             
C rnd-1_family-        907 CCGAACACCNGAATTTTGATATGCAGCTGCCAGGTTGTTGTTTCCTTGAA 858

  scaffold34|si      69928 TGTCACCTATGATGAGGTGAAACCAAATGATTAGATTC-TCTCTGTTCCA 69976
                                          ?   i                  -     v     
C rnd-1_family-        857 TGTCACCTATGATGANGTGGAACCAAATGATTAGATTCTTCTCTTTTCCA 808

  scaffold34|si      69977 AAAATTGTTCTACGTTCTCCTCCCTTGGAGTGAATGTCAATTATGTCCTG 70026
                                   i      ?                                  
C rnd-1_family-        807 AAAATTGTCCTACGTNCTCCTCCCTTGGAGTGAATGTCAATTATGTCCTG 758

  scaffold34|si      70027 AAGGATAACCTGTAGACAGTCATGTTCATCTTGGAGGTGGTTGAACGTCT 70076
                                  i      i                          i        
C rnd-1_family-        757 AAGGATAGCCTGTAAACAGTCATGTTCATCTTGGAGGTGGTCGAACGTCT 708

  scaffold34|si      70077 CATTTGGACAAGAAGTTTTTCTTGATCCTCTACCATGATTGAGATTTGGA 70126
                                              i  i                           
C rnd-1_family-        707 CATTTGGACAAGAAGTTTTCCTCGATCCTCTACCATGATTGAGATTTGGA 658

  scaffold34|si      70127 ACAAGTCCCAGAGGAAACGATGCATAAGATCTTTTTCTTGTTGCAAGGTT 70176
                                   ?                 v    -                  
C rnd-1_family-        657 ACAAGTCCNAGAGGAAACGATGCATATGATC-TTTTCTTGTTGCAAGGTT 609

  scaffold34|si      70177 GAGAAAAGCAAAGGTTACTAGAAAAGATGCTGTTGCAAGGATCCCCTTAT 70226
                                 v          i        i?        i     i       
C rnd-1_family-        608 GAGAAATGCAAAGGTTATTAGAAAAGGNGCTGTTGCGAGGATTCCCTTAT 559

  scaffold34|si      70227 CATTGGTGTGTGTTTTGTCATAAAAACCAATGAGAGGGACAGGAAGTTTA 70276
                            i i      ?        i     ?                 i      
C rnd-1_family-        558 CGTCGGTGTGNGTTTTGTCGTAAAANCCAATGAGAGGGACAGGGAGTTTA 509

  scaffold34|si      70277 TCTGGATCATTACCAACGTAGGCTTCTCTTGTTGGATTCCACAAATCACC 70326
                             i                             v                 
C rnd-1_family-        508 TCCGGATCATTACCAACGTAGGCTTCTCTTGTAGGATTCCACAAATCACC 459

  scaffold34|si      70327 AGTGTGAATTTCCGTGTAAACATTAGATTCCACTGCGGTTCTGTCCCAGA 70376
                                        vi         v                i        
C rnd-1_family-        458 AGTGTGAATTTCCCCGTAAACATTCGATTCCACTGCGGTTCCGTCCCAGA 409

  scaffold34|si      70377 AATTGTAACCTTTGGCTATGTTTGTGGGGCATACAATTCTCTCATCTTCA 70426
                                                 v ii                 i      
C rnd-1_family-        408 AATTGTAACCTTTGGCTATGTTGGCAGGGCATACAATTCTCTCGTCTTCA 359

  scaffold34|si      70427 ATCATAGTCATGAGTACCTCCATTGTGTCAAACACCACAACTCCAATTGA 70476
                            ?                                             ?  
C rnd-1_family-        358 ANCATAGTCATGAGTACCTCCATTGTGTCAAACACCACAACTCCAATNGA 309

  scaffold34|si      70477 CGTTCCATCTCTTCTTGTTACCCCGACC-ATTTTGCTTTGAAAGCTGACA 70525
                                       i               - i                   
C rnd-1_family-        308 CGTTCCATCTCTCCTTGTTACCCCGACCAACTTTGCTTTGAAAGCTGACA 259

  scaffold34|si      70526 TGCCGTGTATCTTCTTTAGCCTGTTAATAAGTCCTTTCCAGGTGGAGCTG 70575
                                  v                 i             ii         
C rnd-1_family-        258 TGCCGTGAATCTTCTTTAGCCTGTTGATAAGTCCTTTCCGAGTGGAGCTG 209

  scaffold34|si      70576 AAGAAGGAATTGTTGAAATCAAAATTCCTCTGTACACAGTGCACAAAGAT 70625
                                v                             i  i           
C rnd-1_family-        208 AAGAATGAATTGTTGAAATCAAAATTCCTCTGTACGCAATGCACAAAGAT 159

  scaffold34|si      70626 GATGTCCATAATTTTTTCAAACATGTTGAGTGGAACACCGCGAATATTTG 70675
                             ii                                   v    i   i 
C rnd-1_family-        158 GACATCCATAATTTTTTCAAACATGTTGAGTGGAACACCCCGAACATTCG 109

  scaffold34|si      70676 TAATCACACTCAAGAGATGTACTTGGAATGCTGAATCAGGAGTGTAGCGA 70725
                                       iv                  i                 
C rnd-1_family-        108 TAATCACACTCAGTAGATGTACTTGGAATGCTAAATCAGGAGTGTAGCGA 59

  scaffold34|si      70726 ATCATGTTGTGTCTACTTTTAATTCCATTTCAAAAATCAACCATGCCATC 70775
                                                          i                  
C rnd-1_family-         58 ATCATGTTGTGTCTACTTTTAATTCCATTTCGAAAATCAACCATGCCATC 9

  scaffold34|si      70776 ACCAT 70780
                            i i 
C rnd-1_family-          8 ATCGT 4

Matrix = 20p43g.matrix
Kimura (with divCpGMod) = 7.10
Transitions / transversions = 1.66 (221/133)
Gap_init rate = 0.00 (7 / 4189), avg. gap size = 2.29 (16 / 7)

33728 7.58 5.98 0.97 scaffold34|size735826 68655 73684 (661203) C rnd-1_family-221#Unknown (1) 5280 1 m_b1014s001i14 114457

  scaffold34|si      68655 TTGATGTCTGAAGTGAAATTGTTCTTTGTACAAGAAAATATTCCAACTCA 68704
                               i              v i  v                         
C rnd-1_family-       5280 TTGACGTCTGAAGTGAAATGGCTCGTTGTACAAGAAAATATTCCAACTCA 5231

  scaffold34|si      68705 AAGCTGATTCTTTGTCCAATGCATTGTTTCTCTTTGTCATTGGAATTCCA 68754
                                i      iv               i        i ii  v     
C rnd-1_family-       5230 AAGCTAATTCTTCTTCCAATGCATTGTTTTTCTTTGTCGTCAGATTTCCA 5181

  scaffold34|si      68755 AATAACAGTGTGCGAAAAGGTGTGATCATTCAC-AAAGCATTACCCAAGT 68803
                            i     v    vv    ?v        i v  -       i   v  v 
C rnd-1_family-       5180 AGTAACACTGTGGCAAAANCTGTGATCACTAACGAAAGCATCACCGAATT 5131

  scaffold34|si      68804 GATCTTCATCAAAAGCCTCCTCCACAGTAACAGTGACACTATATCTCCCG 68853
                                         v            v               i  i  i
C rnd-1_family-       5130 GATCTTCATCAAAATCCTCCTCCACAGAAACAGTGACACTATACCTTCCA 5081

  scaffold34|si      68854 TGAAAACATTTTCCAACCATAGTAGAGAGTACATCAACGTCATTGGAAGA 68903
                           i             i  ?i ?     vi    i  i  i i   v     
C rnd-1_family-       5080 CGAAAACATTTTCCGACNGTNGTAGACGGTACGTCGACATTATTCGAAGA 5031

  scaffold34|si      68904 CTCAGGATTACTCATGTCATCAAATCGATTCCTCAAATGTGTGATACTTA 68953
                              i                 i ?  v                i i  v 
C rnd-1_family-       5030 CTCGGGATTACTCATGTCATCGANTCTATTCCTCAAATGTGTGGTGCTGA 4981

  scaffold34|si      68954 TGGATAATAAATGCATCTGATCAGTGAGTTCCATGACTAATGTATCCTCA 69003
                                       v         i ?   v   i ?     ?        ?
C rnd-1_family-       4980 TGGATAATAAATCCATCTGATCGGNGAGATCCGTNACTAANGTATCCTCN 4931

  scaffold34|si      69004 GCCATTTTCAATATGACGCCTTCACAAATACGCTCTCCTATTTGATCATT 69053
                              i             v           i     ?              
C rnd-1_family-       4930 GCCGTTTTCAATATGACTCCTTCACAAATGCGCTCNCCTATTTGATCATT 4881

  scaffold34|si      69054 AAAGTTTGATGCCTGTCGCTGTGTACGCAGACCGTTATCTTTGATCCACT 69103
                                 ?          v   v  i     v  i                
C rnd-1_family-       4880 AAAGTTNGATGCCTGTCTCTGGGTGCGCAGTCCATTATCTTTGATCCACT 4831

  scaffold34|si      69104 CAATATGACAAGGTTCACCCCACCCACCATAAAAATTAGACGCGTTGCCA 69153
                                     iv    i     i                 v  i      
C rnd-1_family-       4830 CAATATGACAGCGTTCGCCCCATCCACCATAAAAATTAGAGGCATTGCCA 4781

  scaffold34|si      69154 TACATCTGAACATACTTTTGCATCAACATATATCCATGTACTTTCAGAAT 69203
                                          i                            vi    
C rnd-1_family-       4780 TACATCTGAACATACCTTTGCATCAACATATATCCATGTACTTTAGGAAT 4731

  scaffold34|si      69204 TTTCCAGTTATTTCCACATGATCGTGGAAAAATGTTCTTGATGTCTGACA 69253
                                 ii       i       vi                    i    
C rnd-1_family-       4730 TTTCCAACTATTTCCGCATGATCTCGGAAAAATGTTCTTGATGTCCGACA 4681

  scaffold34|si      69254 TGACCTTTCCAAATGCTGCTTCTGACTTACGAACCTCTTCTTTATTGATG 69303
                                                             v        i   v  
C rnd-1_family-       4680 TGACCTTTCCAAATGCTGCTTCTGACTTACGAACATCTTCTTTGTTGTTG 4631

  scaffold34|si      69304 TCCGAGTGCAACCAAACTATGCTTGCAAGCTGATGTATCAGAGTATGTTG 69353
                                              i          v       v           
C rnd-1_family-       4630 TCCGAGTGCAACCAAACTACGCTTGCAAGCAGATGTATGAGAGTATGTTG 4581

  scaffold34|si      69354 AATAAGGGAGAGGTGAGCACCGTCAATCTTTTCGTCCAATAAATTTATTC 69403
                                    vi    v  ?                      i        
C rnd-1_family-       4580 AATAAGGGATGGGTGCGCNCCGTCAATCTTTTCGTCCAATAGATTTATTC 4531

  scaffold34|si      69404 CTGTGTCAGTGGAACACAGGGCGGCTAACGCTAGTATGTGACCAATATTT 69453
                              i   i                      v     v      i      
C rnd-1_family-       4530 CTGCGTCGGTGGAACACAGGGCGGCTAACGATAGTAGGTGACCGATATTT 4481

  scaffold34|si      69454 TCCAATGCCCCTTGTTTTACAGTTTCAGTAGCTCCTTTGTGAAGAGAACT 69503
                                               v     ?  v           v     i  
C rnd-1_family-       4480 TCCAATGCCCCTTGTTTTACTGTTTCNGTTGCTCCTTTGTGCAGAGAGCT 4431

  scaffold34|si      69504 TTCATAGTAATCATGGTCACAGTTCCTCTTCAGATCATGGGAGATATCGA 69553
                              i           i        i     v         v v ?   i 
C rnd-1_family-       4430 TTCGTAGTAATCATGATCACAGTTTCTCTTAAGATCATGGTACANATCAA 4381

  scaffold34|si      69554 TGTATAAGAAATCCAACTCTGTCCGGGTGCTATCGCTTAGGCAATCCTTG 69603
                               i                                v            
C rnd-1_family-       4380 TGTACAAGAAATCCAACTCTGTCCGGGTGCTATCGCTAAGGCAATCCTTG 4331

  scaffold34|si      69604 ATAACAGCAATGATATAAACAGCAATGCCAACTCCAACAGTATGTAACAT 69653
                             v                    i           i  i           
C rnd-1_family-       4330 ATTACAGCAATGATATAAACAGCGATGCCAACTCCGACGGTATGTAACAT 4281

  scaffold34|si      69654 CTCTGGAGGAGTAATTAGGTTGATACCGTGGATCATGTCTGCTAAGGGTA 69703
                                    i     ?                             v  i 
C rnd-1_family-       4280 CTCTGGAGGGGTAATNAGGTTGATACCGTGGATCATGTCTGCTAACGGCA 4231

  scaffold34|si      69704 CTCCCTTCTCCCAAACCGTATCAATCCCATGACGCGATATTTGTTTCATA 69753
                                                             i               
C rnd-1_family-       4230 CTCCCTTCTCCCAAACCGTATCAATCCCATGACGTGATATTTGTTTCATA 4181

  scaffold34|si      69754 ACATCTCTAGCTGCGGTTCTACTGAGATCTGATGATTCAAGTTTGTACTG 69803
                                      v                 ?       v            
C rnd-1_family-       4180 ACATCTCTAGCGGCGGTTCTACTGAGATCNGATGATTGAAGTTTGTACTG 4131

  scaffold34|si      69804 TTTGAATTCAGCTAGCGTAACATATTCGCATGCTAATGACTCCGCATCAA 69853
                             v         v  i                v         ?  i    
C rnd-1_family-       4130 TTGGAATTCAGCAAGTGTAACATATTCGCATGATAATGACTCNGCGTCAA 4081

  scaffold34|si      69854 GATCGTTGTAAGGGCATTTACATAATCTGTAAGGCCGTTCACCGGAATTT 69903
                                 i  i  v                        vv    ?      
C rnd-1_family-       4080 GATCGTCGTGAGTGCATTTACATAATCTGTAAGGCCGAACACCNGAATTT 4031

  scaffold34|si      69904 TGATATGCAGCT----------TGTTTCCTTGAATGTCACCTATGATGAG 69943
                                       ----------                           ?
C rnd-1_family-       4030 TGATATGCAGCTGCCAGGTTGTTGTTTCCTTGAATGTCACCTATGATGAN 3981

  scaffold34|si      69944 GTGAAACCAAATGATTAGATTCT-CTCTGTTCCAAAAATTGTTCTACGTT 69992
                              i                   -    v             i      ?
C rnd-1_family-       3980 GTGGAACCAAATGATTAGATTCTTCTCTTTTCCAAAAATTGTCCTACGTN 3931

  scaffold34|si      69993 CTCCTCCCTTGGAGTGAATGTCAATTATGTCCTGAAGGATAACCTGTAGA 70042
                                                                    i      i 
C rnd-1_family-       3930 CTCCTCCCTTGGAGTGAATGTCAATTATGTCCTGAAGGATAGCCTGTAAA 3881

  scaffold34|si      70043 CAGTCATGTTCATCTTGGAGGTGGTTGAACGTCTCATTTGGACAAGAAGT 70092
                                                    i                        
C rnd-1_family-       3880 CAGTCATGTTCATCTTGGAGGTGGTCGAACGTCTCATTTGGACAAGAAGT 3831

  scaffold34|si      70093 TTTTCTTGATCCTCTACCATGATTGAGATTTGGAACAAGTCCCAGAGGAA 70142
                              i                                      ?       
C rnd-1_family-       3830 TTTCCTTGATCCTCTACCATGATTGAGATTTGGAACAAGTCCNAGAGGAA 3781

  scaffold34|si      70143 ACGATGCATAAGATCTTTTTCTTGTTGCAAGGTTGAGAAAAGCAAAGGTT 70192
                                     v  i     -                    v         
C rnd-1_family-       3780 ACGATGCATATGACCTTTT-CTTGTTGCAAGGTTGAGAAATGCAAAGGTT 3732

  scaffold34|si      70193 ACTAGAAAAGATGCTGTTGCAAGGATCCCCTTATCATTGGTGTGTGTTTT 70242
                            i        i         i     i        i i            
C rnd-1_family-       3731 ATTAGAAAAGGTGCTGTTGCGAGGATTCCCTTATCGTCGGTGTGTGTTTT 3682

  scaffold34|si      70243 GTCATAAAAACCAATGAGAGGGACAGGAAGTTTATCTGGATCATTACCAA 70292
                              i     ?                 i        i             
C rnd-1_family-       3681 GTCGTAAAANCCAATGAGAGGGACAGGGAGTTTATCCGGATCATTACCAA 3632

  scaffold34|si      70293 CGTAGGCTTCTCTTGTTGGATTCCACAAATCACCAGTGTGAATTTCCGTG 70342
                                           v                 i            vi 
C rnd-1_family-       3631 CGTAGGCTTCTCTTGTAGGATTCCACAAATCACCGGTGTGAATTTCCCCG 3582

  scaffold34|si      70343 TAAACATTAGATTCCACTGCGGTTCTGTCCCAGAAATTGTAACCTTTGGC 70392
                                   v                i                        
C rnd-1_family-       3581 TAAACATTCGATTCCACTGCGGTTCCGTCCCAGAAATTGTAACCTTTGGC 3532

  scaffold34|si      70393 TATGTTTGTGGGGCATACAATTCTCTCATCTTCAATCATAGTCATGAGTA 70442
                                 v ii                 i       ?              
C rnd-1_family-       3531 TATGTTGGCAGGGCATACAATTCTCTCGTCTTCAANCATAGTCATGAGTA 3482

  scaffold34|si      70443 CCTCCATTGTGTCAAACACCACAACTCCAATTGACGTTCCATCTCTTCTT 70492
                                                          ?              i   
C rnd-1_family-       3481 CCTCCATTGTGTCAAACACCACAACTCCAATNGACGTTCCATCTCTCCTT 3432

  scaffold34|si      70493 GTTACCCCGACCA-TTTTGCTTTGAAAGCTGACATGCCGTGTATCTTCTT 70541
                                        -i                          v        
C rnd-1_family-       3431 GTTACCCCGACCAACTTTGCTTTGAAAGCTGACATGCCGTGAATCTTCTT 3382

  scaffold34|si      70542 TAGCCTGTTAATAAGTCCTTTCCAGGTGGAGCTGAAGAAGGAATTGTTGA 70591
                                ?   i             ii              v          
C rnd-1_family-       3381 TAGCCNGTTGATAAGTCCTTTCCGAGTGGAGCTGAAGAATGAATTGTTGA 3332

  scaffold34|si      70592 AATCAAAATTCCTCTGTACACAGTGCACAAAGATGATGTCCATAATTTTT 70641
                                              i  i             ii            
C rnd-1_family-       3331 AATCAAAATTCCTCTGTACGCAATGCACAAAGATGACATCCATAATTTTT 3282

  scaffold34|si      70642 TCAAACATGTTGAGTGGAACACCGCGAATATTTGTAATCACACTCAAGAG 70691
                                                  v    i   i             iv  
C rnd-1_family-       3281 TCAAACATGTTGAGTGGAACACCCCGAACATTCGTAATCACACTCAGTAG 3232

  scaffold34|si      70692 ATGTACTTGGAATGCTGAATCAGGAGTGTAGCGAATCATGTTGTGTCTAC 70741
                                           i                                 
C rnd-1_family-       3231 ATGTACTTGGAATGCTAAATCAGGAGTGTAGCGAATCATGTTGTGTCTAC 3182

  scaffold34|si      70742 TTTTAATTCCATTTCAAAAATCAACCATGCCATCACCATTGACAATAAAC 70791
                                          i                   i i ii         
C rnd-1_family-       3181 TTTTAATTCCATTTCGAAAATCAACCATGCCATCATCGTCAACAATAAAC 3132

  scaffold34|si      70792 TGGGAGTTATCATGTGATTGTGGGGTGGTACCTGGGGTTAAAGTACCATT 70841
                                      i  v                   v? v      ?     
C rnd-1_family-       3131 TGGGAGTTATCGTGAGATTGTGGGGTGGTACCTGCNGGTAAAGTNCCATT 3082

  scaffold34|si      70842 GACGATGTTACTGAGATTGTTTGTTTCCATAGGGTTATTCACTTCAAAGT 70891
                            v                            v   v               
C rnd-1_family-       3081 GCCGATGTTACTGAGATTGTTTGTTTCCATCGGGATATTCACTTCAAAGT 3032

  scaffold34|si      70892 CGAAACCATTTTCAACAACCTCATTTTCTTCTTCCTGGTGTCGCAGACGT 70941
                                         v i i                    v          
C rnd-1_family-       3031 CGAAACCATTTTCACCGATCTCATTTTCTTCTTCCTGGTTTCGCAGACGT 2982

  scaffold34|si      70942 GCATCAACAAGCATTTGATTCCTGTTTTTTGGTGGCATCATCAATGATTT 70991
                                                v i        ?    v            
C rnd-1_family-       2981 GCATCAACAAGCATTTGATTCATATTTTTTGGNGGCAACATCAATGATTT 2932

  scaffold34|si      70992 GTATCTTCAAATGTCATTGGAATCGTGGCTATGAATCCATTCCTCAAAGA 71041
                                   i      i iv     v                         
C rnd-1_family-       2931 GTATCTTCGAATGTCGTCTGAATCTTGGCTATGAATCCATTCCTCAAAGA 2882

  scaffold34|si      71042 GTTTTTCTGCATCACTTAAATTGTTGACATGGGCGGGCAGCAGGAACGTT 71091
                                                 i      i        i       v   
C rnd-1_family-       2881 GTTTTTCTGCATCACTTAAATTATTGACACGGGCGGGCGGCAGGAAGGTT 2832

  scaffold34|si      71092 GATTT-TTCAAGAATGCCTTGCCATCGTAACTGGACTTAAATTGGCTTCT 71140
                                -          i  i   v            v       i     
C rnd-1_family-       2831 GATTTCTTCAAGAATGTCTCGCCTTCGTAACTGGACATAAATTGACTTCT 2782

  scaffold34|si      71141 CTCTTCCAAGGCAGAGATAAAAGGACACTTCTTCATATGTTTGTTTAAGT 71190
                                   vi  v     i                               
C rnd-1_family-       2781 CTCTTCCATAGCCGAGATGAAAGGACACTTCTTCATATGTTTGTTTAAGT 2732

  scaffold34|si      71191 CCAATCCAATGAACATACATCCAAAGCAA-AGTAAG----CATTGACCCT 71235
                              v          v            i -      ----   v     i
C rnd-1_family-       2731 CCATTCCAATGAACTTACATCCAAAGCGAGAGTAAGGACACATAGACCCC 2682

  scaffold34|si      71236 TT---GTATGGGTTTC-AATGGTATT---ATAATGTGGTTTTCCTGGTTG 71278
                             ---           -  i      ---               i     
C rnd-1_family-       2681 TTTGCGTATGGGTTTCTAACGGTATTGTTATAATGTGGTTTTCCCGGTTG 2632

  scaffold34|si      71279 CTTATACTT-GGCATGGTCAACAAGTTG-----TTA-GAGG-----TGTG 71316
                                    -                  ----- ? -    -----  i-
C rnd-1_family-       2631 CTTATACTTCGGCATGGTCAACAAGTTGAAATATNAAGAGGACGACTGC- 2583

  scaffold34|si      71317 TAG-AATA--ATGGAG--TACA---AATGG--TG-AAGTGTGTTATA-AT 71354
                              -    --      -- ?  ---    i--  -     vv  i  -  
C rnd-1_family-       2582 TAGCAATANGATGGAGAGTNCATAAAATGAGATGCAAGTGATTTGTATAT 2533

  scaffold34|si      71355 TGTTG-TTTCAAATGCAACTTTTT--TTTGAAAT---TTTTCTA----TA 71394
                            i v -                  --       v---       ----  
C rnd-1_family-       2532 TATGGGTTTCAAATGCAACTTTTTCATTTGAAAGGTATTTTCTACGTATA 2483

  scaffold34|si      71395 T-TATTGAATTC-TATATAGAAAA--ATTAGAAGGCTAACTAGTTAAT-- 71438
                            -          -     ?   ? --                      --
C rnd-1_family-       2482 TCTATTGAATTCCTATATNGAANAGAATTAGAAGGCTAACTAGTTAATCG 2433

  scaffold34|si      71439 GT--ATTTTGT-GTATTATA--ATATA-GAAGT----ACTGTGTAATTCT 71478
                             -- v     -        --?    -     ----     -       
C rnd-1_family-       2432 GTAAAATTTGTGGTATTATATTNTATATGAAGTACTCACTGT-TAATTCT 2384

  scaffold34|si      71479 -----TTATTATGGGTCGTGTGGAGGTTTCCTTTTT-----AAAAT---A 71515
                           -----i        --  i---  ---         -----  v  --- 
C rnd-1_family-       2383 GCTTGCTATTATGG--CGC---GA---TTCCTTTTTCCGACAACATTAGA 2342

  scaffold34|si      71516 ATT---TTATATATTATTCATATTT-TA-ATA-ATCAGT--ATTCCAT-- 71555
                              ---v i             ?v -  -   -  v   --     ?i--
C rnd-1_family-       2341 ATTAACATGTATATTATTCATANGTATACATACATGAGTAAATTCCNCTA 2292

  scaffold34|si      71556 ----------AATATGAGTGTGTC---AAATC----ATAAGTG-----TG 71583
                           ----------   i      i   ---    i----   v   -----  
C rnd-1_family-       2291 ACACATAATGAATGTGAGTGCGTCGGAAAATTCCTAATACGTGGAACATG 2242

  scaffold34|si      71584 ----TTTCTATGATAACATCCCCATTACTAAAAATAATCA---GAAAAAA 71626
                           ----          v      ----------   ?     ---i v    
C rnd-1_family-       2241 GACATTTCTATGATCACATCC----------AAANAATCATTCAACAAAA 2202

  scaffold34|si      71627 TTGT-----GGTA--GAAGAATTGAAAGGCAAAAGTATAGAAGGACTAAT 71669
                               -----    --i  iv                     ?        
C rnd-1_family-       2201 TTGTGGCGCGGTACCAAAACATTGAAAGGCAAAAGTATAGANGGACTAAT 2152

  scaffold34|si      71670 TAATGTACCTTTAC--AAAAT---TACAAAATTGTTTCAG-TGGCTCATA 71713
                                         --i    ---   -            -  v      
C rnd-1_family-       2151 TAATGTACCTTTACGAGAAATATGTAC-AAATTGTTTCAGATGCCTCATA 2103

  scaffold34|si      71714 CGCTGCTCTTGTAAATAATACTTTTTCAGATTAGACATGCTTCCCCATTA 71763
                               -   -----   iiv ------  vi v        v         
C rnd-1_family-       2102 CGCT-CTC-----AATGGAA------CATGTGAGACATGCATCCCCATTA 2065

  scaffold34|si      71764 TATGTTGCATTAATT-GTTTTGATAG--AAACTTGCAA-AACAAAGAGTT 71809
                                          -    v    i-- iv       -           
C rnd-1_family-       2064 TATGTTGCATTAATTGGTTTGGATAAGCAGCCTTGCAACAACAAAGAGTT 2015

  scaffold34|si      71810 ATTGTCAGCT--ACCAAAAG-AATAA-GATTATG-AATGTTGGTAAATAA 71854
                             i   ?v  --     v  -     -     i -     i         
C rnd-1_family-       2014 ATCGTCNTCTACACCAACAGCAATAAGGATTACGAAATGTCGGTAAATAA 1965

  scaffold34|si      71855 TAGCAGT--CTTTTCTCATG-TCTTTCACTTGATGAAATTCCAGGTTTTG 71901
                                  --           -                           i 
C rnd-1_family-       1964 TAGCAGTCACTTTTCTCATGATCTTTCACTTGATGAAATTCCAGGTTTCG 1915

  scaffold34|si      71902 AAGT-CGA----AGCC-GCAA----------ACCG-----GATCAGTGAG 71930
                               -   ---- i  -    ---------- i  -----   i  i i 
C rnd-1_family-       1914 AAGTACGAGAAGAACCGGCAACTCCAGGGACATCGAGTGAGATTAGCGGG 1865

  scaffold34|si      71931 TTAGGT-TGGGC-AACTTAGAA--GCTTATACG--AAG--TTAGTG---T 71969
                              i i-   i -         --        i--   -- v    --- 
C rnd-1_family-       1864 TTAAGCGTGGACGAACTTAGAAGGGCTTATACAGCAAGATTGAGTGAGAT 1815

  scaffold34|si      71970 GG-GCAAGAAAT-AAGGAAGTCAAGGAACAGCTTGAGA--ACAATTGTCA 72015
                             -  i      - i                       --          
C rnd-1_family-       1814 GGAGCGAGAAATGAGGGAAGTCAAGGAACAGCTTGAGAGGACAATTGTCA 1765

  scaffold34|si      72016 TGTCC-AC-GCAAGAAGAATCAGAACTCAGGACAGGACAATGGTAGGTTG 72063
                                -  -            v?   v             i         
C rnd-1_family-       1764 TGTCCTACGGCAAGAAGAATCCNAACACAGGACAGGACAACGGTAGGTTG 1715

  scaffold34|si      72064 GTAAGAGTTGGGGG-CAACGTCCACAGTACG------CTGATGCTGTAAA 72106
                                         -                ------    i     i  
C rnd-1_family-       1714 GTAAGAGTTGGGGGACAACGTCCACAGTACGACGGCACTGACGCTGTGAA 1665

  scaffold34|si      72107 CTACCAAC--GTAACAGCTTATGCTG------TCCTTTTCCC-CACAT-A 72146
                                   --              i ------          -     - 
C rnd-1_family-       1664 CTACCAACGAGTAACAGCTTATGCCGCCGATATCCTTTTCCCACACATNA 1615

  scaffold34|si      72147 AATTTCT---GCGGTG-TGG--T-----TGACAAAAC--AAAACA----- 72178
                                  ---    v -   -- -----i   i    --  i   -----
C rnd-1_family-       1614 AATTTCTCGAGCGGGGATGGAATGAGTACGACGAAACGAAAGACAGCGTG 1565

  scaffold34|si      72179 TGC-ACAAG-T--TGAATAA-ACAG---TTTATGTTCCC--TTGTCTT-- 72216
                              -     - --       -    ---           --       --
C rnd-1_family-       1564 TGCGACAAGATGATGAATAAGACAGGAATTTATGTTCCCCGTTGTCTTGA 1515

  scaffold34|si      72217 AAAATCTT-GTATTGG-----TACT-TCGCA------GTGTCTATAAAGT 72253
                                   -       -----   v- i   ------   iv   v    
C rnd-1_family-       1514 AAAATCTTGGTATTGGGAGAATACGATTGCAGGAATGGTGCATATCAAGT 1465

  scaffold34|si      72254 AT---AATCTG-AGTGC-ACTTCCATAATGCA--TCGGAAGGCTTTTCTA 72296
                             ---      -     -             i--v               
C rnd-1_family-       1464 ATAGAAATCTGAAGTGCAACTTCCATAATGCGGTGCGGAAGGCTTTTCTA 1415

  scaffold34|si      72297 --CTAGTCTT-ACATAT--TCTTTTT--GTTTGTTTAAAAC--AATACT- 72336
                           --iv      -   -  --       --    ?        -- v    -
C rnd-1_family-       1414 AGTAAGTCTTGACA-ATCATCTTTTTGAGTTTNTTTAAAACGGATTACTN 1366

  scaffold34|si      72337 ATAC-AAAATCTTTGCAGGTGAATTACAAAG-AGGGGGCGGCACAACACA 72384
                            ?  -      ? i                 -i     v   i   i   
C rnd-1_family-       1365 ANACAAAAATCNTCGCAGGTGAATTACAAAGCGGGGGGGGGCGCAATACA 1316

  scaffold34|si      72385 TGATTATGAAGCTCTATATATTGGTTGGGAGTGAAGGTTTAGGTAAGCCT 72434
                               i                       ?     v               
C rnd-1_family-       1315 TGATCATGAAGCTCTATATATTGGTTGGNAGTGACGGTTTAGGTAAGCCT 1266

  scaffold34|si      72435 TTCTGGGAGAGAAAATTGATTGGAGAGAATACATCTAGAGAGGACATGCA 72484
                                         i               i                   
C rnd-1_family-       1265 TTCTGGGAGAGAAAGTTGATTGGAGAGAATGCATCTAGAGAGGACATGCA 1216

  scaffold34|si      72485 GTGGAAGGAGTTTGTGGGAGGGTGGTACTGCATGATCACTAGAATGACAA 72534
                                       i                i                  i 
C rnd-1_family-       1215 GTGGAAGGAGTTCGTGGGAGGGTGGTACTACATGATCACTAGAATGACGA 1166

  scaffold34|si      72535 GTTCCTTATACACAAAGGAGACTCTGAAGAGTTGGTACAGGGATGATCTA 72584
                             v i  i     i                                 vv 
C rnd-1_family-       1165 GTGCTTTGTACACGAAGGAGACTCTGAAGAGTTGGTACAGGGATGATGAA 1116

  scaffold34|si      72585 AAGAAAAACAAGCAACTGTGGGAATTGCTATCTGTGAGTGATATTGTGTA 72634
                                                      i    i             ii  
C rnd-1_family-       1115 AAGAAAAACAAGCAACTGTGGGAATTGTTATCCGTGAGTGATATTGCATA 1066

  scaffold34|si      72635 TACAATATTTGTTTTAGAGAATCAGAGCGAGGTGTGGAAGCAAGAGTGGC 72684
                              i                    v                         
C rnd-1_family-       1065 TACGATATTTGTTTTAGAGAATCACAGCGAGGTGTGGAAGCAAGAGTGGC 1016

  scaffold34|si      72685 AATTCCACATGGATAATTCAAACGTATCACATGTAGAGAAGGAAAAGTTC 72734
                           i        i       i i    i      vi                 
C rnd-1_family-       1015 GATTCCACACGGATAATCCGAACGCATCACAGATAGAGAAGGAAAAGTTC 966

  scaffold34|si      72735 CGTGAGTACAAGAAGTTGACATTATCCGAAATGTTGGACAAGGGGCTCAG 72784
                                                     v                       
C rnd-1_family-        965 CGTGAGTACAAGAAGTTGACATTATCGGAAATGTTGGACAAGGGGCTCAG 916

  scaffold34|si      72785 CCTAGTAGATCAGAAACATTACCTGAAGGTGAAGCCTAAGTTCACTCACG 72834
                            vi  v     i            v                         
C rnd-1_family-        915 CGCAGAAGATCGGAAACATTACCTCAAGGTGAAGCCTAAGTTCACTCACG 866

  scaffold34|si      72835 GGCAGAAGAAGATTTCTTTCTGCGATGCTGTGAAAGCAGAAGGTATCGAG 72884
                                              i                              
C rnd-1_family-        865 GGCAGAAGAAGATTTCTTTTTGCGATGCTGTGAAAGCAGAAGGTATCGAG 816

  scaffold34|si      72885 TTCTACAAGCAGACTCATCGGAAAATGGCACGTTTCCTCTACAATGCCAG 72934
                                                 i v  i                      
C rnd-1_family-        815 TTCTACAAGCAGACTCATCGGAGATTGACACGTTTCCTCTACAATGCCAG 766

  scaffold34|si      72935 TAAAAGGGAAAAGATTTCTGTTCTTTGGAAGGATGACAAGGAAAAGGATG 72984
                               v      ?                         i            
C rnd-1_family-        765 TAAACGGGAAANGATTTCTGTTCTTTGGAAGGATGACGAGGAAAAGGATG 716

  scaffold34|si      72985 ATTTGATGAATGGATTGACAAAGAACAAGAGGTTAAGAACTACTGGGTCG 73034
                              v                               v         v    
C rnd-1_family-        715 ATTGGATGAATGGATTGACAAAGAACAAGAGGTTACGAACTACTGCGTCG 666

  scaffold34|si      73035 ACTGATGATTCCTTACCTCCTTTGGATTCACCGAGATGTGTCATTGCTTT 73084
                                                        i              v     
C rnd-1_family-        665 ACTGATGATTCCTTACCTCCTTTGGATTCGCCGAGATGTGTCATGGCTTT 616

  scaffold34|si      73085 AGTACCTGGTGATGATGGATATGATGAAATGATGGAACAGATTAATGATG 73134
                              i                    i                       i 
C rnd-1_family-        615 AGTGCCTGGTGATGATGGATATGACGAAATGATGGAACAGATTAATGACG 566

  scaffold34|si      73135 TGGATAGAGTTTGTTCCAATGAGTGAAAATCAAGTATAAGTATTAACCTA 73184
                           v      v        v         i   i  v                
C rnd-1_family-        565 GGGATAGTGTTTGTTCGAATGAGTGAGAATTAATTATAAGTATTAACCTA 516

  scaffold34|si      73185 AGTTAAGGCATTGTTAACGGGCAAAGCAATTAAATGTCATTCTGGAGTAG 73234
                                      -------------       v        v         
C rnd-1_family-        515 AGTTAAGGCAT-------------AGCAATTCAATGTCATACTGGAGTAG 479

  scaffold34|si      73235 CATACTTCATTGCATGCAATTAATTGTAAGTCGTCTCTCGTGAGGAATGT 73284
                                 v      i     -            v              i  
C rnd-1_family-        478 CATACTGCATTGCGTGCAA-TAATTGTAAGTCTTCTCTCGTGAGGAACGT 430

  scaffold34|si      73285 AATCAGTCACTCTTGACGCGAGTATGTAATAACTCTCAATAACAGAGATG 73334
                                             v                  i            
C rnd-1_family-        429 AATCAGTCACTCTTGACGGGAGTATGTAATAACTCTCGATAACAGAGATG 380

  scaffold34|si      73335 TCAGACTTGAAATGAAAGTGATTTTTATCTCAGAACAAACATGAGT---- 73380
                            v       ?                                    ----
C rnd-1_family-        379 TAAGACTTGNAATGAAAGTGATTTTTATCTCAGAACAAACATGAGTCGTC 330

  scaffold34|si      73381 ---------------------------TTAATTAATGTGATTGGTCCCTA 73403
                           ---------------------------        i        v v   
C rnd-1_family-        329 GCTCGCGATGAACGAGATTCCTCACTCTTAATTAACGTGATTGGGCACTA 280

  scaffold34|si      73404 GTTGTGAACCTAAGTATCGTATGACAAAAACTATGTGTTATAATATATGA 73453
                           v    v                                        iii 
C rnd-1_family-        279 TTTGTTAACCTAAGTATCGTATGACAAAAACTATGTGTTATAATATGCAA 230

  scaffold34|si      73454 TGATGGTCTGCTAGTAACATAGTTCAAAAACGAGCGAACACATTAGTTGA 73503
                               v   -  v      v               i        ?   i  
C rnd-1_family-        229 TGATCGTC-GCGAGTAACCTAGTTCAAAAACGAGTGAACACATNAGTCGA 181

  scaffold34|si      73504 TCGCATGTAGGTACAGACGGATATGTCAGAAAATCACTGATGTGATTCGT 73553
                                         i    v  v    i      i        v i    
C rnd-1_family-        180 TCGCATGTAGGTACGGACGTATCTGTCGGAAAATTACTGATGTCACTCGT 131

  scaffold34|si      73554 AAGTATAACTTAGGTGCTTTATGTAAGTACATGCACCGCTGTGACTTTCC 73603
                            ?   i      -                  ii                 
C rnd-1_family-        130 ANGTACAACTTA-GTGCTTTATGTAAGTACACACACCGCTGTGACTTTCC 82

  scaffold34|si      73604 CTGGTACTTTCCTTACGCTTGAGTTGTAACTATACTTACGGTAAAATAGA 73653
                                               iv                            
C rnd-1_family-         81 CTGGTACTTTCCTTACGCTTATGTTGTAACTATACTTACGGTAAAATAGA 32

  scaffold34|si      73654 TAGTATTACTCACATCCAGATGGAGTTTCAC 73684
                                                        i 
C rnd-1_family-         31 TAGTATTACTCACATCCAGATGGAGTTTCGC 1

Matrix = 20p43g.matrix
Kimura (with divCpGMod) = 6.28
Transitions / transversions = 1.47 (225/153)
Gap_init rate = 0.03 (166 / 5029), avg. gap size = 2.12 (352 / 166)


514 14.11 2.33 1.15 scaffold34|size735826 75247 75332 (659555) C genome_4_4132#DNA (261) 88 2 m_b1014s001i15 114454

  scaffold34|si      75247 GTTGCATACCCCCCATTAGGTTATGGTTCCTGAAAAAAACGGTTTGCAAC 75296
                                i      i                      iv i-   vi     
C genome_4_4132         88 GTTGCGTACCCCTCATTAGGTTATGGTTCCTGAAAGTAG-GGTACGCAAC 40

  scaffold34|si      75297 TCATCAAGTCTTCA--TTTTTAAACCTGTAGACAGCAC 75332
                             i           --     vv     i i       
C genome_4_4132         39 TCGTCAAGTCTTCACTTTTTTCCACCTGCAAACAGCAC 2

Matrix = 20p43g.matrix
Kimura (with divCpGMod) = 11.89
Transitions / transversions = 2.00 (8/4)
Gap_init rate = 0.02 (2 / 85), avg. gap size = 1.50 (3 / 2)


580 24.37 0.54 6.32 scaffold34|size735826 75453 75636 (659251) C rnd-5_family-2218#Unknown (26) 439 266 m_b1014s001i16 114458

  scaffold34|si      75453 GCATCTCTTGTATAGAAGGGCTCCAGCCTAAAAAGGGCAGCCTAGAAGCT 75502
                             v      vvv  v       iv  i ii   ?  i       v   iv
C rnd-5_family-        439 GCCTCTCTTCACTACAAGGGCTTAAGTCCGAAANGGACAGCCTATAAGTG 390

  scaffold34|si      75503 CCCTATCTTAGAGGAATTTTTCACTAGTACTCAGACTTGAGTACCACTTC 75552
                             i  i   i    iv      --           v         i  --
C rnd-5_family-        389 CCTTACCTTGGAGGGCTTTTTC--TAGTACTCAGAATTGAGTACCGCT-- 344

  scaffold34|si      75553 ATGATTATGTTTTTGCATTCAATGTCCATCTACCACATTAAAATATTAAC 75602
                           -   -----  i     -v   v  v i  i  v  i i v   iiv  i
C rnd-5_family-        343 -TGA-----TTCTTGCA-GCAAAGTGCGTCCACGACGTCACAATGCAAAT 301

  scaffold34|si      75603 GTCTC-CTCTGTTTCCTTCTGACCTGTGGTTTTGA 75636
                           v    -i   v   v          v    iv   
C rnd-5_family-        300 CTCTCGTTCTTTTTGCTTCTGACCTTTGGTCATGA 266

Matrix = 20p43g.matrix
Kimura (with divCpGMod) = 26.52
Transitions / transversions = 1.00 (21/21)
Gap_init rate = 0.07 (12 / 183), avg. gap size = 1.00 (12 / 12)


408 19.00 4.00 3.17 scaffold34|size735826 75634 75758 (659129) genome_3_21671#DNA 1 126 (308) m_b1014s001i17 114459

  scaffold34|si      75634 TGACCTAAGCTGATGATTAGGTATAAATTGGAATGTAGGACAC-TATGA- 75681
                                     i   ii  -   vv  i  vv -     v v  -  v  -
  genome_3_2167          1 TGACCTAAGCCGATAGTT-GGTTGAAGTTCTA-TGTAGTAAACATAAGAA 48

  scaffold34|si      75682 -GTGAAAACTCAGTTTATTGGGGATTATTTTTATGAGCTATTGATATGAC 75730
                           -     ivii     v     ii                     v     
  genome_3_2167         49 CGTGAAGTTCCAGTTGATTGGAAATTATTTTTATGAGCTATTGAAATGAC 98

  scaffold34|si      75731 TAAAATTGTTGACTGAAAACAATG--AGTC 75758
                                i  vv     --v      --    
  genome_3_2167         99 TAAAACTGAGGACTG--CACAATGTTAGTC 126

Matrix = 20p43g.matrix
Kimura (with divCpGMod) = 20.96
Transitions / transversions = 0.77 (10/13)
Gap_init rate = 0.06 (8 / 124), avg. gap size = 1.12 (9 / 8)


319 24.99 1.90 0.94 scaffold34|size735826 75691 75795 (659092) C scaffold230|size167806_(dbseq-nr_188)_[105630,112040]#LTR/Gypsy (6021) 390 285 m_b1014s001i18 114460

  scaffold34|si      75691 CAGTTTATTGGGGATTATTTTTATGAGCTA-TTGATATGACTAAAATTGT 75739
                                v     ii                 -     -  iv i i v  v
C scaffold230|s        390 CAGTTGATTGGAAATTATTTTTATGAGCTATTTGAT-TGGGTGAGAATGA 342

  scaffold34|si      75740 TGACTGAAAACAATGAGTCTCCATGTTTCTGTCTTGCGAACTGCATGAT- 75788
                           v     v    v  v    ii    i  i iv v  vi vi v    i -
C scaffold230|s        341 GGACTGTAAACTATCAGTCCTCATGCTTTTAACATGAAATTTTCATGGTA 292

  scaffold34|si      75789 AATCGAT 75795
                                  
C scaffold230|s        291 AATCGAT 285

Matrix = 20p43g.matrix
Kimura (with divCpGMod) = 30.69
Transitions / transversions = 1.00 (13/13)
Gap_init rate = 0.03 (3 / 104), avg. gap size = 1.00 (3 / 3)


1015 20.20 1.96 0.48 scaffold34|size735826 75809 76012 (658875) C scaffold170|size558746_(dbseq-nr_246)_[277812,288266]#LTR/Gypsy (5801) 4654 4448 m_b1014s001i19 114461

  scaffold34|si      75809 GGCTGCAGAAG---AATAAGTCTTTCTT-ACTGCAAATGAAAAACACTGG 75854
                             v   i i  --- v i v  iv    -        ii        i  
C scaffold170|s       4654 GGATGCGGGAGTCCATTGACTCCATCTTCACTGCAAACAAAAAACACCGG 4605

  scaffold34|si      75855 TAATCTGCTTGTACACTCGAGTGTACAGGAAGGTTACCGGAACCCCCCGG 75904
                              i  v ii                   i           i     -  
C scaffold170|s       4604 TAACCTCCCCGTACACTCGAGTGTACAGGGAGGTTACCGGAGCCCCC-GG 4556

  scaffold34|si      75905 AATGGTCTATTCCATTAACCTCCATGTACACTTTGGTAACACTCCGATAC 75954
                                 v v    iv        iv        iv     v     i  v
C scaffold170|s       4555 AATGGTATCTTCCGGTAACCTCCGGGTACACTTCTGTAACCCTCCGGTAA 4506

  scaffold34|si      75955 ACTAGTCTACGGGAGTGTTCCCAGAGTAAACAGGAGGGTTACCACAAATT 76004
                                 v        v   v  i    vv  v  ii       iv     
C scaffold170|s       4505 ACTAGTGTACGGGAGGGTTACCGGAGTCTACCGGGAGGTTACCGGAAATT 4456

  scaffold34|si      76005 ACAGACCA 76012
                           vv      
C scaffold170|s       4455 TGAGACCA 4448

Matrix = 20p43g.matrix
Kimura (with divCpGMod) = 19.41
Transitions / transversions = 0.95 (20/21)
Gap_init rate = 0.01 (3 / 203), avg. gap size = 1.67 (5 / 3)


10405 12.58 4.55 2.28 scaffold34|size735826 76013 77770 (657117) C scaffold57|size959080_(dbseq-nr_623)_[153127,159601]#LTR/Gypsy (1) 6474 4678 m_b1014s001i20 114462

  scaffold34|si      76013 GACCTGAGCCGGAT-GTTGCAAAAAAATATTAAGTGCAAAAATTATGGGT 76061
                                     iiv -  iii          i --i           i   
C scaffold57|si       6474 GACCTGAGCCAATTCGTCATAAAAAAATATCA--CGCAAAAATTATAGGT 6427

  scaffold34|si      76062 AGTGTC--------TCAAACATTTGTTTTTATGAACTATTTTTCATGTAA 76103
                              v  --------  i  v     v        i    v   ii iiv 
C scaffold57|si       6426 AGTTTCGACAGGTGTCGAAGATTTGATTTTATGAGCTATATTTTGTACTA 6377

  scaffold34|si      76104 TTGTGAGGATGGAAGGGCAATGGAACTGCAAATCCAATCCTTGTGATGCA 76153
                                         i    i          v-    i   vvii      
C scaffold57|si       6376 TTGTGAGGATGGAAAGGCAGTGGAACTGCAC-TCCAGTCCAAACGATGCA 6328

  scaffold34|si      76154 AACAAAATTTGTGTTGAAC-CTACACAAAATTGGTATGCTCATACCCTTC 76202
                              i  vv      v  vi-        v  -      iii         
C scaffold57|si       6327 AACGAACATTGTGTAGACTTCTACACAATAT-GGTATGTCTATACCCTTC 6279

  scaffold34|si      76203 T-------------------CAA--GGGTGTTCCCTTGCTTGAGGCTATG 76231
                            -------------------   -- i   i  i   ii   i  i v  
C scaffold57|si       6278 TGAAAGATGTTCAGATCTTCCAAAAGAGTGCTCTCTTATTTGGGGTTCTG 6229

  scaffold34|si      76232 GACTTCTGTGTTGGGGAGTCCATGTCGTTGGGAGTAGGGCAGTGGACTC- 76280
                           i     ii                i   i     -------        -
C scaffold57|si       6228 AACTTCCATGTTGGGGAGTCCATGCCGTCGGGAG-------GTGGACTCT 6186

  scaffold34|si      76281 -CTGCATTGGGGAGTCC-----ATGC--CTTTTGGATCAGGGGCAGTGGA 76322
                           -  i -      --   -----    -- v   i i i-------v  v 
C scaffold57|si       6185 CCTAC-TTGGGG--TCCTGAGAATGCTCCATTTAGGTT-------TTGTA 6146

  scaffold34|si      76323 CTCT--TGTCCTGGGAAGTCCTGAG-AATGATCCTTTTGATTTTTGTACC 76369
                            i i--v  v viii   v -   v-v   v  iv   iiv         
C scaffold57|si       6145 CCCCAGGGTACAAAAAAGGC-TGATTCATGCTCTATTTAGGTTTTGTACC 6097

  scaffold34|si      76370 AAGGGGTACAAAAAGGGCTGATTCTTGGCCTATATCACTTGCCCACACGA 76419
                           v             i                  i     i    v     
C scaffold57|si       6096 CAGGGGTACAAAAAAGGCTGATTCTTGGCCTATGTCACTCGCCCCCACGA 6047

  scaffold34|si      76420 ATGGAGTATCAGGAAAAATGGAACAAAAAACCTAGGTGTGTTTAGGTGAA 76469
                                        v    v               i    v          
C scaffold57|si       6046 ATGGAGTATCAGGTAAAAAGGAACAAAAAACCTAAGTGTTTTTAGGTGAA 5997

  scaffold34|si      76470 AAAAATGGTTTCTCATGAGAGTAACTATAACAAACTAAAGTATAACAAAC 76519
                               -   v                v     i       -----------
C scaffold57|si       5996 AAAA-TGGGTTCTCATGAGAGTAACAATAACGAACTAAA----------- 5959

  scaffold34|si      76520 TAAAGACTTTGTTAACTATCTTTAACGAGTAAGTGTTGTTTGAAGAGGGA 76569
                           --   --        vi  v v                            
C scaffold57|si       5958 --AAG--TTTGTTAAACATGTGTAACGAGTAAGTGTTGTTTGAAGAGGGA 5913

  scaffold34|si      76570 GATGCCGTTTTTG-------AAAACTGACA-TTATTTTTGGTTTACATTT 76611
                             vv         -------i         -   v viv v    vi   
C scaffold57|si       5912 GAGTCCGTTTTTGTCGTTTTGAAACTGACAGTTAATACGGTTTTAAGTTT 5863

  scaffold34|si      76612 GGTTGTTAAAAAAAGGTGTAACTCTT-GAATATTCAATCTTTCCGATT-- 76658
                                        -            - v       i      i    --
C scaffold57|si       5862 GGTTGTTAAAAAA-GGTGTAACTCTTCGTATATTCAGTCTTTCTGATTTG 5814

  scaffold34|si      76659 GTTTTGCATCGAATTCTGATGGTGCCATTCACATGAACTGGTGTGATAGT 76708
                              ii  i i    i               ii        i         
C scaffold57|si       5813 GTTCCGCGTTGAATCCTGATGGTGCCATTCGTATGAACTGATGTGATAGT 5764

  scaffold34|si      76709 CCAAGGATCACTTTCATATCTAATTTCACCTTTGTAGAGTATACCATCTT 76758
                                                 v           ii              
C scaffold57|si       5763 CCAAGGATCACTTTCATATCTACTTTCACCTTTGCGGAGTATACCATCTT 5714

  scaffold34|si      76759 TAATAAGAAGTACTTGATCACTCTCTTTGTAGTCCCAGTCACGACGTGAG 76808
                            vv                  ivv             i            
C scaffold57|si       5713 TTCTAAGAAGTACTTGATCACCAACTTTGTAGTCCCAATCACGACGTGAG 5664

  scaffold34|si      76809 TGATTTCC-CTTTCTGTGTTTTGGTCTGTTTGGTGTTGCCTATATTCTCC 76857
                           iv    i - v                                       
C scaffold57|si       5663 CTATTTTCTCGTTCTGTGTTTTGGTCTGTTTGGTGTTGCCTATATTCTCC 5614

  scaffold34|si      76858 AATTTTATTCCAGTCAGCCAAACAGGGAATGTCGAACAACATGTCCCATC 76907
                                          i    iiv    i                   i  
C scaffold57|si       5613 AATTTTATTCCAGTCGGCCAGGAAGGGGATGTCGAACAACATGTCCCGTC 5564

  scaffold34|si      76908 CCAAAATGGCTGCACCTGGGGAGGCTTTTAGTAATGTGTGGTAAGTTGAG 76957
                            v  i                            v         v      
C scaffold57|si       5563 CAAAGATGGCTGCACCTGGGGAGGCTTTTAGTACTGTGTGGTATGTTGAG 5514

  scaffold34|si      76958 CAAATGACCCAAGCGACATTCCTCACAAAGGTATCTATATCGCTTGGCTC 77007
                            i    i          i   v    i  vv i             v   
C scaffold57|si       5513 CGAATGGCCCAAGCGACGTTCGTCACGAACTTGTCTATATCGCTTGTCTC 5464

  scaffold34|si      77008 TACTGATGGGGCCATGTCTATTTCAGCTGTTTGGAGCTTAGATGAAATCA 77057
                                 v                        i -   v       v    
C scaffold57|si       5463 TACTGAAGGGGCCATGTCTATTTCAGCTGTTCG-AGCATAGATGATATCA 5415

  scaffold34|si      77058 CCTGATGCACTCGTTCTAGA-TAGCATTCGCTTGTGGATTCTTGACACTG 77106
                                               - v                           
C scaffold57|si       5414 CCTGATGCACTCGTTCTAGAATTGCATTCGCTTGTGGATTCTTGACACTG 5365

  scaffold34|si      77107 GTAGGCTTACTCGTGATCCCATATGATTCACATAGGGCTTTGAAGTGAAG 77156
                                                     v                       
C scaffold57|si       5364 GTAGGCTTACTCGTGATCCCATATGAGTCACATAGGGCTTTGAAGTGAAG 5315

  scaffold34|si      77157 TTTGAATT----------GTTAAAAATTATGTATCGTCAATGTGGATACC 77196
                                   ----------  i v           i v   i         
C scaffold57|si       5314 TTTGAATTCGCTTCCATTGTCATAAATTATGTATTGACAACGTGGATACC 5265

  scaffold34|si      77197 TACTAAACCAGGTCTTGTTCACTAAGTTGCTCATCATTGCTGATGATTTA 77246
                                                          v              i   
C scaffold57|si       5264 TACTAAACCAGGTCTTGTTCACTAAGTTGCTGATCATTGCTGATGACTTA 5215

  scaffold34|si      77247 TCAAAGTATGCTAACTTAGGTTCCTCATGGGTCTTTGTGCCCTTGCGCCC 77296
                                                               v i     v     
C scaffold57|si       5214 TCAAAGTATGCTAACTTAGGTTCCTCATGGGTCTTTTTACCCTTCCGCCC 5165

  scaffold34|si      77297 TTTTGTATCCAGGGGAATAATCGCCTCAGTGATTACCAGCAGTTCAACTA 77346
                                                                i i          
C scaffold57|si       5164 TTTTGTATCCAGGGGAATAATCGCCTCAGTGATTACCGGTAGTTCAACTA 5115

  scaffold34|si      77347 TTTCAAACCAACTGGAAGCTGGATCAATCATAGTCAGACACATGAAATCA 77396
                                     i  i        i                           
C scaffold57|si       5114 TTTCAAACCAGCTAGAAGCTGGGTCAATCATAGTCAGACACATGAAATCA 5065

  scaffold34|si      77397 ATTACTGCCCTATCTTTCCCTTTGATCATGTACGAGTCTATAAGGTCTGC 77446
                                  i  i      v        ii i    i i v        ii 
C scaffold57|si       5064 ATTACTGTCCCATCTTTACCTTTGATTGTATACGGGCCAATAAGGTCCAC 5015

  scaffold34|si      77447 ACACAGTACTTCCTAAGGGTTTGTGATGGCAATTTTAGTAGGGAGTCTCC 77496
                              i     v   i                i v             - i 
C scaffold57|si       5014 ACATAGTACATCCCAAGGGTTTGTGATGGCGAATTTAGTAGGGAGT-TTC 4966

  scaffold34|si      77497 CATACTTATGCTTATGCCTCTTGTTGACTTGGCATGCATGACAGTTTTTG 77546
                            i                                                
C scaffold57|si       4965 CGTACTTATGCTTATGCCTCTTGTTGACTTGGCATGCATGACAGTTTTTG 4916

  scaffold34|si      77547 ACATATTTGTGGACCGTA-----------TTTCCAGTACTTTGCAGCAC- 77584
                                   ii    v   -----------          v         -
C scaffold57|si       4915 ACATATTTACGGACGGTATTTCGCATACCTTTCCAGTACATTGCAGCACG 4866

  scaffold34|si      77585 -AGTGTTTCTTTGAGTCTAGTGTGGCCATGGTGCTGTAGG-AGTGGTGGT 77632
                           -  v       i            v   v          i-         
C scaffold57|si       4865 AAGGGTTTCTTCGAGTCTAGTGTGTCCAGGGTGCTGTAGATAGTGGTGGT 4816

  scaffold34|si      77633 GCCAGCTAACTGCATGGTGTTGAAGATCTTTTGGAATGATAATTTTTCCA 77682
                           i   i         i            i   i       iv        i
C scaffold57|si       4815 ACCAACTAACTGCACGGTGTTGAAGATTTTTCGGAATGACCATTTTTCCG 4766

  scaffold34|si      77683 TCCTTGCACAGGAGTTTTGTACTCTTGACCAATTGTGTCAAGTACTGATC 77732
                                i  i     v v      i i             i       i  
C scaffold57|si       4765 TCCTTACATAGGAGATGTGTACTTTCGACCAATTGTGTCGAGTACTGGTC 4716

  scaffold34|si      77733 TTTAAGCATCTTCAAGTTGGCATCAAGTTTTTGCATTT 77770
                              v i i        i          i     iii  
C scaffold57|si       4715 TTTCAACGTCTTCAAGCTGGCATCAAGCTTTTGTGCTT 4678

Matrix = 20p43g.matrix
Kimura (with divCpGMod) = 11.96
Transitions / transversions = 1.60 (133/83)
Gap_init rate = 0.04 (63 / 1757), avg. gap size = 1.92 (121 / 63)


6629 6.48 3.91 1.64 scaffold34|size735826 77761 78655 (656232) rnd-1_family-216#Unknown 4314 5228 (932) m_b1014s001i21 114463

  scaffold34|si      77761 TTTTGCATT----TGGC-TTTTGTATGTGGCTTGAATGGAAATTGAAAAC 77805
                             i      ----  v -   i                     v      
  rnd-1_family-       4314 TTCTGCATTCTGTTGTCATTTCGTATGTGGCTTGAATGGAAATAGAAAAC 4363

  scaffold34|si      77806 AAAATTGAATGGCCTAACAGAAGTGGATTGAAGCAATGGAACAAATGACT 77855
                              i ii    i   vi                         i       
  rnd-1_family-       4364 AAAGTCAAATGACCTCGCAGAAGTGGATTGAAGCAATGGAACGAATGACT 4413

  scaffold34|si      77856 TCTAAAGTCTCTGTTGTCGATTCAAGTGAGCCTCGTTTGGTAGCACACCC 77905
                                                    v                  i     
  rnd-1_family-       4414 TCTAAAGTCTCTGTTGTCGATTCAACTGAGCCTCGTTTGGTAGCGCACCC 4463

  scaffold34|si      77906 GTCCAACCCACATTTCGAAAGCCGTAATTGTCACACGAAAGATTTAAAAG 77955
                                           v v  v v              v     vi    
  rnd-1_family-       4464 GTCCAACCCACATTTCTACAGGCTTAATTGTCACACGACAGATTGGAAAG 4513

  scaffold34|si      77956 CAGTCATTAATTCAATCATCGTATTTCTGAAGGAAGAAAAGCTTCATATC 78005
                                i              i                             
  rnd-1_family-       4514 CAGTCGTTAATTCAATCATCATATTTCTGAAGGAAGAAAAGCTTCATATC 4563

  scaffold34|si      78006 GACAAACGTGATGTAAAGCATACTCTCATTGTCACAACAGACCGCCGGGA 78055
                                                                v            
  rnd-1_family-       4564 GACAAACGTGATGTAAAGCATACTCTCATTGTCACAAAAGACCGCCGGGA 4613

  scaffold34|si      78056 AACACAGGAAGTTTAAAAAATGTTGGTATGGCTCAAGTTGTGTTTTCATC 78105
                                     v   v                               i   
  rnd-1_family-       4614 AACACAGGAACTTTCAAAAATGTTGGTATGGCTCAAGTTGTGTTTTTATC 4663

  scaffold34|si      78106 ATGCGTCTTTAATGTGTATTTGTGATTTTGTAACCGTCTGTTCATATCAT 78155
                                    i          i                    ?        
  rnd-1_family-       4664 ATGCGTCTTCAATGTGTATTCGTGATTTTGTAACCGTCTGTNCATATCAT 4713

  scaffold34|si      78156 GATCTGTCACGCAAGCTGTCTGATTCCGAAGATTATTACAATGCTATCAT 78205
                                                      i                      
  rnd-1_family-       4714 GATCTGTCACGCAAGCTGTCTGATTCCAAAGATTATTACAATGCTATCAT 4763

  scaffold34|si      78206 TATGCGTGATGTCTCCACCTTGTGGACCA----------------GCGTC 78239
                               v                        ----------------     
  rnd-1_family-       4764 TATGAGTGATGTCTCCACCTTGTGGACCACTATCAAAAAGGATGTGCGTC 4813

  scaffold34|si      78240 GAGGCTTCCACGACAACGCTAATTTGTTGTGTCTGATTTTGAAATCTCCT 78289
                                     v                                       
  rnd-1_family-       4814 GAGGCTTCCAAGACAACGCTAATTTGTTGTGTCTGATTTTGAAATCTCCT 4863

  scaffold34|si      78290 GGGATTGATGTACTCAAGGAGTTGTTTGTATGAATACTTGCT--AGA--- 78334
                                      ?  ii                       v  --   ---
  rnd-1_family-       4864 GGGATTGATGTNCTTGAGGAGTTGTTTGTATGAATACTTCCTCCAGATAT 4913

  scaffold34|si      78335 TATTTGTGAACGAGTAAGCGTAACCCACCTGTAAAGTATAAAAGAGATGT 78384
                                             i                            i  
  rnd-1_family-       4914 TATTTGTGAACGAGTAAGTGTAACCCACCTGTAAAGTATAAAAGAGACGT 4963

  scaffold34|si      78385 TTCC---ATATCATGTCGATGTATTTGAAAAGTCAAGAAAAGCCTTTTAT 78431
                               ---          v   v            i            i  
  rnd-1_family-       4964 TTCCAATATATCATGTCCATGGATTTGAAAAGTCGAGAAAAGCCTTTCAT 5013

  scaffold34|si      78432 TTGAGAACGCAGTTAGTTTTCATTTTTGC------ACATACGTCTATGTA 78475
                              v      i  v   v         ii------  v            
  rnd-1_family-       5014 TTGCGAACGCGGTGAGTGTTCATTTTTATGAATAAACCTACGTCTATGTA 5063

  scaffold34|si      78476 GGAATCAGTACAAAGTCACATGACCACACTGTCCAAAATTTCAGCCCCAG 78525
                                              i                  i           
  rnd-1_family-       5064 GGAATCAGTACAAAGTCACGTGACCACACTGTCCAAAACTTCAGCCCCAG 5113

  scaffold34|si      78526 CATAGACACCATAGACTTCTCCCAAATCTACCCAAATGCACTGCACACCA 78575
                           ---------                                         
  rnd-1_family-       5114 ---------CATAGACTTCTCCCAAATCTACCCAAATGCACTGCACACCA 5154

  scaffold34|si      78576 CATAGTGGTGATTTAAGAATGGTCCACCGCCCAGCTCCGACGTTGTCAAA 78625
                           i  v    i          i             ?         i------
  rnd-1_family-       5155 TATCGTGGCGATTTAAGAACGGTCCACCGCCCANCTCCGACGTC------ 5198

  scaffold34|si      78626 GTCAAAGAGCAATATATGATGGAAAGTAAT 78655
                                         v          i i  
  rnd-1_family-       5199 GTCAAAGAGCAATAAATGATGGAAAATGAT 5228

Matrix = 20p43g.matrix
Kimura (with divCpGMod) = 5.36
Transitions / transversions = 1.38 (33/24)
Gap_init rate = 0.02 (22 / 894), avg. gap size = 2.27 (50 / 22)


254 10.81 0.00 0.00 scaffold34|size735826 78656 78692 (656195) C rnd-4_family-807#LTR/Gypsy (409) 206 170 m_b1014s001i22 114464

  scaffold34|si      78656 GCTTTGTTCTGTTCTGTCAAAGTACTTTCACACCCAA 78692
                            i i       ?    i v                  
C rnd-4_family-        206 GTTCTGTTCTGNTCTGCCTAAGTACTTTCACACCCAA 170

Matrix = 20p43g.matrix
Kimura (with divCpGMod) = 12.24
Transitions / transversions = 3.00 (3/1)
Gap_init rate = 0.00 (0 / 36), avg. gap size = 0.0 (0 / 0)


254 10.81 0.00 0.00 scaffold34|size735826 78718 78754 (656133) C rnd-4_family-807#LTR/Gypsy (409) 206 170 m_b1014s001i23 114464

  scaffold34|si      78718 GCTTTGTTCTGTTCTGTCAAAGTACTTTCACACCCAA 78754
                            i i       ?    i v                  
C rnd-4_family-        206 GTTCTGTTCTGNTCTGCCTAAGTACTTTCACACCCAA 170

Matrix = 20p43g.matrix
Kimura (with divCpGMod) = 12.24
Transitions / transversions = 3.00 (3/1)
Gap_init rate = 0.00 (0 / 36), avg. gap size = 0.0 (0 / 0)


1780 7.23 1.70 0.00 scaffold34|size735826 79250 79484 (655403) rnd-1_family-165#LTR/Gypsy 376 614 (0) m_b1014s001i24 114465

  scaffold34|si      79250 TGAAATTGAAAAGTGTTGTGTTAGAAGAGAGGGTTTGATTGAATGAATGT 79299
                                     v                        i              
  rnd-1_family-        376 TGAAATTGAATAGTGTTGTGTTAGAAGAGAGGGTTCGATTGAATGAATGT 425

  scaffold34|si      79300 GGGTTCTGATTACACTTGTCACAAGATAGTGGACACATGCT---CTCTCA 79346
                            i      v             i           v    i --- iv   
  rnd-1_family-        426 GAGTTCTGTTTACACTTGTCACGAGATAGTGGACCCATGTTGTTCCGTCA 475

  scaffold34|si      79347 CAACTAATATTT-GGTGGATGCTTCACAGAAATCCCTCATCTAGTAGAAC 79395
                               v v v   -             i                       
  rnd-1_family-        476 CAACGATTTTTTTGGTGGATGCTTCATAGAAATCCCTCATCTAGTAGAAC 525

  scaffold34|si      79396 CTACTGGACTAGACCCAACATAATATCTTTGATGTAAAGACTCATGATTT 79445
                                       i       v                      i     ?
  rnd-1_family-        526 CTACTGGACTAGGCCCAACAAAATATCTTTGATGTAAAGACTCGTGATTN 575

  scaffold34|si      79446 AGGAAATTTCAGTCATGAACTACCGGTATGCCACCCGTA 79484
                                i                                 
  rnd-1_family-        576 AGGAAGTTTCAGTCATGAACTACCGGTATGCCACCCGTA 614

Matrix = 20p43g.matrix
Kimura (with divCpGMod) = 5.96
Transitions / transversions = 1.12 (9/8)
Gap_init rate = 0.01 (2 / 234), avg. gap size = 2.00 (4 / 2)


1010 16.62 2.24 5.56 scaffold34|size735826 79435 79657 (655230) C scaffold170|size558746_(dbseq-nr_246)_[277812,288266]#LTR/Gypsy (8555) 1900 1685 m_b1014s001i25 114466

  scaffold34|si      79435 ACTCATGATTTAGGAAATT-TCAGTCATGAACTACCGGTATGCCACCCGT 79483
                               i     i- v     - v         --  ---- vi v  ----
C scaffold170|s       1900 ACTCGTGATTC-GCAAATTGTGAGTCATGAA--AC----AAACAAC---- 1862

  scaffold34|si      79484 ACACTCTGAGG--CTTTTCTGTGTAAAAACTTAGCATGATAAACAATAAT 79531
                           -     i  i --v    i  iv v   i     ii        i v   
C scaffold170|s       1861 -CACTCCGAAGATATTTTTTGCTTCAAAGCTTAGTGTGATAAACGAAAAT 1813

  scaffold34|si      79532 ACGGCTTAAGTAATGTGAAAAATTA-CAGTAACCCACCCATACACAC-TA 79579
                           i               iv    vv - i           i     v - i
C scaffold170|s       1812 GCGGCTTAAGTAATGTATAAAAGAACCGGTAACCCACCCGTACACTCTTG 1763

  scaffold34|si      79580 AAATTCCGGTAACCTCCCTGTACACTCTGACATTTTGCGAGTGTATCGGG 79629
                                             i                   i      iv   
C scaffold170|s       1762 AAATTCCGGTAACCTCCCCGTACACTCTGACATTTTGCAAGTGTACGGGG 1713

  scaffold34|si      79630 AGGTTACCGGTGAATTTCATTTGCAGTG 79657
                                       vv    i         
C scaffold170|s       1712 AGGTTACCGGTGTTTTTCGTTTGCAGTG 1685

Matrix = 20p43g.matrix
Kimura (with divCpGMod) = 13.99
Transitions / transversions = 1.33 (20/15)
Gap_init rate = 0.07 (16 / 222), avg. gap size = 1.06 (17 / 16)


12058 10.09 0.06 0.00 scaffold34|size735826 79659 81273 (653614) scaffold133|size826974_(dbseq-nr_519)_[800995,807399]#LTR/Gypsy 1729 3344 (3061) m_b1014s001i26 114467

  scaffold34|si      79659 TGTCTTCAAACTGACATCCAGTTTTTGTGCTTGGGCAATCTCTCGTACTG 79708
                                    v   i    v vi          vv        v       
  scaffold133|s       1729 TGTCTTCAATCTGGCATCAATCTTTTGTGCTTCTGCAATCTCGCGTACTG 1778

  scaffold34|si      79709 TGAATGGGTAGACTACGTGTTCTTCGCTGCGGTTTGCAAATACCAGATTC 79758
                            v  i       i   i v                               
  scaffold133|s       1779 TTAACGGGTAGATTACATCTTCTTCGCTGCGGTTTGCAAATACCAGATTC 1828

  scaffold34|si      79759 ATTTCCTCTTGGTCTGCAGAGGTGTTGATTGCACTCTCTTCTTGCATGGT 79808
                                i       v           iv               v       
  scaffold133|s       1829 ATTTCTTCTTGGTATGCAGAGGTGTCTATTGCACTCTCTTCTAGCATGGT 1878

  scaffold34|si      79809 GTAATGGCACCAGCATTTTGTGATCGGCATCCAGTTTGCATGCTTGCTCG 79858
                                ii                v  v          v  i   iii   
  scaffold133|s       1879 GTAATAACACCAGCATTTTGTGAACGTCATCCAGTTTTCACGCTCATTCG 1928

  scaffold34|si      79859 GAATAGGTCCGATGTCTAAGCGAGAGATGGCGTCAGAGAAAGCGTTATGT 79908
                               v        i                    i v  v  ii      
  scaffold133|s       1929 GAATCGGTCCGATATCTAAGCGAGAGATGGCGTCGGCGACAGTATTATGT 1978

  scaffold34|si      79909 GTCCCTTTAATGTAATCAATTTCGGAGCCAAATTCCTTGAGGAGCAATCT 79958
                             v     v  i  v          i           i            
  scaffold133|s       1979 GTGCCTTTTATATATTCAATTTCGGGGCCAAATTCCTCGAGGAGCAATCT 2028

  scaffold34|si      79959 CCATTGGTAGACACAGTCAGAGGTTAATCCTAGTGCATCCTGGATTAGAT 80008
                               i         i               v  i  i             
  scaffold133|s       2029 CCATCGGTAGACACGGTCAGAGGTTAATCCGAGCGCGTCCTGGATTAGAT 2078

  scaffold34|si      80009 TTTTGTGGTCTGTATAGACTCT-AATCTTTGTCCCTCCAACATGCCTTTG 80057
                            i  i               i -  v         iv             
  scaffold133|s       2079 TCTTATGGTCTGTATAGACTTTTAAACTTTGTCCCCACAACATGCCTTTG 2128

  scaffold34|si      80058 AACTCTTTGAGTGTTTCCACTATGGCCAGTAGTTCAAGCTTGGTCACACT 80107
                                   v                               ii     i  
  scaffold133|s       2129 AACTCTTTCAGTGTTTCCACTATGGCCAGTAGTTCAAGCTCAGTCACGCT 2178

  scaffold34|si      80108 GTATTTCTGTTGCCCTGTTGACAGTATCCTGCTGAAAAACGCAAGGGGCA 80157
                                        v           v                       v
  scaffold133|s       2179 GTATTTCTGTTGCGCTGTTGACAGTTTCCTGCTGAAAAACGCAAGGGGCC 2228

  scaffold34|si      80158 TATTACCTGGGGTGAGAACTGATCCAAGTTGTTAAGACAAGGCATCAGTA 80207
                                   v      v                 v    i           
  scaffold133|s       2229 TATTACCTTGGGTGATAACTGATCCAAGTTGTTTAGACGAGGCATCAGTA 2278

  scaffold34|si      80208 TATATCTCAAATTCACTTGAATAATTGGGATAGTATAAGACTACATCCTT 80257
                                         v          i       vv               
  scaffold133|s       2279 TATATCTCAAATTCCCTTGAATAATCGGGATAGGCTAAGACTACATCCTT 2328

  scaffold34|si      80258 GGCAATTGTAGTCTTTACGTCCTCGGATGCTTTTTGATGCACTGTGTCCC 80307
                                                v   i             i  i       
  scaffold133|s       2329 GGCAATTGTAGTCTTTACGTCATCGAATGCTTTTTGATGTACCGTGTCCC 2378

  scaffold34|si      80308 AGTACCATGGATGTTTCTTTGTCATATTGGCTCTAGTGACCTTGATGTGA 80357
                                      i       i   v          i         i     
  scaffold133|s       2379 AGTACCATGGACGTTTCTTCGTCTTATTGGCTCTGGTGACCTTGGTGTGA 2428

  scaffold34|si      80358 CCACACTCTCCTACCAATGAGGTGAGTGGGGCAAACACTTTGCTGCGTCT 80407
                                           i                 i               
  scaffold133|s       2429 CCACACTCTCCTACCAGTGAGGTGAGTGGGGCAAGCACTTTGCTGCGTCT 2478

  scaffold34|si      80408 TGACCAAAGATCTCTATAATACTGGACCATGCCCAGGAACTTACGGAGGT 80457
                             v                                               
  scaffold133|s       2479 TGCCCAAAGATCTCTATAATACTGGACCATGCCCAGGAACTTACGGAGGT 2528

  scaffold34|si      80458 TTTTGATGTTTTTTGGCGGTGAGACTGCAAGAATCGCCTGTACCTTTTTC 80507
                           i     ii     i        i ii  i        i            
  scaffold133|s       2529 CTTTGACATTTTTCGGCGGTGAAATCGCGAGAATCGCTTGTACCTTTTTC 2578

  scaffold34|si      80508 TGTTGTGGTTTAATCCCTGTTTATGTGAGGGTATAATCTAGATATTCTGT 80557
                            vi                  ii             i   i   i  v  
  scaffold133|s       2579 TTCTGTGGTTTAATCCCTGTTCGTGTGAGGGTATAACCTAAATACTCAGT 2628

  scaffold34|si      80558 TTCAATGGCACAGAAAGACGATTTTTGGGCATTGATTTGCAAGCCCACCT 80607
                              v                          i      i        i   
  scaffold133|s       2629 TTCTATGGCACAGAAAGACGATTTTTGGGCGTTGATTCGCAAGCCCGCCT 2678

  scaffold34|si      80608 CACGTAGTCTGGTAAGCACCATTCTCAATTTGTCAAGGTGGTCTTCCAGA 80657
                            i    ii               i                          
  scaffold133|s       2679 CGCGTAACCTGGTAAGCACCATTTTCAATTTGTCAAGGTGGTCTTCCAGA 2728

  scaffold34|si      80658 TTTGCCTTTGTGATGCATAACAAATCATCAAAGTAAGCTCTTATGAACTC 80707
                                                          i           ii     
  scaffold133|s       2729 TTTGCCTTTGTGATGCATAACAAATCATCAAGGTAAGCTCTTACAAACTC 2778

  scaffold34|si      80708 TAATGCTACCATTAGTGTTGACATTTTTGCTTGAAAGATGTCTGGCGAAC 80757
                              v                                i  i     i    
  scaffold133|s       2779 TAAGGCTACCATTAGTGTTGACATTTTTGCTTGAAAAATATCTGGTGAAC 2828

  scaffold34|si      80758 CTGTGATGCCCATTGGCAGTCTTAGGTAAGAATACTTGCCCCATGGAAAA 80807
                            v ii             i  v                        i   
  scaffold133|s       2829 CAGCAATGCCCATTGGCAATCGTAGGTAAGAATACTTGCCCCATGGGAAA 2878

  scaffold34|si      80808 ATGAGGGTACATATTTTGGATGAATCGGGATCCAGTCTAATGGTATAATA 80857
                                                    i  i     i               
  scaffold133|s       2879 ATGAGGGTACATATTTTGGATGAATTGGAATCCAATCTAATGGTATAATA 2928

  scaffold34|si      80858 ACCCATGTTTAAATCTAGGGTTGTAGCATAGGTAAATCCTTCTAGCTCTT 80907
                                          i                                  
  scaffold133|s       2929 ACCCATGTTTAAATCCAGGGTTGTAGCATAGGTAAATCCTTCTAGCTCTT 2978

  scaffold34|si      80908 GCAGAACTGTACTGATTTTTGGTAATGGTAACGGCTTTCTGACTAGTCGT 80957
                                              v        v                     
  scaffold133|s       2979 GCAGAACTGTACTGATTTTGGGTAATGGAAACGGCTTTCTGACTAGTCGT 3028

  scaffold34|si      80958 TTATTTACTTCTCTAAAATCAGTGAGAAAGCGTGCAGTTCTGTCTTTTGT 81007
                                      i                     i      i     viv 
  scaffold133|s       3029 TTATTTACTTCCCTAAAATCAGTGAGAAAGCGTACAGTTCCGTCTTGCTT 3078

  scaffold34|si      81008 TGCAGTGATAAATGATGGTGACACCCATTCCGATTTGGTCTGAAACTCTA 81057
                                                 i          i i  v           
  scaffold133|s       3079 TGCAGTGATAAATGATGGTGACGCCCATTCCGACTCGGGCTGAAACTCTA 3128

  scaffold34|si      81058 ACACTCCCAGTCTGCAAAGTCTATTCAGTTCTTTGATAGTCGTTTCTTTA 81107
                           v         vii   v i        i            i        i
  scaffold133|s       3129 CCACTCCCAGGTCGCATAATCTATTCAATTCTTTGATAGTTGTTTCTTTG 3178

  scaffold34|si      81108 CGCGATTTGGGTCCTGGGTATGCCTGGCCATGACATGGCTTTGCACCTTC 81157
                             v     v   v            v       i          i  i  
  scaffold133|s       3179 CGAGATTTTGGTACTGGGTATGCCTTGCCATGATATGGCTTTGCGCCCTC 3228

  scaffold34|si      81158 CTTGAGTTCAAGGGACATGGGCTCTATGTTCCAATCACCAAGTGTTCCAT 81207
                           i  i       i     ii      i             v          
  scaffold133|s       3229 TTTAAGTTCAAAGGACACAGGCTCTGTGTTCCAATCACCTAGTGTTCCAT 3278

  scaffold34|si      81208 CAAAAAGTTCCTCAAATTCTGTGAGCAACGCCAGTAATGAGTTTTGGCCT 81257
                                           v i      i   v    i  i         i  
  scaffold133|s       3279 CAAAAAGTTCCTCAAAATTTGTGAGTAACTCCAGCAACGAGTTTTGGTCT 3328

  scaffold34|si      81258 TGGAGACTACGGTGAG 81273
                                    v      
  scaffold133|s       3329 TGGAGACTAAGGTGAG 3344

Matrix = 20p43g.matrix
Kimura (with divCpGMod) = 9.09
Transitions / transversions = 1.81 (105/58)
Gap_init rate = 0.00 (1 / 1614), avg. gap size = 1.00 (1 / 1)

18554 12.99 1.81 0.25 scaffold34|size735826 81274 84036 (650851) scaffold133|size826974_(dbseq-nr_519)_[800995,807399]#LTR/Gypsy 3394 6199 (206) m_b1014s001i27 114467

  scaffold34|si      81274 ATCTAGGATTTTAACTACGTACTATGTAGCTTCCTGCGTACTTTGCGGTT 81323
                                         i   vii  i   v                      
  scaffold133|s       3394 ATCTAGGATTTTAATTACCCGCTGTGTCGCTTCCTGCGTACTTTGCGGTT 3443

  scaffold34|si      81324 CATTCGCCGTGCTGTTGTTGACAGCCCAGGCTTTATCCATGTTTGGTGGG 81373
                               i   i                       i      v   vii vv 
  scaffold133|s       3444 CATTTGCCATGCTGTTGTTGACAGCCCAGGCTCTATCCAGGTTGAATTTG 3493

  scaffold34|si      81374 GTCAGACTATTGATATCCCTCATTGGCAAGATGACGTGATCAATGGCAAT 81423
                                        i   i           v     v  i       i   
  scaffold133|s       3494 GTCAGACTATTGACATCTCTCATTGGCAATATGACTTGGTCAATGGTAAT 3543

  scaffold34|si      81424 TTCTTTTGTTCAAAAATCTAGAACAATTCCGAGCTCTTTCATGGTTTGAC 81473
                                      i                        v          v  
  scaffold133|s       3544 TTCTTTTGTTCGAAAATCTAGAACAATTCCGAGCTCGTTCATGGTTTTAC 3593

  scaffold34|si      81474 ATCCAAGAATGAGGTCGAACGCTGGCTTGGTCATCTTTTTCTTATCGTAC 81523
                                           i   i            ii  i        i   
  scaffold133|s       3594 ATCCAAGAATGAGGTCAAACACTGGCTTGGTCACTTTCTTCTTATCATAC 3643

  scaffold34|si      81524 TCGACTACATCTGGAGTCACTATGTACTCGTTACTGTTCAAATACTCAAA 81573
                             v i   i             i      v        ii          
  scaffold133|s       3644 TCTATTACGTCTGGAGTCACTACGTACTCCTTACTGTTTGAATACTCAAA 3693

  scaffold34|si      81574 GAACTTTAAGTTAACTTTGCTCCTTCCTTTGGTTAGGAAGCTCCCACTTG 81623
                              i  i                v      v               i   
  scaffold133|s       3694 GAATTTCAAGTTAACTTTGCTCCGTCCTTTTGTTAGGAAGCTCCCATTTG 3743

  scaffold34|si      81624 ACATGTGCCAAGACTTTGGTACCTGCCTAGTCAAGTAGGGAAAGTGTTTC 81673
                             i i              i                              
  scaffold133|s       3744 ACGTATGCCAAGACTTTGGCACCTGCCTAGTCAAGTAGGGAAAGTGTTTC 3793

  scaffold34|si      81674 TGTGTTTCTATTGCATGGAACAGGAGATCACCATCAGATCCGCTGTCTAG 81723
                            v    i iv  v    i    i   i              i  i  v  
  scaffold133|s       3794 TCTGTTCCCTTTTCATGAAACAAGAGGTCACCATCAGATCCACTATCAAG 3843

  scaffold34|si      81724 TAGGATCCTGATGACTGTGTTACTGGTA--------------GTGTTCAA 81759
                                  i      ii            --------------      i 
  scaffold133|s       3844 TAGGATCTTGATGATCGTGTTACTGGTACGACGCCCTGTAGAGTGTTCGA 3893

  scaffold34|si      81760 GGTTCTTACTGGCTGGATTTTCAGTCAACCTATAGCGTGCTTTGGCTACT 81809
                           v        v                ivivv   i               
  scaffold133|s       3894 TGTTCTTACGGGCTGGATTTTCAGTCGTTAAATAACGTGCTTTGGCTACT 3943

  scaffold34|si      81810 ACAGTAGTGACCTGTCCTACTTTACCTGTCAAAGGGGGGTTCACACTATT 81859
                                      iiv    v                  i            
  scaffold133|s       3944 ACAGTAGTGACTCCTCCTTCTTTACCTGTCAAAGGGGAGTTCACACTATT 3993

  scaffold34|si      81860 GAAAAGGTCACCCGACAGTTCGGGGTCTGACAGTTTGGCAATTGTTTCAC 81909
                                                      i    i  i              
  scaffold133|s       3994 GAAAAGGTCACCCGACAGTTCGGGGTCCGACAATTCGGCAATTGTTTCAC 4043

  scaffold34|si      81910 TCTGTGTTGCTTCAGCTGGAAGATTTCCTAAGTCTTCTGCCGGATTTGAA 81959
                                    v    i   v           i     v  ii     ii  
  scaffold133|s       4044 TCTGTGTTGGTTCAACTGCAAGATTTCCTAGGTCTTGTGTTGGATTCAAA 4093

  scaffold34|si      81960 CTGACATTGTTTGAATCAGAAAATGTTATGTTGGCACGTGGGGTAGTTTT 82009
                           v                            i             v      
  scaffold133|s       4094 ATGACATTGTTTGAATCAGAAAATGTTATATTGGCACGTGGGGAAGTTTT 4143

  scaffold34|si      82010 ATTCGGACTAGGATAAGTGTTAATTGTGTCATTACAGGTGGACTTATTAC 82059
                            v        i    i     iv ii          iviiivi   i   
  scaffold133|s       4144 AATCGGACTAAGATAGGTGTTGTTCATGTCATTACAATCAATTTTACTAC 4193

  scaffold34|si      82060 ACAACTTCTTAGTACTCCCCAACCCATCATCTCAGGATGAGTCTGAATCA 82109
                               i                                             
  scaffold133|s       4194 ACAATTTCTTAGTACTCCCCAACCCATCATCTCAGGATGAGTCTGAATCA 4243

  scaffold34|si      82110 TCACTGTCACTCATGTTGTGATGCTTACACTTCTTCTTGTTGATAGAGCG 82159
                                                       i          i      v   
  scaffold133|s       4244 TCACTGTCACTCATGTTGTGATGCTTACGCTTCTTCTTGCTGATAGCGCG 4293

  scaffold34|si      82160 CCTCATTTTCTTGTTGGGCT----------GTCGATTTTAGCGGATAACT 82199
                           ii                  ----------                 i  
  scaffold133|s       4294 TTTCATTTTCTTGTTGGGCTTGGTAAGTTTGTCGATTTTAGCGGATAGCT 4343

  scaffold34|si      82200 GCACGTAGCTACTTCCTCCTTGAGCAGGTCTCTCGAAACCACAAGAGGCT 82249
                             i i               i             vviv    i       
  scaffold133|s       4344 GCGCATAGCTACTTCCTCCTCGAGCAGGTCTCTCTTGTCCACGAGAGGCT 4393

  scaffold34|si      82250 CCATTTGGTTTTT--CACTTGAAGCTTGGCTTCAGGGTCCCATAGGATTC 82297
                                        -- v         v      i         v      
  scaffold133|s       4394 CCATTTGGTTTTTTTCCCTTGAAGCTAGGCTTCGGGGTCCCATTGGATTC 4443

  scaffold34|si      82298 ATACTTCTGGCAATCTGGAGTGTTGTGGGTGGCAAGTGTGCCCCCATGTT 82347
                                  i       i                i v   i         i 
  scaffold133|s       4444 ATACTTCCGGCAATCCGGAGTGTTGTGGGTGGTATGTGCGCCCCCATGCT 4493

  scaffold34|si      82348 TCTTACAGAGAGAGCAGTACTTCTCTGTCCGATGTCTTTTAGGAATCCGG 82397
                                        i              v   i  i i  v         
  scaffold133|s       4494 TCTTACAGAGAGAACAGTACTTCTCTGTGCGACGTTTCTTTGGAATCCGG 4543

  scaffold34|si      82398 TCACTAAAAGAGACCATCTTCTTTTTAGACAAGTTGCTAGACTTGGCAGC 82447
                                                  i    v i   i i          v  
  scaffold133|s       4544 TCACTAAAAGAGACCATCTTCTTCTTAGTCGAGTCGTTAGACTTGGCTGC 4593

  scaffold34|si      82448 ATTCTTGGGTCCTTCTCCAACCTTCTCAGTGGGGTGGGCCTTCGCAATGC 82497
                              i                       i       i       v i    
  scaffold133|s       4594 ATTTTTGGGTCCTTCTCCAACCTTCTCGGTGGGGTAGGCCTTCTCGATGC 4643

  scaffold34|si      82498 ATTCAAGGACTTTGAGAAGTTCCCTGACACTTTGTGGTACCAACGCTCCA 82547
                           ii          ii  i                          v      
  scaffold133|s       4644 GCTCAAGGACTTCAAGGAGTTCCCTGACACTTTGTGGTACCAAAGCTCCA 4693

  scaffold34|si      82548 CTGAGCTCATATTGGTCCTGCCAGTTCCTAGGAACCATCCTGAGGATGTG 82597
                                                                             
  scaffold133|s       4694 CTGAGCTCATATTGGTCCTGCCAGTTCCTAGGAACCATCCTGAGGATGTG 4743

  scaffold34|si      82598 GCTTGCCAAGTCGGCATCATCAAATGGCCCGCATACTTC-GTTGACTTTG 82646
                                                   v             i-  i       
  scaffold133|s       4744 GCTTGCCAAGTCGGCATCATCAAAGGGCCCGCATACTTTTGTCGACTTTG 4793

  scaffold34|si      82647 CAGCCTTCGAAGAGTAAAACAGGCACGGCAAGAGTTCTACATACCCGTTA 82696
                                                                i            
  scaffold133|s       4794 CAGCCTTCGAAGAGTAAAACAGGCACGGCAAGAGTTCCACATACCCGTTA 4843

  scaffold34|si      82697 AGGCATTGGATCCTCTGCACAAAGTCCCTGATGGGTACCCTGTTTGGTTT 82746
                                i                                      v     
  scaffold133|s       4844 AGGCACTGGATCCTCTGCACAAAGTCCCTGATGGGTACCCTGTTAGGTTT 4893

  scaffold34|si      82747 CTTCAGCCCATTGCTGATGTAGAAATGTTCCTGCTCCGCTGCATCAGTCC 82796
                                                   viv   i     i             
  scaffold133|s       4894 CTTCAGCCCATTGCTGATGTAGAACCTTTCTTGCTCTGCTGCATCAGTCC 4943

  scaffold34|si      82797 TAAAGACAGTCTGAAGATGCAACTGGACAGACTCCCTAAAGGAGTTCCAA 82846
                            i           v  i            v       i       i   i
  scaffold133|s       4944 TGAAGACAGTCTGCAGGTGCAACTGGACACACTCCCTGAAGGAGTCCCAG 4993

  scaffold34|si      82847 GATGCCGGGCATTTTGTGGGATGCTCAATCCCATATACAACAGTCCAGGG 82896
                            v   i i  i   i     i  i    i      v  iv       v  
  scaffold133|s       4994 GTTGCTGAGCGTTTCGTGGGGTGTTCAACCCCATAGACGTCAGTCCATGG 5043

  scaffold34|si      82897 CTCACAGTTAATCTGATCCCCAATGATGGTGGTCCAAGGACAACAAGCAG 82946
                           i        i     v     v i               v v  i     
  scaffold133|s       5044 TTCACAGTTGATCTGTTCCCCTACGATGGTGGTCCAAGGCCTACGAGCAG 5093

  scaffold34|si      82947 TCTCCAACAGTTGAGTGGAGTACTGCAAGAAGATAGCTTGGCCAGCGGAC 82996
                            i   i       i     i              v               
  scaffold133|s       5094 TTTCCGACAGTTGGGTGGAATACTGCAAGAAGATCGCTTGGCCAGCGGAC 5143

  scaffold34|si      82997 TCTATGGCCTCCTTAGTACGGATTTTGGCAGCAGTTGCCTTAGTCCATAC 83046
                                      i viv                      i  i      i 
  scaffold133|s       5144 TCTATGGCCTCTTGGCTACGGATTTTGGCAGCAGTTGCTTTGGTCCATGC 5193

  scaffold34|si      83047 CTGGAGGACGGGAGAATTTTTGTCCGTTTCCTTGTACTTGGCTTCGATTG 83096
                                           i   i       i    i          i iiiv
  scaffold133|s       5194 CTGGAGGACGGGAGAACTTTCGTCCGTTCCCTTATACTTGGCTTTGGCCT 5243

  scaffold34|si      83097 CAGTGGCCGCAGTCAGTTTTTCCTCAGCCTTGAGGTCTGCATTACAGGCT 83146
                                                          vvv i    v  i  v   
  scaffold133|s       5244 CAGTGGCCGCAGTCAGTTTTTCCTCAGCCTTTTCGCCTGCCTTGCATGCT 5293

  scaffold34|si      83147 TCCTCATAATCTGTGTTCAGTCCTCTCTGGCCAATTATCTCCAGTGAGGT 83196
                               iiv    i    ii     i      vv   v        v     
  scaffold133|s       5294 TCCTTGAAATCCGTGTCTAGTCCCCTCTGGGAAATAATCTCCAGGGAGGT 5343

  scaffold34|si      83197 CTGAACAAGGTTGAGGATCTGCTCAGGACTTCCTTCGTCAAAGACAGTGA 83246
                                  v    v    v      v           i  i     i    
  scaffold133|s       5344 CTGAACATGGTTCAGGAACTGCTCCGGACTTCCTTCATCGAAGACGGTGA 5393

  scaffold34|si      83247 TGGACAA-GTCATTTTGTTTGAGACCTTGATTTTGTTGACCACCTTGGTG 83295
                           i      -           v              i  v            
  scaffold133|s       5394 CGGACAAGGTCATTTTGTTGGAGACCTTGATTTTATTTACCACCTTGGTG 5443

  scaffold34|si      83296 GTGTCCATGGCAGCAAGAATGTAGGAGATGGGCGGCTTGGATCTCCCTGT 83345
                                        iii i  i           i        i     v v
  scaffold133|s       5444 GTGTCCATGGCAGTGGGGATATAGGAGATGGGTGGCTTGGACCTCCCAGA 5493

  scaffold34|si      83346 GCTTCTCTCACACTCTTGTGGCTTGAGGCCTTCTGGGCTTGATTTGCTTG 83395
                              i           i  i                    i     i  i 
  scaffold133|s       5494 GCTCCTCTCACACTCCTGCGGCTTGAGGCCTTCTGGGCTCGATTTACTCG 5543

  scaffold34|si      83396 TCGACATCCTTTCAATCGCCTCTCCAAGGGGTGTATTATAAAATAAGGCA 83445
                           v         i     i          -   i  i              v
  scaffold133|s       5544 ACGACATCCTCTCAATTGCCTCTCCAA-GGGCGTGTTATAAAATAAGGCC 5592

  scaffold34|si      83446 TTGAAAAAGGTCTTGCGTGCCCTGTGGAGATTGGTTCAAAAAAGAA---- 83491
                                          v             i  i    i        ----
  scaffold133|s       5593 TTGAAAAAGGTCTTGGGTGCCCTGTGGAGGTTAGTTCGAAAAAGAATTTT 5642

  scaffold34|si      83492 -----TTTTTCATTTTTAAATTTTTGTTCTTCT----CTTTCAATTTCTT 83532
                           -----     i      -       v       ----    i  -     
  scaffold133|s       5643 TTTATTTTTTTATTTTT-AATTTTTTTTCTTCTTCGACTTTTAA-TTCTT 5690

  scaffold34|si      83533 GAAAGTCTTCCTTCCACCTATTTCGCGAGAATTCTCAATCACGAAATTAA 83582
                                    v      v   v              ii             
  scaffold133|s       5691 GAAAGTCTTGCTTCCAACTAATTCGCGAGAATTCTTGATCACGAAATTAA 5740

  scaffold34|si      83583 CTCGTCTCGACGGATTTCCCAATCGCCAAAGTCGATTGATCAAAGATGAT 83632
                           ii  v    vv   i i   i     ii        i v  i   v v  
  scaffold133|s       5741 TCCGACTCGTAGGACTCCCCGATCGCTGAAGTCGATCGCTCGAAGTTTAT 5790

  scaffold34|si      83633 TGCTTATTTGGCCGATAGTGGAGAAAAATTTTAGAGAGCTCGTCAATTGC 83682
                           i     vi v  i   v i  -  i  v    i           i  i  
  scaffold133|s       5791 CGCTTAACTCGCTGATCGCGG-GAGAATTTTTGGAGAGCTCGTCGATCGC 5839

  scaffold34|si      83683 AAAACCGGAGGAATTCGTTGATTGCGAAGATGATTTTGGAGAGATTGTCG 83732
                           i      i   i      i  vi   v  v               i    
  scaffold133|s       5840 GAAACCGAAGGGATTCGTCGAACGCGTAGCTGATTTTGGAGAGATCGTCG 5889

  scaffold34|si      83733 ATCGCGC-AAAAAAACGTATCGCCAACGGCAAAAAATTAAAACTGCTGCT 83781
                                  -               ii   vv     i      i   i   
  scaffold133|s       5890 ATCGCGCAAAAAAAACGTATCGCTGACGCGAAAAAGTTAAAATTGCCGCT 5939

  scaffold34|si      83782 CACAATCAAAAAATATTTAGCGTACCTTGTATCAGAGTGGTTGGATGTCG 83831
                            i i           v   v       i  i  i   v            
  scaffold133|s       5940 CGCGATCAAAAAATAATTATCGTACCTCGTGTCGGAGGGGTTGGATGTCG 5989

  scaffold34|si      83832 ATGG-CTCGGTGCATGAAGGTCACACCACGACTATCTATAGATAGCGACC 83880
                           v   -i       ii       i       i      ii      i    
  scaffold133|s       5990 TTGGATTCGGTGCGCGAAGGTCGCACCACGGCTATCTGCAGATAGTGACC 6039

  scaffold34|si      83881 TGAGCCGG-TCGTCGCAAAAAATATTAAGCGCAAAAATTAAATGTAGTGT 83929
                                  i-      i         i --   i       v v     v 
  scaffold133|s       6040 TGAGCCGATTCGTCGTAAAAAATATCA--CGCGAAAATTATAGGTAGTTT 6087

  scaffold34|si      83930 TGACAGGT----AATATTC-ATTTTTATGAGCTATTTTTCATGTAATTGT 83974
                           i       ----  v   i-               v   ii  iv     
  scaffold133|s       6088 CGACAGGTGTCGAAGATTTGATTTTTATGAGCTATATTTTGTGCTATTGT 6137

  scaffold34|si      83975 GAGGATGGAAGGGCAGTGGAACTGCAAATCCAATTCTCATGGTGCAAGCA 84024
                                     i         v    - v    i i vv i i     v i
  scaffold133|s       6138 GAGGATGGAAAGGCAGTGGACCTGC-ACTCCAGTCCAAACGATGCAACCG 6186

  scaffold34|si      84025 AA-ATTGTGTAGA 84036
                             -          
  scaffold133|s       6187 AACATTGTGTAGA 6199

Matrix = 20p43g.matrix
Kimura (with divCpGMod) = 11.86
Transitions / transversions = 1.96 (237/121)
Gap_init rate = 0.01 (21 / 2762), avg. gap size = 2.71 (57 / 21)


507 9.72 1.39 0.00 scaffold34|size735826 84047 84118 (650769) C scaffold268|size245569_(dbseq-nr_108)_[63860,70236]#LTR/Gypsy (6304) 73 1 m_b1014s001i28 114468

  scaffold34|si      84047 GGAGTCCTGAGAATGATCCT-TTTGATTTTTGTACCAAGGGGTACAAAAA 84095
                             i            v    -   iiv         v             
C scaffold268|s         73 GGGGTCCTGAGAATGCTCCTATTTAGGTTTTGTACCCAGGGGTACAAAAA 24

  scaffold34|si      84096 GGGCTGATTCTTGGCCTATGTCA 84118
                           i                      
C scaffold268|s         23 AGGCTGATTCTTGGCCTATGTCA 1

Matrix = 20p43g.matrix
Kimura (with divCpGMod) = 10.46
Transitions / transversions = 1.33 (4/3)
Gap_init rate = 0.01 (1 / 71), avg. gap size = 1.00 (1 / 1)


4245 18.44 6.04 6.62 scaffold34|size735826 84120 85228 (649659) scaffold170|size558746_(dbseq-nr_246)_[277812,288266]#LTR/Gypsy 3524 4626 (5829) m_b1014s001i29 114469

  scaffold34|si      84120 GGTGAGTCATCGTGAACTCGCCCTGTTTTCAAACAAT-ATACTCACAACA 84168
                                  iv  ii      ii i --     vv v  -       --   
  scaffold170|s       3524 GGTGAGTTTTCACGAACTCATCTT--TTTCACCCTATTATACTCA--ACA 3569

  scaffold34|si      84169 CATAATTTTTTTCAATTAAATTTTTACAGGCCTACTGGGGGAACGGCCAA 84218
                              iv               vvv         i v vvi i  ivv v  
  scaffold170|s       3570 CATGTTTTTTTTCAATTAAAAAGTTACAGGCCCAGTTCAGAAATCCCGAA 3619

  scaffold34|si      84219 AACTCAGCCAACAGACTGACTTCGGCATCCCGCCTGGCACCGCCGTGTAG 84268
                                    v         v  i  v  ii   i v            v 
  scaffold170|s       3620 AACTCAGCCCACAGACTGAGTTTGGGATTTCGCTTTGCACCGCCGTGTTG 3669

  scaffold34|si      84269 CCAACAACAATTGGCAGCTTGGGGTATATTA-TGAAGGCGAGTCATTATG 84317
                                i i v        vvv i        - ii   i    iii-   
  scaffold170|s       3670 CCAACGATATTTGGCAGCGGCGAGTATATTAATAGAGGTGAGTTGC-ATG 3718

  scaffold34|si      84318 -AATTCTTTCTTTTTTACACTTGTTTTGACTAAATCAAATTTTCAATTTA 84366
                           -   v vv iv             i       v   v           - 
  scaffold170|s       3719 GAATACAATTATTTTTACACTTGTCTTGACTACATCTAATTTTCAATT-A 3767

  scaffold34|si      84367 ATTCATTTCAGGCCTACCATGGGAACAACC-AAACTCAGCCCACAGACTG 84415
                           v  i          viv          i  -        i          
  scaffold170|s       3768 TTTTATTTCAGGCCAGGCATGGGAACAGCCGAAACTCAGTCCACAGACTG 3817

  scaffold34|si      84416 AGTTTGGCATCCCACCTGGCACTGCCGTCTAGCCAACAACAATTGGCAGC 84465
                                     i  i   v    i  i  v v         iv ii    v
  scaffold170|s       3818 AGTTTGGCATTCCGCCTTGCACCGCTGTGTTGCCAACAACGTTCAGCAGA 3867

  scaffold34|si      84466 GGCGTGT--------------------------CAAA----ATT--GATT 84483
                              i   --------------------------    ----   --    
  scaffold170|s       3868 GGCATGTAAATTCTTATGGTGAGTTATTGAAGTCAAACTACATTACGATT 3917

  scaffold34|si      84484 ----TGATCTCAGCTAATTTTCTATTAAATA-TTAAAGTTTCCTTTTACC 84528
                           ---- vi i      v v    v    v   -    --       i    
  scaffold170|s       3918 GTTATTGTTTCAGCTTAATTTCAATTATATAATTAA--TTTCCTTCTACC 3965

  scaffold34|si      84529 ATGGT-ACAG-ATGGTCTGCAATATTGTCTTTTA----------GCTTGG 84566
                           v    - i i-  v   ii  i      i   i ----------      
  scaffold170|s       3966 TTGGTGATAATATTGTCCACAGTATTGTTTTTCATCTTGAAGCAGCTTGG 4015

  scaffold34|si      84567 GGCTGAAATTCGGGACTATGTGGCACTAAGGCT-CATTCTTTGGGAGGAT 84615
                                     i---------      -----  -ii i    v  v  ii
  scaffold170|s       4016 GGCTGAAATTT---------TGGCAC-----CTGTGTCCTTTTGGTGGGC 4051

  scaffold34|si      84616 GAAG----GGGCGGGCCCGCAA--TTTATTAGGATGTAGAATGTTAAA-- 84657
                             v ----          vi  -- v i   --      v     v  --
  scaffold170|s       4052 GATGTGTTGGGCGGGCCCCTAAAATATGTTA--ATGTAGTATGTTTAATT 4099

  scaffold34|si      84658 ATCTTACAGTAGGGAAAAATTGCACATACTCCGCTCAATCTTGCATTATA 84707
                             v   --  i i  v     i         i------------     -
  scaffold170|s       4100 ATATTA--GTGGAGATAAATTACACATACTCT------------ATTAT- 4134

  scaffold34|si      84708 CTGTAGTCTAACAGTACATACCAGATCTGGTAGCCCTCATGTA-CACTCC 84756
                           -       i       vi  v vvvi      i     v    - ii   
  scaffold170|s       4135 -TGTAGTCCAACAGTAGGTAGCCCTCCTGGTAACCCTCCTGTAACGTTCC 4183

  scaffold34|si      84757 GGTAACCCTCTGGTACACCTCCAGTTACCCTCCTGCACACTCCGGTAACC 84806
                               i     i    ii -   i  v       v i  v    i   i  
  scaffold170|s       4184 GGTAGCCCTCCGGTATGC-TCCGGTAACCCTCCGGTACTCTCCAGTAGCC 4232

  scaffold34|si      84807 TTCCTGTACACTTCTGGTTATCCTCCCGTAAACTCCCGGTAACAC--CCA 84854
                               i   vv    i     i         v   i     v  v --   
  scaffold170|s       4233 TTCCCGTAACCTTCCGGTTACCCTCCCGTACACTTCCGGTTACCCTCCCA 4282

  scaffold34|si      84855 TACACTTCCGGTATGCCACCGGTTAACCTTTTTTTAACTACTAAGTAATG 84904
                                                  v   v       ii             
  scaffold170|s       4283 TACACTTCCGGTATGCCACCGGTAAACATTTTTTTGGCTACTAAGTAATG 4332

  scaffold34|si      84905 CAGTTATAGCCTCTACTTAGATTGAAATTGATTCAAGGACGTACTGAGAA 84954
                                      v   v         v        v i   v         
  scaffold170|s       4333 CAGTTATAGCCACTAATTAGATTGATATTGATTCTAAGACTTACTGAGAA 4382

  scaffold34|si      84955 GTCAGTTTTCCTGTAAAAA--TACAGATTTCTACGGTAAGTAGAAATAAA 85002
                              v               --   vi   i   iv   v           
  scaffold170|s       4383 GTCTGTTTTCCTGTAAAAAAGTACCAATTCCTATCGTACGTAGAAATAAA 4432

  scaffold34|si      85003 TCCGAAGTGTGGTTTATGTCTGGAATTTCCGGTAACCCACTGGTAGACTC 85052
                             i   ivv vv i vv    vi              iv i         
  scaffold170|s       4433 TCTGAAAGCTCCTCTTGGTCTCAAATTTCCGGTAACCTCCCGGTAGACTC 4482

  scaffold34|si      85053 CAGTAACCCTCCGATACACTAGTGTACCGGAGTGTTACAGAAGTGTACAG 85102
                            i          vi         v        v               vv
  scaffold170|s       4483 CGGTAACCCTCCCGTACACTAGTTTACCGGAGGGTTACAGAAGTGTACCC 4532

  scaffold34|si      85103 GGAGGTTACCAGAGTATACCATTCCGGGGGGCTCCGGTAACCCCCCTGTA 85152
                                     i  iv          -                i       
  scaffold170|s       4533 GGAGGTTACCGGAAGATACCATTCC-GGGGGCTCCGGTAACCTCCCTGTA 4581

  scaffold34|si      85153 CACTCTGGGGGGCTCCAGTTACCTCCCTGTACCACTGACTGGACAGGGAG 85202
                                -------------------------------  v  v  i     
  scaffold170|s       4582 CACTC-------------------------------GAGTGTACGGGGAG 4600

  scaffold34|si      85203 GTTACCGGTGTTTTTCGTTTGCAGTG 85228
                                          i          
  scaffold170|s       4601 GTTACCGGTGTTTTTTGTTTGCAGTG 4626

Matrix = 20p43g.matrix
Kimura (with divCpGMod) = 19.40
Transitions / transversions = 1.03 (97/94)
Gap_init rate = 0.08 (92 / 1108), avg. gap size = 1.52 (140 / 92)


1113 20.00 2.41 1.59 scaffold34|size735826 85230 85478 (649409) C scaffold170|size558746_(dbseq-nr_246)_[277812,288266]#LTR/Gypsy (8515) 1940 1690 m_b1014s001i30 114470

  scaffold34|si      85230 ACCAAAACTGTACC--CAACAGGTGATCTTCCTGGTGGTAACTCATTATT 85277
                                    iv i --              v v v vii     i v   
C scaffold170|s       1940 ACCAAAACTAGATCTGCAACAGGTGATCTTGCAGTTTACAACTCGTGATT 1891

  scaffold34|si      85278 TGTGAAATGTCAGTCATGAACCACCCG--TAGTCTAGGAAGATATTTTGT 85325
                           i ii  v   v         v  vv i--i v  i--           - 
C scaffold170|s       1890 CGCAAATTGTGAGTCATGAAACAAACAACCACTCC--GAAGATATTTT-T 1844

  scaffold34|si      85326 TGCTTCACAGGTTAGCGTGATAAATGAAACTGTGGCTTGGGC-ATGTATA 85374
                                  v  v    i        i    v  i     ii i-       
C scaffold170|s       1843 TGCTTCAAAGCTTAGTGTGATAAACGAAAATGCGGCTTAAGTAATGTATA 1794

  scaffold34|si      85375 AAA-ACCCGGTAAGCCGCTTGTACACTCTTGAAACTTCCGGTAACCTGCA 85423
                              - v       v  i ii              -            v v
C scaffold170|s       1793 AAAGAACCGGTAACCCACCCGTACACTCTTGAAA-TTCCGGTAACCTCCC 1745

  scaffold34|si      85424 TGTACGCTCTGACATTTTGAGAGTGTACATGCAGATTACCGGTGCTTTTT 85473
                           i    i             vi       iv v  i         i    i
C scaffold170|s       1744 CGTACACTCTGACATTTTGCAAGTGTACGGGGAGGTTACCGGTGTTTTTC 1695

  scaffold34|si      85474 GTTTG 85478
                                
C scaffold170|s       1694 GTTTG 1690

Matrix = 20p43g.matrix
Kimura (with divCpGMod) = 18.94
Transitions / transversions = 1.23 (27/22)
Gap_init rate = 0.03 (8 / 248), avg. gap size = 1.25 (10 / 8)


362 22.84 13.81 5.64 scaffold34|size735826 85490 85670 (649217) scaffold23|size1082546_(dbseq-nr_250)_[398343,404445]#LTR 199 393 (5710) m_b1014s001i31 114471

  scaffold34|si      85490 TCTCAACTGTCAATGGGGATTTATTTCCAAGATAAAGTGTCTCGGAAAGA 85539
                                    i   ii  i i v-- i   v  v  i  v    i      
  scaffold23|si        199 TCTCAACTGCCAACAGGAACTG--TCCCATGAGAAGGTTTCTCAGAAAGA 246

  scaffold34|si      85540 AGTCCCCCTCCCCCTTCTGGGTATTTGTTCT--GACACACGTAC----TC 85583
                            i   i ------- ii   i     vv  i--  v    v  v---- v
  scaffold23|si        247 AATCCTC-------TCTTGGATATTTTGTCCAAGAAACACCTAGAATGTA 289

  scaffold34|si      85584 AATGGGTATATC------AG---------TTTTGTGTACTGGTTTCTCAG 85618
                           v      i v  ------  ---------     vi  i  -        
  scaffold23|si        290 TATGGGTGTTTCTCAAGAAGGAAATTGTCTTTTGAATATTG-TTTCTCAG 338

  scaffold34|si      85619 AAACTA-ATCT-ACAATGATTGGTACTTCCTCTAC--TACACAAAGGGGA 85664
                               v -    - ii iv    -        i ii--           i 
  scaffold23|si        339 AAACAATATCTTATGACTATTG-TACTTCCTTTGTGTTACACAAAGGGAA 387

  scaffold34|si      85665 GAGGAC 85670
                                 
  scaffold23|si        388 GAGGAC 393

Matrix = 20p43g.matrix
Kimura (with divCpGMod) = 28.00
Transitions / transversions = 1.60 (24/15)
Gap_init rate = 0.10 (18 / 180), avg. gap size = 2.00 (36 / 18)


1216 21.30 0.74 2.26 scaffold34|size735826 85744 86012 (648875) C rnd-5_family-2218#Unknown (197) 268 4 m_b1014s001i32 114472

  scaffold34|si      85744 TGAGCAACTGGTGTATACCTGTGTTGTCAGTACAACTTGTGTCTTTGACA 85793
                                  vi  v         i   v    v   -  ---    i    i
C rnd-5_family-        268 TGAGCAAACGGAGTATACCTGCGTTCTCAGGACA-CT---GTCTCTGACG 223

  scaffold34|si      85794 CCTTGGGTTCCCCC-GTCTATTAGTATATGTGACATGCATGACTCACAAG 85842
                           i vi  v  ii   - i    vv   vii i   i   i v         
C rnd-5_family-        222 TCACGGTTTTTCCCAGCCTATGCGTAAGCGCGACGTGCGTCACTCACAAG 173

  scaffold34|si      85843 CTTCTTAGAATTTTTGTAGTCGTGTGCTTCAATAACACTTTGCAAACTCT 85892
                                   i-i     i  vv   iv      ?i          v     
C rnd-5_family-        172 CTTCTTAGG-CTTTTGCAGAAGTGCTCTTCAANGACACTTTGCACACTCT 124

  scaffold34|si      85893 CGTTTGTGGTGGATGATGACTGCACACAAATACTGAGTAGTCCTGAGTTC 85942
                              v     i v i             -     v         iiv    
C rnd-5_family-        123 CGTATGTGGCGTACGATGACTGCACAC-AATACGGAGTAGTCCCACGTTC 75

  scaffold34|si      85943 TTGTAGAAATGGAGATTCTGGGGAAT-ATCAAGGAGTAGCAAGAAAGATG 85991
                             iv   v i  i           v -  v       v  ii   i  i 
C rnd-5_family-         74 TTAGAGATACGGGGATTCTGGGGATTGATGAAGGAGTCGCGGGAAGGACG 25

  scaffold34|si      85992 TGTACTCTTGGCTAAGTGAGT 86012
                           i      i    v        
C rnd-5_family-         24 CGTACTCCTGGCGAAGTGAGT 4

Matrix = 20p43g.matrix
Kimura (with divCpGMod) = 18.76
Transitions / transversions = 1.33 (32/24)
Gap_init rate = 0.03 (8 / 268), avg. gap size = 1.00 (8 / 8)


674 24.19 10.22 6.59 scaffold34|size735826 86027 86349 (648538) C scaffold171|size496807_(dbseq-nr_295)_[215868,222163]#LTR/Gypsy (5888) 408 75 m_b1014s001i34 114473

  scaffold34|si      86027 ATCTATAGATAGTGACCTACGCCATTTGG-GACAAACAATATAAAATAGT 86075
                                              v   i     - ii   v    iv     vi
C scaffold171|s        408 ATCTATAGATAGTGACCTAAGCCGTTTGGAGGTAAAAAATACTAAATACC 359

  scaffold34|si      86076 -ATTTTGTGATTAAATGATAAGGGTGC------TTTGTTGTTGAT-TTA- 86116
                           -    i  i-------     i    i------       v    -v  -
C scaffold171|s        358 AATTTCGTA-------GATAAAGGTGTTATAGATTTGTTGATGATGGTAA 316

  scaffold34|si      86117 -TTGTGAG-------TGTACCGATTATGATGAACAAAAGAGGATGGAAAG 86158
                           -       ------- v  vi v   ii v       v        -i v
C scaffold171|s        315 TTTGTGAGCTCATCATTTAGTGTTTACAAAGAACAAATGAGGATGG-GAT 267

  scaffold34|si      86159 GGCAATGTAATTCTTATCTAAAAACAAAATCAAATGGATTTTGTGTACG- 86207
                            v    ii   i i--------   i    v v  -    i      v -
C scaffold171|s        266 GTCAATACAATCCC--------AACGAAATAATAT-GATTCTGTGTAGGT 226

  scaffold34|si      86208 TTCTACACAGTCCTGGTATGTTTGTAC--------------TGTCCTCTT 86243
                                      i           ii  --------------   i  vvi
C scaffold171|s        225 TTCTACACAGTTCTGGTATGTTTACACCCAGGGAACATGGATGTTCTGAC 176

  scaffold34|si      86244 GAGGGTGTTCTCTTGCTGTAGCACAGACCAAAAGATATGGATTGTTGTCT 86293
                           -  vi     i  ---i  v   i   i vi          iiv iiv -
C scaffold171|s        175 -AGCATGTTCCCT---CGTCGCATAGATCCGAAGATATGGACCTTCAAC- 131

  scaffold34|si      86294 TTGTAAGGGTTCCTTCCCACGTGAGAGTTTAGGAGTATGCCTTACATGGG 86343
                           i   v   iiii  iv    v  i   v i    vv  v      v    
C scaffold171|s        130 CTGTTAGGACCTCTCACCACTTGGGAGGTCAGGATGATCCCTTACTTGGG 81

  scaffold34|si      86344 AGTTTT 86349
                                 
C scaffold171|s         80 AGTTTT 75

Matrix = 20p43g.matrix
Kimura (with divCpGMod) = 27.47
Transitions / transversions = 1.35 (42/31)
Gap_init rate = 0.09 (30 / 322), avg. gap size = 1.83 (55 / 30)

751 19.89 8.71 2.87 scaffold34|size735826 86027 86290 (648597) C scaffold5|size2025720_(dbseq-nr_679)_[1089321,1095660]#LTR/Gypsy (5911) 429 151 m_b1014s001i33 114473

  scaffold34|si      86027 ATCTATAGATAGTGACCTACGCCATTTGG-GACAAACAATATAAAATA-G 86074
                                              v   i     -  i   v    iv     -v
C scaffold5|siz        429 ATCTATAGATAGTGACCTAAGCCGTTTGGAGATAAAAAATACTAAATATC 380

  scaffold34|si      86075 TATTTTGTGATTAAA--TGATA-AGGGTGCTTTGTTGTTGA---TTTATT 86118
                               v   iiv    --     -  ii----      v   --- vv   
C scaffold5|siz        379 TATTATGTAGATAAAGGTGATATAGAA----TTGTTGATGAAAGTAAATT 334

  scaffold34|si      86119 GTGAGTGTACCGATTATG-------ATGAACAAAAGAGGATGGAAAGGGC 86161
                                iv  ii v     -------         v v      -      
C scaffold5|siz        333 GTGAGCTTATTGTTTATGAATTACAATGAACAAATGTGGATGG-AAGGGC 285

  scaffold34|si      86162 AATGTAATTC---TTATCTAAAAACAAAATCAAATG-GATTTTGTGTACG 86207
                               i   i --- i   iv     i   i--    -           v 
C scaffold5|siz        284 AATGCAATCCCTTTCATCCTAAAACGAAAC--AATGTGATTTTGTGTAGG 237

  scaffold34|si      86208 -TTCTACACAGTCCTGGTATGTTTGTACTGTCCTC-TTGAGGGTGTTCT- 86254
                           -        vivi           v   iv i   -             -
C scaffold5|siz        236 TTTCTACACCAATCTGGTATGTTTCTACCCTTCTCTTTGAGGGTGTTCTG 187

  scaffold34|si      86255 -CTTGCTGTAGCACAGACCAAAAGATATGGATTGTTG 86290
                           - vv vv i  ii -v i v            iv   
C scaffold5|siz        186 ACAGGGGGCAGTGC-CATCCAAAGATATGGATCTTTG 151

Matrix = 20p43g.matrix
Kimura (with divCpGMod) = 22.30
Transitions / transversions = 0.96 (25/26)
Gap_init rate = 0.07 (19 / 263), avg. gap size = 1.63 (31 / 19)


523 20.16 0.65 4.00 scaffold34|size735826 86728 86882 (648005) C rnd-5_family-566#Unknown (2) 154 5 m_b1014s001i35 114474

  scaffold34|si      86728 AAGAGGTTTCATCTGACAAAATCAATGGTTTGTGTGATTTCATAATAGGA 86777
                              v      i       i  i  v      v        ii     v  
C rnd-5_family-        154 AAGTGGTTTCGTCTGACAGAACCACTGGTTTCTGTGATTTTGTAATACGA 105

  scaffold34|si      86778 AATTGAGGTAAAAGTCTCATTGAAAAAGATCACATGCAATCAAGTAGTAA 86827
                             -   i vi       i --     --    ?     v  v v      
C rnd-5_family-        104 AA-TGAAGGGAAAGTCTTA--GAAAA--ATCANATGCATTCCACTAGTAA 60

  scaffold34|si      86828 GTGTGTTTTCA-AGGACAACATGGTGCTGATACAATGCACAAAAGAGAGG 86876
                           iv ??v    i-v?   i v i?v   v  -   ? ? i      iii  
C rnd-5_family-         59 AAGNNATTTCGTCNGACGAAACNTTGCGGA-ACANTNCGCAAAAGGAGGG 11

  scaffold34|si      86877 AACTGA 86882
                                 
C rnd-5_family-         10 AACTGA 5

Matrix = 20p43g.matrix
Kimura (with divCpGMod) = 21.45
Transitions / transversions = 1.14 (16/14)
Gap_init rate = 0.05 (7 / 154), avg. gap size = 1.00 (7 / 7)


376 19.30 0.00 3.61 scaffold34|size735826 86895 86980 (647907) C rnd-5_family-397#Unknown (4) 277 195 m_b1014s001i36 114475

  scaffold34|si      86895 ACCTCAGTCAATTCATGGTAGAAATTATCTAAATAGAATTCGGTAGGTAA 86944
                               v  iii    v          v vi   i       v         
C rnd-5_family-        277 ACCTAAGCTGATTCCTGGTAGAAATGAATTAAGTAGAATTGGGTAGGTAA 228

  scaffold34|si      86945 GTGAAGTAATAAACGATTGAAAGTGAATTTTTATGA 86980
                           ii       i --- i          v    v    
C rnd-5_family-        227 ACGAAGTAACA---GGTTGAAAGTGATTTTTGATGA 195

Matrix = 20p43g.matrix
Kimura (with divCpGMod) = 21.01
Transitions / transversions = 1.29 (9/7)
Gap_init rate = 0.04 (3 / 85), avg. gap size = 1.00 (3 / 3)


238 24.02 0.00 2.67 scaffold34|size735826 86984 87060 (647827) C scaffold230|size167806_(dbseq-nr_188)_[124304,130861]#LTR/Gypsy (6102) 456 382 m_b1014s001i37 114476

  scaffold34|si      86984 TAAGTTTAAAAGGCTACCAACAAATGATGCGTTGACTCTAATCAATCATC 87033
                            i  i      v-    iv v       i-i    ivv v      i   
C scaffold230|s        456 TGAGCTTAAAAT-CTACTCAAAAATGATA-ATTGATGATCATCAATTATC 409

  scaffold34|si      87034 ATTTGTTTATCATGTAATGTACACAAT 87060
                             vv              v    ii  
C scaffold230|s        408 ATGGGTTTATCATGTAATTTACATGAT 382

Matrix = 20p43g.matrix
Kimura (with divCpGMod) = 29.18
Transitions / transversions = 1.00 (9/9)
Gap_init rate = 0.03 (2 / 76), avg. gap size = 1.00 (2 / 2)


229 24.33 3.85 9.09 scaffold34|size735826 87028 87131 (647756) rnd-1_family-644#Unknown 572 670 (683) m_b1014s001i38 114477

  scaffold34|si      87028 ATCATCATT--TGTTTATCATGTAATGTACACAATTTTGTTTCC--TGCT 87073
                            i   v   --      iv  i----    -  v ii   v i --    
  rnd-1_family-        572 ACCATAATTGGTGTTTACAATA----GTAC-CATTCCTGTGTTCGATGCT 616

  scaffold34|si      87074 GAGCTGGTGTGTATGACCCTACATTGTCATGATATATATATACTGTGATG 87123
                                    i   v   i     ivi iv  ----?   i iv    i  
  rnd-1_family-        617 GAGCTGGTGCGTAGGACTCTACACAATTCTG----NTATGTGATGTGGTG 662

  scaffold34|si      87124 CTAAGCTG 87131
                             v     
  rnd-1_family-        663 CTCAGCTG 670

Matrix = 20p43g.matrix
Kimura (with divCpGMod) = 28.77
Transitions / transversions = 1.56 (14/9)
Gap_init rate = 0.11 (11 / 103), avg. gap size = 1.18 (13 / 11)


692 16.81 0.84 0.00 scaffold34|size735826 87142 87260 (647627) rnd-1_family-1064#Unknown 6 125 (0) m_b1014s001i39 114478

  scaffold34|si      87142 ACTTGCTGATGCCGCCTTCAACCAAATCTGATTGA-TTGATCTGGTTAGG 87190
                                i   v  ii     i    i  ?    i  - ?vi       i i
  rnd-1_family-          6 ACTTGTTGAAGCTACCTTCGACCAGATNTGATCGAATNTGTCTGGTTGGA 55

  scaffold34|si      87191 AAGGTGCATCTGACCCTCTTTGATGGTGTACTGGAAGTTTCTCAAGTGCT 87240
                           i  i      v    i ivi     i  i                     
  rnd-1_family-         56 GAGATGCATCAGACCTTTGCTGATGATGCACTGGAAGTTTCTCAAGTGCT 105

  scaffold34|si      87241 GGAAGTTGTGTGTATCCTGG 87260
                                   ?           
  rnd-1_family-        106 GGAAGTTGNGTGTATCCTGG 125

Matrix = 20p43g.matrix
Kimura (with divCpGMod) = 18.16
Transitions / transversions = 4.00 (16/4)
Gap_init rate = 0.01 (1 / 118), avg. gap size = 1.00 (1 / 1)


227 33.53 1.74 1.16 scaffold34|size735826 87318 87489 (647398) C genome_11_172910-9]15#Unspecified (289) 257 85 m_b1014s001i40 114479

  scaffold34|si      87318 GGTCCATAGCTACTGCAAAGTTGACTTCAACCATTGAGCCTAATGACATT 87367
                                    v v   iv v v    i vv   iiv      v vv   vi
C genome_11_172        257 GGTCCATAGGTTCTGTTATGATGACCTATACCGCAGAGCCTTAGCACAGC 208

  scaffold34|si      87368 CGA-ATTAGTTGTCAATTTTTACATATATTAAAAGAAAAATTTATTTTGT 87416
                           i  - vi i v -- v      v      v  v  v   vv v v     
C genome_11_172        207 TGACAGCAATAG--ATTTTTTAAATATATAAATAGCAAATGTGAATTTGT 160

  scaffold34|si      87417 AA-TTAGACCAAAGAAGATC-GCAGTCATGTTGGAGACAAATTAAGATAT 87464
                             -  iiiiiv  i v  i -v i   vvi     ii    v ii    i
C genome_11_172        159 AAGTTGAGTTTAAAATGACCTCCGGTCCGATTGGAAGCAAAATGGGATAC 110

  scaffold34|si      87465 CATTTGTGTTACATTTATGTCTGTA 87489
                            v   i v   i   i i       
C genome_11_172        109 CTTTTATCTTATATTCACGTCTGTA 85

Matrix = 20p43g.matrix
Kimura (with divCpGMod) = 41.83
Transitions / transversions = 0.84 (26/31)
Gap_init rate = 0.03 (5 / 171), avg. gap size = 1.00 (5 / 5)


405 29.21 7.00 2.77 scaffold34|size735826 87346 87588 (647299) C rnd-4_family-237#Unknown (19) 259 7 m_b1014s001i41 114480

  scaffold34|si      87346 AACCATTGAGCCTAATGACATTCGAATTAGTTGTCAATTTTTACATATAT 87395
                               vi        viv  i  vii ?  vv  -v ?       i  i  
C rnd-4_family-        259 AACCTCTGAGCCTATCCACGTTGAGANTACGTG-AANTTTTTACGTACAT 211

  scaffold34|si      87396 TAAAAG--AAAAATTTATTTTGTAATTAGACCAAAGAAGATCGCAGTC-A 87442
                           -  vi --       ii i ivv  i  ---- i       vv v  i-i
C rnd-4_family-        210 -AATGGTAAAAAATTCGTCTCTAAACTA----AGAGAAGATATCCGTTTG 166

  scaffold34|si      87443 TGTTGGAGACAAATTAAGATATCATTTGTGTTACATTTATGTCTG----- 87487
                           ii      i   v        i v   vi ?  i   i       -----
C rnd-4_family-        165 CATTGGAGGCAATTTAAGATACCCTTTTCGNTATATTCATGTCTGNATGT 116

  scaffold34|si      87488 -TAGACATTGC--------TTCATGACACCAAGACGATAGAAAAGTACAT 87528
                           -  v i ?i  --------   i v v  v  iv iv         i i 
C rnd-4_family-        115 CTACATANCGCCGACCCATTTCGTCAGACGAAACCACTAGAAAAGTGCGT 66

  scaffold34|si      87529 TATTTTCAGACAAAGTCTTGGGGTTCAATTAAACTCCCCATTATTGTTCA 87578
                            - iv      i     ii       v  vv    v   vi v  v vi 
C rnd-4_family-         65 T-TCGTCAGACGAAGTCCCGGGGTTCCATATAACTGCCCCCTTTTTTATA 17

  scaffold34|si      87579 AAATTGTTAA 87588
                            v  v     
C rnd-4_family-         16 ACATAGTTAA 7

Matrix = 20p43g.matrix
Kimura (with divCpGMod) = 31.80
Transitions / transversions = 1.09 (36/33)
Gap_init rate = 0.05 (12 / 242), avg. gap size = 2.00 (24 / 12)


633 23.75 4.88 1.42 scaffold34|size735826 87679 87883 (647004) C rnd-5_family-2828#LINE/L1 (3044) 5841 5630 m_b1014s001i42 114481

  scaffold34|si      87679 TTCATTCACAGTGGCTATTTTT--GGTTTGACAT-ATTTATTAGCCACTC 87725
                              i    iv iv         --   i- v   -    v     v    
C rnd-5_family-       5841 TTCGTTCATTGCTGCTATTTTTTCGGTC-GCCATGATTTTTTAGCAACTC 5793

  scaffold34|si      87726 ACTTTGCTGACGGTTGCAGGAAAGTCCCGGGCCAATCTTCCTCATGCAGC 87775
                                  i         vv?   v  vvv i    i    iiii     i
C rnd-5_family-       5792 ACTTTGCCGACGGTTGCTTNAAATTCAGCGACCAACCTTCTCTGTGCAGT 5743

  scaffold34|si      87776 CATAGTTGATATGATTTGTTC-CCAAATTTGAGGGCTCCTTCCA---CGT 87821
                            vii  i   iii     v  -         - ii ?  i    --- i 
C rnd-5_family-       5742 CTCGGTCGATGCAATTTGGTCGCCAAATTTG-GAACNCCCTCCATTCCAT 5694

  scaffold34|si      87822 G-TAATGATGTGATTT-GGTACTTACACTTAAAGCATTTC-CCCTTTTTC 87868
                            -    vi ?v  i  -             v i -   i - i i    v
C rnd-5_family-       5693 GCTAATCGTNGGACTTGGGTACTTACACTTCAGG-ATTCCTCTCCTTTTA 5645

  scaffold34|si      87869 CTGTAACCTCTATCA 87883
                            ii i          
C rnd-5_family-       5644 CCATGACCTCTATCA 5630

Matrix = 20p43g.matrix
Kimura (with divCpGMod) = 25.59
Transitions / transversions = 1.82 (31/17)
Gap_init rate = 0.05 (10 / 204), avg. gap size = 1.30 (13 / 10)


2243 16.38 7.08 0.67 scaffold34|size735826 87922 88345 (646542) genome_3_7528#DNA 1 451 (5) m_b1014s001i43 114482

  scaffold34|si      87922 CCATAAAACCTGGA-CACGGGTTTTATACAGTGGTATAACCT-CACCAGG 87969
                             i       i  i-   i    vi i-   -      ivi -  iii  
  genome_3_7528          1 CCGTAAAACCCGGGGCACAGGTTACAC-CAG-GGTATAGGTTACATTGGG 48

  scaffold34|si      87970 CCAGTTCCACAGAGATTTTGTTTCTCCGGTGTTTACAACATGCTTATCAC 88019
                            i    i viv  v         i  i                 v v   
  genome_3_7528         49 CTAGTTTCCTTGACATTTTGTTTTTCTGGTGTTTACAACATGCTAAACAC 98

  scaffold34|si      88020 ATTAAATCCCTCTTGGATGGTTTCTTGGTCTCAGCAGCAACCTGCCTATA 88069
                            ii i v     v            iv  v           vi       
  genome_3_7528         99 ACCAGAACCCTCATGGATGGTTTCTCCGTGTCAGCAGCAACACGCCTATA 148

  scaffold34|si      88070 TTTACAGGACCGCATAACTCCAGCTGGTTGTCA----------------- 88102
                                 i      i       i          i-----------------
  genome_3_7528        149 TTTACAAGACCGCGTAACTCCGGCTGGTTGTCGAGATATTCATATTTGCC 198

  scaffold34|si      88103 --------CACATTACACCAAATACACAACCAC---AAAAGATTGGAATA 88141
                           --------     i   v   v        vi ---   v          
  genome_3_7528        199 GCAAAACTCACATCACAACAATTACACAACAGCTAGAAATGATTGGAATA 248

  scaffold34|si      88142 ATTATAGAGCTCATTGTAAGCATCCGTGTCCTCCAGTAGGTTAGAAAACT 88191
                                 v   v      v   i i  i v                     
  genome_3_7528        249 ATTATATAGCACATTGTTAGCGTTCGCGACCTCCAGTAGGTTAGAAAACT 298

  scaffold34|si      88192 GGGGGGAACAAGGTAGCACACCCTAGAAAAAAGTTAGTGTGAAATTTCCA 88241
                             v            v  i      v       v   v  i       v 
  genome_3_7528        299 GGTGGGAACAAGGTACCATACCCTACAAAAAAGATAGGGTAAAATTTCAA 348

  scaffold34|si      88242 GAGGCCAATTTGTTGTTACCGTGTTAATTTTGCTAGCTTTGTCTGGAGTA 88291
                             vi       -          v                    i  i   
  genome_3_7528        349 GATACCAATTT-TTGTTACCGTCTTAATTTTGCTAGCTTTGTCCGGGGTA 397

  scaffold34|si      88292 TAGGTTACATCAACATGTATCTTTTGTCATTTTGATAACTTACGCCCCAG 88341
                                      i v            v               ii    i 
  genome_3_7528        398 TAGGTTACATCGAAATGTATCTTTTGACATTTTGATAACTTATACCCCGG 447

  scaffold34|si      88342 GTTT 88345
                               
  genome_3_7528        448 GTTT 451

Matrix = 20p43g.matrix
Kimura (with divCpGMod) = 15.60
Transitions / transversions = 1.30 (39/30)
Gap_init rate = 0.02 (8 / 423), avg. gap size = 4.12 (33 / 8)

257 18.74 3.08 1.52 scaffold34|size735826 88289 88353 (646534) genome_5_10029#DNA 391 456 (1) m_b1014s001i44 114482

  scaffold34|si      88289 GTATAGGTTACATCAACATGTATCTTTTGT-CATTTTGATAACTTACGCC 88337
                            i   i  v    i  -             -         vv    iivi
  genome_5_1002        391 GCATAAGTAACATTAA-ATGTATCTTTTGTACATTTTGATTTCTTATAAT 439

  scaffold34|si      88338 CCAGG-TTTACAGTAGT 88353
                            ii  -           
  genome_5_1002        440 CTGGGTTTTACAGTAGT 456

Matrix = 20p43g.matrix
Kimura (with divCpGMod) = 22.07
Transitions / transversions = 2.00 (8/4)
Gap_init rate = 0.05 (3 / 64), avg. gap size = 1.00 (3 / 3)


327 23.83 0.00 2.86 scaffold34|size735826 88363 88470 (646417) C rnd-5_family-2828#LINE/L1 (3321) 5564 5460 m_b1014s001i45 114481

  scaffold34|si      88363 AGAAATTGAACTTGCATCCAAAATAGAAACCAAAAACAGGTTATTGCAAT 88412
                             v   v    v iii                    iiiiv v v     
C rnd-5_family-       5564 AGCAATAGAACATATGTCCAAAATAGAAACCAAAAATGAAATTTGGCAAT 5515

  scaffold34|si      88413 GGACCCCAAACAAGTGCAAAAAGCAATTGTAAAATATATTTGGCATCAGC 88462
                           i v v    i  iv ?v        ?        ---  ?     viv i
C rnd-5_family-       5514 AGTCGCCAAGCAGTTNGAAAAAGCANTTGTAAAA---ATNTGGCAATCGT 5468

  scaffold34|si      88463 TGGTAAAA 88470
                             v     
C rnd-5_family-       5467 TGCTAAAA 5460

Matrix = 20p43g.matrix
Kimura (with divCpGMod) = 29.89
Transitions / transversions = 0.92 (12/13)
Gap_init rate = 0.03 (3 / 107), avg. gap size = 1.00 (3 / 3)


448 20.03 2.48 5.08 scaffold34|size735826 89348 89468 (645419) genome_4_3041#DNA 6 123 (391) m_b1014s001i46 114483

  scaffold34|si      89348 AAGACAGGCAACTTGGCCCAAAATGGGCCAATTATCAACCAAGTAGCTTA 89397
                                         v   v     v  i   i    i        v -  
  genome_4_3041          6 AAGACAGGCAACTTTGCCAAAAATTGGTCAACTATCGACCAAGTATC-TA 54

  scaffold34|si      89398 CG-TATTGACCA-CAATCAATGATATTGAAAGGTGCCAATATTGTCAACT 89445
                             -   ii    -iv  ii   iv       ii  i     v i      
  genome_4_3041         55 CGTTATCAACCATTTATTGATGGGATTGAAAAATGTCAATAGTATCAACT 104

  scaffold34|si      89446 -CACCTATTAGTTGATAATGTAGA 89468
                           -  -----    ii       v  
  genome_4_3041        105 ACA-----TAGTCAATAATGTTGA 123

Matrix = 20p43g.matrix
Kimura (with divCpGMod) = 22.65
Transitions / transversions = 1.88 (15/8)
Gap_init rate = 0.07 (9 / 120), avg. gap size = 1.00 (9 / 9)


9635 5.83 0.25 0.42 scaffold34|size735826 89535 90722 (644165) scaffold16|size1078160_(dbseq-nr_220)_[167428,173330]#LTR 1 1186 (4717) m_b1014s001i48 114484

  scaffold34|si      89535 TGACATAGGCCAATTATCTACCCTACAGTAGTACTCTAGGGTAAACTGAA 89584
                                                                             
  scaffold16|si          1 TGACATAGGCCAATTATCTACCCTACAGTAGTACTCTAGGGTAAACTGAA 50

  scaffold34|si      89585 AGATACCCTTAATTTCTCAGGAGATACAGGATATCTCACAATAATGGCAA 89634
                                                    ivi             i        
  scaffold16|si         51 AGATACCCTTAATTTCTCAGGAGATGAGGGATATCTCACAACAATGGCAA 100

  scaffold34|si      89635 GAACCAGCAAATGGCAAGAATAGGTTCACTACCCAGAAATACCATTTGGG 89684
                                       i                                     
  scaffold16|si        101 GAACCAGCAAATAGCAAGAATAGGTTCACTACCCAGAAATACCATTTGGG 150

  scaffold34|si      89685 GAATAATACTTTATGTCATCAACTAAGGACATAAAGACATACCATATCTG 89734
                                  i                  v                       
  scaffold16|si        151 GAATAATGCTTTATGTCATCAACTAATGACATAAAGACATACCATATCTG 200

  scaffold34|si      89735 TGTAGGATCCTACACAGTTTCATTTTGTGCAATGAAGCATATTTGCTTCA 89784
                                                                             
  scaffold16|si        201 TGTAGGATCCTACACAGTTTCATTTTGTGCAATGAAGCATATTTGCTTCA 250

  scaffold34|si      89785 TTGCTGCTTATTACTAGCAAACAACTTAACTCATAAAAATCGATCTACAA 89834
                                    i                               i        
  scaffold16|si        251 TTGCTGCTTGTTACTAGCAAACAACTTAACTCATAAAAATCAATCTACAA 300

  scaffold34|si      89835 CAACGTATCTACCTTTTACTACCTAATAATAAGTTACATCGAAACGGCTT 89884
                                        v                  i    v            
  scaffold16|si        301 CAACGTATCTACCGTTTACTACCTAATAATAAATTACCTCGAAACGGCTT 350

  scaffold34|si      89885 AGGTCACTATCAATTGATAGCCTTTGCGCGACCAAGCAAGTCGTCTGTCT 89934
                                                   i                        i
  scaffold16|si        351 AGGTCACTATCAATTGATAGCCTTCGCGCGACCAAGCAAGTCGTCTGTCC 400

  scaffold34|si      89935 GACTCTCCACCATGCATTGTCCATCAGGTACATGTTAACCATGGTAGGTT 89984
                            i               i                                
  scaffold16|si        401 GGCTCTCCACCATGCATCGTCCATCAGGTACATGTTAACCATGGTAGGTT 450

  scaffold34|si      89985 TGTCTGTCTGTTGTCTGTTGCTCGAGGCCATACAATACCCTGGGTATGTT 90034
                                      i      i          i                    
  scaffold16|si        451 TGTCTGTCTGTCGTCTGTCGCTCGAGGCCGTACAATACCCTGGGTATGTT 500

  scaffold34|si      90035 AGGCATTGCGCAACTTGTGTTGTTTGACTCCAAGTGCGTAGCAATAGCCA 90084
                                                                             
  scaffold16|si        501 AGGCATTGCGCAACTTGTGTTGTTTGACTCCAAGTGCGTAGCAATAGCCA 550

  scaffold34|si      90085 AAATTGAGCTAGGAGTTTACACTCCGCCAGTTGAAGTGAGTTTTCCTCAC 90134
                                              i                              
  scaffold16|si        551 AAATTGAGCTAGGAGTTTATACTCCGCCAGTTGAAGTGAGTTTTCCTCAC 600

  scaffold34|si      90135 AGGCGGGCACATGTCATTGAGACAAGTAGCCATATAAACAAGTGCCCTTG 90184
                                     v                              v        
  scaffold16|si        601 AGGCGGGCACTTGTCATTGAGACAAGTAGCCATATAAACAATTGCCCTTG 650

  scaffold34|si      90185 TTGTCAGTGAGGGCTAGATCCCACTTGACGCGGGTATACTCTGCTTTTGT 90234
                           vi                                                
  scaffold16|si        651 ACGTCAGTGAGGGCTAGATCCCACTTGACGCGGGTATACTCTGCTTTTGT 700

  scaffold34|si      90235 TAGCAGAGTGCGTGAGTAGCACATAGTGCACTTGACGTAAAAAAAGACCA 90284
                                       i                                     
  scaffold16|si        701 TAGCAGAGTGCGCGAGTAGCACATAGTGCACTTGACGTAAAAAAAGACCA 750

  scaffold34|si      90285 CTCGTGACGTATTTTACGCACAAGTAGTGGCATGAAACTTACTTGCGATG 90334
                                                            i   i        i   
  scaffold16|si        751 CTCGTGACGTATTTTACGCACAAGTAGTGGCATAAAATTTACTTGCAATG 800

  scaffold34|si      90335 TAGCTTGTAATAGCCCCTCAGTGAGCAAGGAGGCAATAAATATAAATGCC 90384
                                                     i                       
  scaffold16|si        801 TAGCTTGTAATAGCCCCTCAGTGAGCGAGGAGGCAATAAATATAAATGCC 850

  scaffold34|si      90385 TTGGGTTTATTTTCACCCCCG--AAAGAGCAATATGTGTATGTTCTATGA 90432
                                  v     i-i     --                 i       vv
  scaffold16|si        851 TTGGGTTAATTTTT-TCCCCGAAAAAGAGCAATATGTGTACGTTCTATTC 899

  scaffold34|si      90433 TGTATAGAAACAAAAACACGATTAGACTAAAAATTAGTCCTTACCCGTGA 90482
                                    vi                   v         v         
  scaffold16|si        900 TGTATAGAACTAAAAACACGATTAGACTAATAATTAGTCCGTACCCGTGA 949

  scaffold34|si      90483 TCACATGCAGATGCAGTGACATCACGGAGTATTAAGAACATAGCCAAATA 90532
                                              iiv         -    v      i      
  scaffold16|si        950 TCACATGCAGATGCAGTGATGACACGGAGTA-TAAGTACATAGTCAAATA 998

  scaffold34|si      90533 AAAGGCAGTAC-AAAGAAAAGATCTTTTAGGGCCTAGATGGATCCCACAA 90581
                                      -       i      i         i           i 
  scaffold16|si        999 AAAGGCAGTACAAAAGAAAGGATCTTCTAGGGCCTAAATGGATCCCACGA 1048

  scaffold34|si      90582 TGTATTCTGAATAGCCTCTAAGGCATAAAAAGCTTGCTCGCGACCCCAGA 90631
                           v        v              v     i       v i      vi 
  scaffold16|si       1049 AGTATTCTGCATAGCCTCTAAGGCTTAAAAGGCTTGCTGGTGACCCCCAA 1098

  scaffold34|si      90632 GAGGTTTTCGTCATTCCGTGGACTCGCGATCCCCCAGGAAGTTCTCGTCG 90681
                                   v    i   iv    v                          
  scaffold16|si       1099 GAGGTTTTAGTCACTCCAAGGACGCGCGATCCCCCAGGAAGTTCTCGTCG 1148

  scaffold34|si      90682 CTGAAGTGTTGCATACTCCACATTATTCGCAGTTTTCTTCT 90722
                               v     vi i      - vv   --     ii     
  scaffold16|si       1149 CTGACGTGTTTTACACTCCA-AGAATT--CAGTTCCCTTCT 1186

Matrix = 20p43g.matrix
Kimura (with divCpGMod) = 5.18
Transitions / transversions = 1.56 (42/27)
Gap_init rate = 0.01 (7 / 1187), avg. gap size = 1.14 (8 / 7)

495 17.55 0.00 12.73 scaffold34|size735826 90680 90803 (644084) scaffold148|size484791_(dbseq-nr_708)_[116097,122237]#LTR 1774 1883 (4258) m_b1014s001i49 114484

  scaffold34|si      90680 CGCTGAAGTGTTGCATACTCCACATTATTCGCAGTTTTCTTCTGCAAAAC 90729
                              vii i  i    v   -----    --  i     iv  v v     
  scaffold148|s       1774 CGCAAGAATGCTGCAAACT-----TTAT--GCGGTTTTTATCAGGAAAAC 1816

  scaffold34|si      90730 ATGCAACTTGTTGATTTCTTTCTGAAATCCAAGTGAAAAGGAGAGAAAAG 90779
                            i                               ii    i v        
  scaffold148|s       1817 ACGCAACTTGTTGATTTCTTTCTGAAATCCAAGCAAAAAAGTGAGAAAAG 1866

  scaffold34|si      90780 CCCACTAATCAAAAAGATTAGAAT 90803
                           i    -------   i  v     
  scaffold148|s       1867 TCCAC-------AAAAATGAGAAT 1883

Matrix = 20p43g.matrix
Kimura (with divCpGMod) = 17.73
Transitions / transversions = 1.71 (12/7)
Gap_init rate = 0.11 (14 / 123), avg. gap size = 1.00 (14 / 14)


517 19.15 0.00 0.00 scaffold34|size735826 90694 90787 (644100) scaffold32|size1035870_(dbseq-nr_203)_[848383,854460]#LTR/Gypsy 1667 1760 (4318) m_b1014s001i50 114485

  scaffold34|si      90694 ATACTCCACATTATTCGCAGTTTTCTTCTGCAAAACATGCAACTTGTTGA 90743
                             i  v  i i v  i  i     iv  v v      i            
  scaffold32|si       1667 ATGCTGCATACTTTTTGCGGTTTTTGTCAGGAAAACACGCAACTTGTTGA 1716

  scaffold34|si      90744 TTTCTTTCTGAAATCCAAGTGAAAAGGAGAGAAAAGCCCACTAA 90787
                                              ii    i v        i    v  
  scaffold32|si       1717 TTTCTTTCTGAAATCCAAGCAAAAAAGTGAGAAAAGTCCACAAA 1760

Matrix = 20p43g.matrix
Kimura (with divCpGMod) = 19.78
Transitions / transversions = 1.57 (11/7)
Gap_init rate = 0.00 (0 / 93), avg. gap size = 0.0 (0 / 0)


33674 3.04 0.33 0.30 scaffold34|size735826 90705 94659 (640228) C scaffold226|size248449_(dbseq-nr_558)_[94722,100627]#LTR (1693) 4213 258 m_b1014s001i51 114486

  scaffold34|si      90705 TATTCGCAGTTTTCTTCTGCAAAACATGCAACTTGTTGATTTCTTTCTGA 90754
                                  i      v    v      i      v         v v    
C scaffold226|s       4213 TATTCGCGGTTTTCATCTGGAAAACACGCAACTGGTTGATTTCATACTGA 4164

  scaffold34|si      90755 AATCCAAGTGAAAAGGAGAGAAAAGCCCACTAATCAAAAAGATTAGAATG 90804
                                    i               i             -      v   
C scaffold226|s       4163 AATCCAAGTAAAAAGGAGAGAAAAGTCCACTAATCAAAA-GATTAGCATG 4115

  scaffold34|si      90805 AGAAA-TTGCCGAACTGTTGGACCCCGAGCTGTTGGGTGCCTATAGAACC 90853
                                -            i         i    i       -        
C scaffold226|s       4114 AGAAAATTGCCGAACTGTCGGACCCCGAACTGTCGGGTGCC-ATAGAACC 4066

  scaffold34|si      90854 CGAATTGCCGGGTATCTTTCTCAATAGTGAGACCACTTCCTCCACTTTCA 90903
                                                            i        v       
C scaffold226|s       4065 CGAATTGCCGGGTATCTTTCTCAATAGTGAGACTACTTCCTCAACTTTCA 4016

  scaffold34|si      90904 CAAGTAACAGCTATGTAGCTGTGCAAGAAAGAGCACATCCTCTGGTCCGA 90953
                               v                            i                
C scaffold226|s       4015 CAAGAAACAGCTATGTAGCTGTGCAAGAAAGAGTACATCCTCTGGTCCGA 3966

  scaffold34|si      90954 GGAAAATAGAATTCAGAGCCCAGACAAATGTTTGGAAATATTT----TGA 90999
                                 i               i              v     ----   
C scaffold226|s       3965 GGAAAACAGAATTCAGAGCCCAAACAAATGTTTGGAATTATTTAATTTGA 3916

  scaffold34|si      91000 AATTAAAGAGCTCGTT-AGAAAAATCTTAATCAGAATTCTACAGTCAAGT 91048
                                           - i                               
C scaffold226|s       3915 AATTAAAGAGCTCGTTGAAAAAAATCTTAATCAGAATTCTACAGTCAAGT 3866

  scaffold34|si      91049 TAAAATAACCTGACATTCAAATACCTTGCTAAATGTAAGAATAACACAAA 91098
                                                                     i       
C scaffold226|s       3865 TAAAATAACCTGACATTCAAATACCTTGCTAAATGTAAGAATGACACAAA 3816

  scaffold34|si      91099 AATGCCAAGAAATTTTCTGGTATGGTTAATTG--TTTTCTCGAGAAGCTG 91146
                                 v     v       i     vv   v--                
C scaffold226|s       3815 AATGCCTAGAAAATTTCTGGCATGGTGCATTTATTTTTCTCGAGAAGCTG 3766

  scaffold34|si      91147 AATTCTTCTCCCACGTAGAGAAACATACACAAGTGCAATGTAGCACTAGT 91196
                              i                     i                      i 
C scaffold226|s       3765 AATCCTTCTCCCACGTAGAGAAACACACACAAGTGCAATGTAGCACTAAT 3716

  scaffold34|si      91197 TACAAGCAATGGTATAAAAAAGCAACTGGAAATCAAACCATGTTGGGTTT 91246
                                               -                             
C scaffold226|s       3715 TACAAGCAATGGTATAAAAA-GCAACTGGAAATCAAACCATGTTGGGTTT 3667

  scaffold34|si      91247 CGAACCCCTGACACGGTGTTGCTACAGTAACAGTGAAAGCAAGAAGGACA 91296
                                        i                                    
C scaffold226|s       3666 CGAACCCCTGACATGGTGTTGCTACAGTAACAGTGAAAGCAAGAAGGACA 3617

  scaffold34|si      91297 TGGTCCCAAGCTTCCCCCATGTTCCAATGTTAGGAGCATACATATGTTTT 91346
                            i              v             v                   
C scaffold226|s       3616 TAGTCCCAAGCTTCCCACATGTTCCAATGTAAGGAGCATACATATGTTTT 3567

  scaffold34|si      91347 CCCTACCCTGCTAGGCTGGTGTCAAACTCTTGGCGCACGCAGGATGGGTT 91396
                                                                             
C scaffold226|s       3566 CCCTACCCTGCTAGGCTGGTGTCAAACTCTTGGCGCACGCAGGATGGGTT 3517

  scaffold34|si      91397 CTTCCTACTTGAAAGGAAGGGAAAAGTCACATGTTCTGAGTACATGTTCC 91446
                                                            i              v 
C scaffold226|s       3516 CTTCCTACTTGAAAGGAAGGGAAAAGTCACATGCTCTGAGTACATGTTAC 3467

  scaffold34|si      91447 CAGAGTGACTAAGCCAGCATATGACCTCAGTCTTTAGTGAATACAAGGAC 91496
                                           i                                 
C scaffold226|s       3466 CAGAGTGACTAAGCCAACATATGACCTCAGTCTTTAGTGAATACAAGGAC 3417

  scaffold34|si      91497 TGAGTTATAATTGTTCCAAATTTCCGAGCAAATAACAACATAAAATATTA 91546
                                           i i        i     v  v        v    
C scaffold226|s       3416 TGAGTTATAATTGTTCTAGATTTCCGAACAAATTACCACATAAAAAATTA 3367

  scaffold34|si      91547 TATGAAGATCAATTTCACCTTGCCAGTGATAATTGATGTAAAA-GTCTGT 91595
                            ii          i                             -      
C scaffold226|s       3366 TGCGAAGATCAATCTCACCTTGCCAGTGATAATTGATGTAAAAAGTCTGT 3317

  scaffold34|si      91596 TAAAAATCTGTGGACCCAAGTTGAAATAAAACCTGGCAAAAACAGATCAA 91645
                                -                       v v               v  
C scaffold226|s       3316 TAAAA-TCTGTGGACCCAAGTTGAAATAACAACTGGCAAAAACAGATAAA 3268

  scaffold34|si      91646 GCACATAGCTAACCACTTAAGTGCAGGGCTCGTTTGGAGCAAGAATACTC 91695
                                                          i          i       
C scaffold226|s       3267 GCACATAGCTAACCACTTAAGTGCAGGGCTCATTTGGAGCAAAAATACTC 3218

  scaffold34|si      91696 ATGATCACAGAGCTAACCACTCTTGTGAATACTCATTTGGAGGTAGAATA 91745
                                                        v            i    i  
C scaffold226|s       3217 ATGATCACAGAGCTAACCACTCTTGTGAAAACTCATTTGGAGATAGAGTA 3168

  scaffold34|si      91746 GAATAACAGACCTTCCAAGTAGCGTCAAAAAAAATAATGACACTTGTTTA 91795
                                     v                        ---            
C scaffold226|s       3167 GAATAACAGAACTTCCAAGTAGCGTCAAAAAAAAT---GACACTTGTTTA 3121

  scaffold34|si      91796 CACTAAAAACTCAATTTCAAACATGTTACTGAGGTTTCTCACAACAAGAG 91845
                               v                                             
C scaffold226|s       3120 CACTTAAAACTCAATTTCAAACATGTTACTGAGGTTTCTCACAACAAGAG 3071

  scaffold34|si      91846 AAACTGTTTGACCGAGTTTTGGTGTCTTGGAAAAAAGTGCCTGTATATCT 91895
                                                                             
C scaffold226|s       3070 AAACTGTTTGACCGAGTTTTGGTGTCTTGGAAAAAAGTGCCTGTATATCT 3021

  scaffold34|si      91896 CTACTTTTCAGTTGAGGTAGGTTTACAGCCTATAAAAACAGAGCACAACC 91945
                                       v                                     
C scaffold226|s       3020 CTACTTTTCAGTAGAGGTAGGTTTACAGCCTATAAAAACAGAGCACAACC 2971

  scaffold34|si      91946 AGTCAAAAAAATCAAGGAAAAAGTGAGGAAAATTTACCTTGGTGACTGGA 91995
                                                        v                    
C scaffold226|s       2970 AGTCAAAAAAATCAAGGAAAAAGTGAGGACAATTTACCTTGGTGACTGGA 2921

  scaffold34|si      91996 GGGGTTATTTGACAGCCGACGTCAGAACTGGCTGTACAAGAACATAACAC 92045
                              v                                              
C scaffold226|s       2920 GGGTTTATTTGACAGCCGACGTCAGAACTGGCTGTACAAGAACATAACAC 2871

  scaffold34|si      92046 CCACAACTAAAAGAAACTACTGTAAAGTGAAAAGTGATTCTTATAAAGAA 92095
                              v                                       v      
C scaffold226|s       2870 CCAAAACTAAAAGAAACTACTGTAAAGTGAAAAGTGATTCTTAAAAAGAA 2821

  scaffold34|si      92096 GTAAAAAAGGACAAAAAGTTAGGAAAATTGTCCAAACTCAAAGAATCCTT 92145
                                                                             
C scaffold226|s       2820 GTAAAAAAGGACAAAAAGTTAGGAAAATTGTCCAAACTCAAAGAATCCTT 2771

  scaffold34|si      92146 ACAGTACTGTAAGAGTTGATATGTTCAACTCTGCCATTATATTAGACTTC 92195
                                                                     v       
C scaffold226|s       2770 ACAGTACTGTAAGAGTTGATATGTTCAACTCTGCCATTATATAAGACTTC 2721

  scaffold34|si      92196 ATGACAAGTCAATAAATCATTAGATTGGATACTGATGCATCAAGAACCCA 92245
                                                                    v        
C scaffold226|s       2720 ATGACAAGTCAATAAATCATTAGATTGGATACTGATGCATCCAGAACCCA 2671

  scaffold34|si      92246 TTTCATACCTAGAAAAACTGAAAAAGGTCTTACCTGTTCAGGTCTAGCAG 92295
                                                                             
C scaffold226|s       2670 TTTCATACCTAGAAAAACTGAAAAAGGTCTTACCTGTTCAGGTCTAGCAG 2621

  scaffold34|si      92296 AAACAAGCATGGGTTTTCCATGTGCCTCACAAGCACATTCAATGGAATCA 92345
                                                                             
C scaffold226|s       2620 AAACAAGCATGGGTTTTCCATGTGCCTCACAAGCACATTCAATGGAATCA 2571

  scaffold34|si      92346 ATGATGGCCATATGGTTCTGAACAGAACTCATTTGGAGTACTCTGATAGT 92395
                                                                             
C scaffold226|s       2570 ATGATGGCCATATGGTTCTGAACAGAACTCATTTGGAGTACTCTGATAGT 2521

  scaffold34|si      92396 CTCCAAAGGCTAGCCTGGAAGACCACCTTAAACAAGGTTAGGATGGACTT 92445
                                         i                                   
C scaffold226|s       2520 CTCCAAAGGCTAGCTTGGAAGACCACCTTAAACAAGGTTAGGATGGACTT 2471

  scaffold34|si      92446 ACCAAGCAGCGAGTACCGGTTTGACTGACAAACTATAACACCTCTGCACA 92495
                                                                             
C scaffold226|s       2470 ACCAAGCAGCGAGTACCGGTTTGACTGACAAACTATAACACCTCTGCACA 2421

  scaffold34|si      92496 AGGACAACAAGGGCTTAATAACAGACCCAAAGTCTTTTTATGGCAAAAGC 92545
                                                                             
C scaffold226|s       2420 AGGACAACAAGGGCTTAATAACAGACCCAAAGTCTTTTTATGGCAAAAGC 2371

  scaffold34|si      92546 ACAATGCTTGCAAGCAGTTAAACTCGCTAAACATTCGCCAAAAAAGGGGA 92595
                                                                             
C scaffold226|s       2370 ACAATGCTTGCAAGCAGTTAAACTCGCTAAACATTCGCCAAAAAAGGGGA 2321

  scaffold34|si      92596 ACTCACAAGTCACTGGGTGGTCCAGTACCAGAGAACCTTAGGCAAGACAA 92645
                                                                             
C scaffold226|s       2320 ACTCACAAGTCACTGGGTGGTCCAGTACCAGAGAACCTTAGGCAAGACAA 2271

  scaffold34|si      92646 CAGGCTCGTCTCGCCTCACTCACAACTAGGGTTGTAGAGGAGGAGGTACA 92695
                                                                             
C scaffold226|s       2270 CAGGCTCGTCTCGCCTCACTCACAACTAGGGTTGTAGAGGAGGAGGTACA 2221

  scaffold34|si      92696 CCGTCATCAAAAGCCACTAACATGGCACATGAGACAAGGTACACAAAAGA 92745
                                     v                                       
C scaffold226|s       2220 CCGTCATCAATAGCCACTAACATGGCACATGAGACAAGGTACACAAAAGA 2171

  scaffold34|si      92746 AAGACACATGTATGTTAAGCATCACCAACTCAGATTGGGGTGGCTTGCAT 92795
                                                                    i   i    
C scaffold226|s       2170 AAGACACATGTATGTTAAGCATCACCAACTCAGATTGGGGTAGCTCGCAT 2121

  scaffold34|si      92796 TCTAGTTCAGCTTGCTGAACTTAGAGTGGATAAACACAGAATAAGAGAAA 92845
                                                v      v         i           
C scaffold226|s       2120 TCTAGTTCAGCTTGCTGAACTAAGAGTGCATAAACACAAAATAAGAGAAA 2071

  scaffold34|si      92846 GAAATCCTTGACCATGTAGAAACATTATTGGATATTCAAACAAACTGTGT 92895
                                                       v                     
C scaffold226|s       2070 GAAATCCTTGACCATGTAGAAACATTATGGGATATTCAAACAAACTGTGT 2021

  scaffold34|si      92896 AAAACTAGATAATGGGCTCACTGCGACTCAATACCTAGTATTTGATTTGG 92945
                                                                             
C scaffold226|s       2020 AAAACTAGATAATGGGCTCACTGCGACTCAATACCTAGTATTTGATTTGG 1971

  scaffold34|si      92946 TATCCATAATAGGGACTCATAGGGTCACCAAAACACCTTGTTCTTTGTTA 92995
                                 v                                           
C scaffold226|s       1970 TATCCAGAATAGGGACTCATAGGGTCACCAAAACACCTTGTTCTTTGTTA 1921

  scaffold34|si      92996 AGCACTAAGGGGATTACCATAGGTAGTGCAACTAAATGTAGTGCAACAAA 93045
                                v                                            
C scaffold226|s       1920 AGCACAAAGGGGATTACCATAGGTAGTGCAACTAAATGTAGTGCAACAAA 1871

  scaffold34|si      93046 CCATAAAACAAGCCTCAAAATCATTTGAGCACAAGAACACAGAAGATCTG 93095
                                                   v                i        
C scaffold226|s       1870 CCATAAAACAAGCCTCAAAATCATATGAGCACAAGAACACAAAAGATCTG 1821

  scaffold34|si      93096 CAACCTTTGTTCTTGTAAAAACCACAGCACAGAGAATTGTGAGTATCCCT 93145
                              i                                              
C scaffold226|s       1820 CAATCTTTGTTCTTGTAAAAACCACAGCACAGAGAATTGTGAGTATCCCT 1771

  scaffold34|si      93146 CGCTAACAGGGAATACCATCTTGGATAAGTCACACCATGAACATCTCTAT 93195
                           i                    i                            
C scaffold226|s       1770 TGCTAACAGGGAATACCATCTCGGATAAGTCACACCATGAACATCTCTAT 1721

  scaffold34|si      93196 TGAGAGACATGTAGCACCATGATGGCATGCAGTGCAAACAAAAAGCAGCT 93245
                                                v                            
C scaffold226|s       1720 TGAGAGACATGTAGCACCATGTTGGCATGCAGTGCAAACAAAAAGCAGCT 1671

  scaffold34|si      93246 ATACACAGAAATGTAGTATGGCTTAATTAAGCTAAGACAAATCCAAATAG 93295
                                                       -                     
C scaffold226|s       1670 ATACACAGAAATGTAGTATGGCTTAATT-AGCTAAGACAAATCCAAATAG 1622

  scaffold34|si      93296 AAGATAACAATTATGTTGTCAACATCAAGGAACAATTCGCTTCTCCAAGA 93345
                               i                           v                 
C scaffold226|s       1621 AAGACAACAATTATGTTGTCAACATCAAGGAAAAATTCGCTTCTCCAAGA 1572

  scaffold34|si      93346 TGTTTGCTGTGAAGTCACAATATGGTTTCATACACCATAAGATGATAATC 93395
                                                                             
C scaffold226|s       1571 TGTTTGCTGTGAAGTCACAATATGGTTTCATACACCATAAGATGATAATC 1522

  scaffold34|si      93396 AACCACTGTCTTTAAAAAAAAACAGAATGGTATGTACATGCAATATGTTG 93445
                                        -v                 i                 
C scaffold226|s       1521 AACCACTGTCTTT-CAAAAAAACAGAATGGTACGTACATGCAATATGTTG 1473

  scaffold34|si      93446 CAATGTCATTACCACCACCAACAAGAGTTGTACAAGCACAGACCTCACTG 93495
                                            v                        v       
C scaffold226|s       1472 CAATGTCATTACCACCAACAACAAGAGTTGTACAAGCACAGAACTCACTG 1423

  scaffold34|si      93496 GAGGATCCTTGCTACAAAGTACAAAAGGATGTCAAAGCAATGACTCCATA 93545
                                                                             
C scaffold226|s       1422 GAGGATCCTTGCTACAAAGTACAAAAGGATGTCAAAGCAATGACTCCATA 1373

  scaffold34|si      93546 CTCTAAATAG-AAAAAAGACATAGACGTTGATGTTTGAACCTTCCAATGA 93594
                                     -                                       
C scaffold226|s       1372 CTCTAAATAGAAAAAAAGACATAGACGTTGATGTTTGAACCTTCCAATGA 1323

  scaffold34|si      93595 TTCTGGTCAATCCATTAAATTGACTTGACATTGTTAACTTGCCGGTAGTT 93644
                                                                             
C scaffold226|s       1322 TTCTGGTCAATCCATTAAATTGACTTGACATTGTTAACTTGCCGGTAGTT 1273

  scaffold34|si      93645 GACCCTTATGGGCAACTATTCCCATGGATACATAGGGGTAATAGAGCAAC 93694
                                                                             
C scaffold226|s       1272 GACCCTTATGGGCAACTATTCCCATGGATACATAGGGGTAATAGAGCAAC 1223

  scaffold34|si      93695 T-GAAGGACGAATTTTCACACCAAGGATGAATAGGAAAAAGTAACAGAAT 93743
                            -            i              v   i                
C scaffold226|s       1222 TAGAAGGACGAATTCTCACACCAAGGATGCATAAGAAAAAGTAACAGAAT 1173

  scaffold34|si      93744 ATCTGTACTATTAGCACCTTCGTAAATAGACCTGGTTTAATATCCACATT 93793
                                                  v                          
C scaffold226|s       1172 ATCTGTACTATTAGCACCTTCGTCAATAGACCTGGTTTAATATCCACATT 1123

  scaffold34|si      93794 GTACGCACATGGTACAATTAAGGTGTAGTTTCTACACTACACTTTCGGAC 93843
                                                                            v
C scaffold226|s       1122 GTACGCACATGGTACAATTAAGGTGTAGTTTCTACACTACACTTTCGGAA 1073

  scaffold34|si      93844 CAAATGTATGTCATTTGGATTCCAAGTGTAAGTCAACCAGAGTCTGCAAC 93893
                                                                        v    
C scaffold226|s       1072 CAAATGTATGTCATTTGGATTCCAAGTGTAAGTCAACCAGAGTCTTCAAC 1023

  scaffold34|si      93894 AATTAAAAACCAAAAAAGTGAATAATTATCTAGAGATCAAGTGGATTCTT 93943
                                      v                              i       
C scaffold226|s       1022 AATTAAAAACCCAAAAAGTGAATAATTATCTAGAGATCAAGTAGATTCTT 973

  scaffold34|si      93944 GACCTGCTGACAAACCATGGTCTAATCAGCAGCTTCTAGTGGCACAATGT 93993
                                                                             
C scaffold226|s        972 GACCTGCTGACAAACCATGGTCTAATCAGCAGCTTCTAGTGGCACAATGT 923

  scaffold34|si      93994 TTTCCTAAACAAACATTCAGATGCCGTTCACTCATACCTACTATGCAGTG 94043
                                                                             
C scaffold226|s        922 TTTCCTAAACAAACATTCAGATGCCGTTCACTCATACCTACTATGCAGTG 873

  scaffold34|si      94044 CCTATCGCCTCAATGTAGTGTAGCATTCATAAGATGGAATTGTTGTTCGG 94093
                                                                             
C scaffold226|s        872 CCTATCGCCTCAATGTAGTGTAGCATTCATAAGATGGAATTGTTGTTCGG 823

  scaffold34|si      94094 CAATCCACTTTTGCACACACATATAAAAATTATAGGAGATACCAGGCAAC 94143
                                                   -                    i    
C scaffold226|s        822 CAATCCACTTTTGCACACACATAT-AAAATTATAGGAGATACCAGACAAC 774

  scaffold34|si      94144 GCACGACTGACCCTACTTGATCCTCATCAAAGTTAGGTCACATGGTCCGT 94193
                           i  v   i                                          
C scaffold226|s        773 ACAAGACCGACCCTACTTGATCCTCATCAAAGTTAGGTCACATGGTCCGT 724

  scaffold34|si      94194 GGAAGTACTGTTTATTATAAAAGGTCATTTACCCCACAAAATATTTCGTT 94243
                                         v                    i         i   i
C scaffold226|s        723 GGAAGTACTGTTTAGTATAAAAGGTCATTTACCCCGCAAAATATTCCGTC 674

  scaffold34|si      94244 TGTACAAC-GTGATAATTGGACTATCACAAAAGTTATACAATAAGACAAT 94292
                                   -                              i          
C scaffold226|s        673 TGTACAACAGTGATAATTGGACTATCACAAAAGTTATACGATAAGACAAT 624

  scaffold34|si      94293 CAGGGTTTCACGCCGAAGTAAGTCATAATACTTGACTTAGGAGAGTATAA 94342
                                        v                    i     v         
C scaffold226|s        623 CAGGGTTTCACGCGGAAGTAAGTCATAATACTTGGCTTAGTAGAGTATAA 574

  scaffold34|si      94343 ACACACCAGCTTTATCATAAGCCAAAAAATCTCCCTCTCCACAAAGAACT 94392
                                i               -v                           
C scaffold226|s        573 ACACATCAGCTTTATCATAAG-AAAAAAATCTCCCTCTCCACAAAGAACT 525

  scaffold34|si      94393 TACACTTCATATAGTACAACAATGTGTATGTACAAATGTCACAAGCAACT 94442
                                               i     vv                      
C scaffold226|s        524 TACACTTCATATAGTACAACGATGTGGTTGTACAAATGTCACAAGCAACT 475

  scaffold34|si      94443 TGCACATTTTTACCTCAACCAAGAGGTTTTTTCTGCAAGTCTGGCTCGTA 94492
                                v        i                                   
C scaffold226|s        474 TGCACCTTTTTACCCCAACCAAGAGGTTTTTTCTGCAAGTCTGGCTCGTA 425

  scaffold34|si      94493 ATCGGATTTTTTCCTCACAGAGGTTTTACTTTTCCGCGAGCCACGCTGAT 94542
                           i                                                 
C scaffold226|s        424 GTCGGATTTTTTCCTCACAGAGGTTTTACTTTTCCGCGAGCCACGCTGAT 375

  scaffold34|si      94543 TCTCCAATCGTGGGGGCGAGTGACATAGGCCAATTATCTACCCTACAGTA 94592
                           v          -                                      
C scaffold226|s        374 GCTCCAATCGT-GGGGCGAGTGACATAGGCCAATTATCTACCCTACAGTA 326

  scaffold34|si      94593 GTACTCTAGGGTAAACTGAAAGATACCCTTAATTTCTCAGGAGATAAGGA 94642
                                                                        i   i
C scaffold226|s        325 GTACTCTAGGGTAAACTGAAAGATACCCTTAATTTCTCAGGAGATGAGGG 276

  scaffold34|si      94643 ATATCTC-TGACATTGGC 94659
                                  -ii   v    
C scaffold226|s        275 ATATCTCACAACAATGGC 258

Matrix = 20p43g.matrix
Kimura (with divCpGMod) = 2.82
Transitions / transversions = 1.00 (60/60)
Gap_init rate = 0.01 (21 / 3954), avg. gap size = 1.19 (25 / 21)


9635 5.83 0.25 0.42 scaffold34|size735826 89535 90722 (644165) scaffold16|size1078160_(dbseq-nr_220)_[167428,173330]#LTR 1 1186 (4717) m_b1014s001i48 114484

  scaffold34|si      89535 TGACATAGGCCAATTATCTACCCTACAGTAGTACTCTAGGGTAAACTGAA 89584
                                                                             
  scaffold16|si          1 TGACATAGGCCAATTATCTACCCTACAGTAGTACTCTAGGGTAAACTGAA 50

  scaffold34|si      89585 AGATACCCTTAATTTCTCAGGAGATACAGGATATCTCACAATAATGGCAA 89634
                                                    ivi             i        
  scaffold16|si         51 AGATACCCTTAATTTCTCAGGAGATGAGGGATATCTCACAACAATGGCAA 100

  scaffold34|si      89635 GAACCAGCAAATGGCAAGAATAGGTTCACTACCCAGAAATACCATTTGGG 89684
                                       i                                     
  scaffold16|si        101 GAACCAGCAAATAGCAAGAATAGGTTCACTACCCAGAAATACCATTTGGG 150

  scaffold34|si      89685 GAATAATACTTTATGTCATCAACTAAGGACATAAAGACATACCATATCTG 89734
                                  i                  v                       
  scaffold16|si        151 GAATAATGCTTTATGTCATCAACTAATGACATAAAGACATACCATATCTG 200

  scaffold34|si      89735 TGTAGGATCCTACACAGTTTCATTTTGTGCAATGAAGCATATTTGCTTCA 89784
                                                                             
  scaffold16|si        201 TGTAGGATCCTACACAGTTTCATTTTGTGCAATGAAGCATATTTGCTTCA 250

  scaffold34|si      89785 TTGCTGCTTATTACTAGCAAACAACTTAACTCATAAAAATCGATCTACAA 89834
                                    i                               i        
  scaffold16|si        251 TTGCTGCTTGTTACTAGCAAACAACTTAACTCATAAAAATCAATCTACAA 300

  scaffold34|si      89835 CAACGTATCTACCTTTTACTACCTAATAATAAGTTACATCGAAACGGCTT 89884
                                        v                  i    v            
  scaffold16|si        301 CAACGTATCTACCGTTTACTACCTAATAATAAATTACCTCGAAACGGCTT 350

  scaffold34|si      89885 AGGTCACTATCAATTGATAGCCTTTGCGCGACCAAGCAAGTCGTCTGTCT 89934
                                                   i                        i
  scaffold16|si        351 AGGTCACTATCAATTGATAGCCTTCGCGCGACCAAGCAAGTCGTCTGTCC 400

  scaffold34|si      89935 GACTCTCCACCATGCATTGTCCATCAGGTACATGTTAACCATGGTAGGTT 89984
                            i               i                                
  scaffold16|si        401 GGCTCTCCACCATGCATCGTCCATCAGGTACATGTTAACCATGGTAGGTT 450

  scaffold34|si      89985 TGTCTGTCTGTTGTCTGTTGCTCGAGGCCATACAATACCCTGGGTATGTT 90034
                                      i      i          i                    
  scaffold16|si        451 TGTCTGTCTGTCGTCTGTCGCTCGAGGCCGTACAATACCCTGGGTATGTT 500

  scaffold34|si      90035 AGGCATTGCGCAACTTGTGTTGTTTGACTCCAAGTGCGTAGCAATAGCCA 90084
                                                                             
  scaffold16|si        501 AGGCATTGCGCAACTTGTGTTGTTTGACTCCAAGTGCGTAGCAATAGCCA 550

  scaffold34|si      90085 AAATTGAGCTAGGAGTTTACACTCCGCCAGTTGAAGTGAGTTTTCCTCAC 90134
                                              i                              
  scaffold16|si        551 AAATTGAGCTAGGAGTTTATACTCCGCCAGTTGAAGTGAGTTTTCCTCAC 600

  scaffold34|si      90135 AGGCGGGCACATGTCATTGAGACAAGTAGCCATATAAACAAGTGCCCTTG 90184
                                     v                              v        
  scaffold16|si        601 AGGCGGGCACTTGTCATTGAGACAAGTAGCCATATAAACAATTGCCCTTG 650

  scaffold34|si      90185 TTGTCAGTGAGGGCTAGATCCCACTTGACGCGGGTATACTCTGCTTTTGT 90234
                           vi                                                
  scaffold16|si        651 ACGTCAGTGAGGGCTAGATCCCACTTGACGCGGGTATACTCTGCTTTTGT 700

  scaffold34|si      90235 TAGCAGAGTGCGTGAGTAGCACATAGTGCACTTGACGTAAAAAAAGACCA 90284
                                       i                                     
  scaffold16|si        701 TAGCAGAGTGCGCGAGTAGCACATAGTGCACTTGACGTAAAAAAAGACCA 750

  scaffold34|si      90285 CTCGTGACGTATTTTACGCACAAGTAGTGGCATGAAACTTACTTGCGATG 90334
                                                            i   i        i   
  scaffold16|si        751 CTCGTGACGTATTTTACGCACAAGTAGTGGCATAAAATTTACTTGCAATG 800

  scaffold34|si      90335 TAGCTTGTAATAGCCCCTCAGTGAGCAAGGAGGCAATAAATATAAATGCC 90384
                                                     i                       
  scaffold16|si        801 TAGCTTGTAATAGCCCCTCAGTGAGCGAGGAGGCAATAAATATAAATGCC 850

  scaffold34|si      90385 TTGGGTTTATTTTCACCCCCG--AAAGAGCAATATGTGTATGTTCTATGA 90432
                                  v     i-i     --                 i       vv
  scaffold16|si        851 TTGGGTTAATTTTT-TCCCCGAAAAAGAGCAATATGTGTACGTTCTATTC 899

  scaffold34|si      90433 TGTATAGAAACAAAAACACGATTAGACTAAAAATTAGTCCTTACCCGTGA 90482
                                    vi                   v         v         
  scaffold16|si        900 TGTATAGAACTAAAAACACGATTAGACTAATAATTAGTCCGTACCCGTGA 949

  scaffold34|si      90483 TCACATGCAGATGCAGTGACATCACGGAGTATTAAGAACATAGCCAAATA 90532
                                              iiv         -    v      i      
  scaffold16|si        950 TCACATGCAGATGCAGTGATGACACGGAGTA-TAAGTACATAGTCAAATA 998

  scaffold34|si      90533 AAAGGCAGTAC-AAAGAAAAGATCTTTTAGGGCCTAGATGGATCCCACAA 90581
                                      -       i      i         i           i 
  scaffold16|si        999 AAAGGCAGTACAAAAGAAAGGATCTTCTAGGGCCTAAATGGATCCCACGA 1048

  scaffold34|si      90582 TGTATTCTGAATAGCCTCTAAGGCATAAAAAGCTTGCTCGCGACCCCAGA 90631
                           v        v              v     i       v i      vi 
  scaffold16|si       1049 AGTATTCTGCATAGCCTCTAAGGCTTAAAAGGCTTGCTGGTGACCCCCAA 1098

  scaffold34|si      90632 GAGGTTTTCGTCATTCCGTGGACTCGCGATCCCCCAGGAAGTTCTCGTCG 90681
                                   v    i   iv    v                          
  scaffold16|si       1099 GAGGTTTTAGTCACTCCAAGGACGCGCGATCCCCCAGGAAGTTCTCGTCG 1148

  scaffold34|si      90682 CTGAAGTGTTGCATACTCCACATTATTCGCAGTTTTCTTCT 90722
                               v     vi i      - vv   --     ii     
  scaffold16|si       1149 CTGACGTGTTTTACACTCCA-AGAATT--CAGTTCCCTTCT 1186

Matrix = 20p43g.matrix
Kimura (with divCpGMod) = 5.18
Transitions / transversions = 1.56 (42/27)
Gap_init rate = 0.01 (7 / 1187), avg. gap size = 1.14 (8 / 7)

495 17.55 0.00 12.73 scaffold34|size735826 90680 90803 (644084) scaffold148|size484791_(dbseq-nr_708)_[116097,122237]#LTR 1774 1883 (4258) m_b1014s001i49 114484

  scaffold34|si      90680 CGCTGAAGTGTTGCATACTCCACATTATTCGCAGTTTTCTTCTGCAAAAC 90729
                              vii i  i    v   -----    --  i     iv  v v     
  scaffold148|s       1774 CGCAAGAATGCTGCAAACT-----TTAT--GCGGTTTTTATCAGGAAAAC 1816

  scaffold34|si      90730 ATGCAACTTGTTGATTTCTTTCTGAAATCCAAGTGAAAAGGAGAGAAAAG 90779
                            i                               ii    i v        
  scaffold148|s       1817 ACGCAACTTGTTGATTTCTTTCTGAAATCCAAGCAAAAAAGTGAGAAAAG 1866

  scaffold34|si      90780 CCCACTAATCAAAAAGATTAGAAT 90803
                           i    -------   i  v     
  scaffold148|s       1867 TCCAC-------AAAAATGAGAAT 1883

Matrix = 20p43g.matrix
Kimura (with divCpGMod) = 17.73
Transitions / transversions = 1.71 (12/7)
Gap_init rate = 0.11 (14 / 123), avg. gap size = 1.00 (14 / 14)


52539 2.79 0.34 0.33 scaffold34|size735826 94650 100762 (634125) scaffold60|size524837_(dbseq-nr_150)_[111726,117839]#LTR/Gypsy 1 6114 (0) m_b1014s001i52 114487

  scaffold34|si      94650 TGACATTGGCCAATTATCTACCTTAACTGGTAAACCCAAAGAGGTTCCAC 94699
                                 v                                          v
  scaffold60|si          1 TGACATAGGCCAATTATCTACCTTAACTGGTAAACCCAAAGAGGTTCCAG 50

  scaffold34|si      94700 CTGGAACCTCCAATGGTCCTCTTCCCTTTGTGTAACACAAAGGAAGTACA 94749
                           v                                                 
  scaffold60|si         51 GTGGAACCTCCAATGGTCCTCTTCCCTTTGTGTAACACAAAGGAAGTACA 100

  scaffold34|si      94750 ATGGTCATAAGATATTGTTTCTGAGAAACAATATTCAAGAGACAATTTCT 94799
                             i                                   i           
  scaffold60|si        101 ATAGTCATAAGATATTGTTTCTGAGAAACAATATTCAAAAGACAATTTCT 150

  scaffold34|si      94800 TTCTTGGGAAACACCCATATACATTCTAGGTGTTTCTTGGACAAAATATC 94849
                                 i                                           
  scaffold60|si        151 TTCTTGAGAAACACCCATATACATTCTAGGTGTTTCTTGGACAAAATATC 200

  scaffold34|si      94850 CAAGAGAGGATTTCTTTCTCAGAAACCTTCTCATGGGACAGTTCCTGTTG 94899
                                                                             
  scaffold60|si        201 CAAGAGAGGATTTCTTTCTCAGAAACCTTCTCATGGGACAGTTCCTGTTG 250

  scaffold34|si      94900 GCAGTTGAGAGAAAAGGAGCAGTCATGGAACTGCCCTAAATCACCTCCAA 94949
                                                                    i     v  
  scaffold60|si        251 GCAGTTGAGAGAAAAGGAGCAGTCATGGAACTGCCCTAAATTACCTCAAA 300

  scaffold34|si      94950 TCTCTAACAGGATCACCTGTGCTTGGTGATGCATGGATTACCTAGTGTAC 94999
                                           v                                 
  scaffold60|si        301 TCTCTAACAGGATCACATGTGCTTGGTGATGCATGGATTACCTAGTGTAC 350

  scaffold34|si      95000 CATGCAATACCTATTTCAGTAGTGTAACTCTCATAATAAAAATCTTTCAA 95049
                                                               vv            
  scaffold60|si        351 CATGCAATACCTATTTCAGTAGTGTAACTCTCATAAATAAAATCTTTCAA 400

  scaffold34|si      95050 CCACATGTATCTACCCGTTTACTACATAGATGA-AACTACATCAAAACGG 95098
                            v                           - i -       v        
  scaffold60|si        401 CAACATGTATCTACCCGTTTACTACATAG-TAACAACTACAGCAAAACGG 449

  scaffold34|si      95099 CTTAGGTCACTATCAATTGATAGCCTTCTTGC-AATCAGATCGGATCGTC 95147
                                                       --  -  i         v    
  scaffold60|si        450 CTTAGGTCACTATCAATTGATAGCCTTC--GCAAACCAGATCGGAGCGTC 497

  scaffold34|si      95148 TGTCCGTTGTTCCACCATCCATCATCCATCAGCTGTTGTCGGTGGTTGAC 95197
                                  i i       i                                
  scaffold60|si        498 TGTCCGTCGCTCCACCACCCATCATCCATCAGCTGTTGTCGGTGGTTGAC 547

  scaffold34|si      95198 CATGGTAGGTTCGTCTGTCCGTCGTCCCTTGTTGCTCGAAGCCGTACAAT 95247
                                        i             vi       i        v    
  scaffold60|si        548 CATGGTAGGTTCGCCTGTCCGTCGTCCACTGTTGCTTGAAGCCGTCCAAT 597

  scaffold34|si      95248 ACACTTGGTGTGTTACACGTGGCGCAACTTGTGCTGCCTGACCCCAAGAG 95297
                                                                             
  scaffold60|si        598 ACACTTGGTGTGTTACACGTGGCGCAACTTGTGCTGCCTGACCCCAAGAG 647

  scaffold34|si      95298 TAGCAACA--GCCACAGCTGAGCCCCGAGTCACGTACTCAGCCAGTTGAA 95345
                                 i --                                        
  scaffold60|si        648 TAGCAATATTGCCACAGCTGAGCCCCGAGTCACGTACTCAGCCAGTTGAA 697

  scaffold34|si      95346 GTGAGTTCACTCACAGGCCGGCACGTGTTTTTTTAACACTTAGCCAAGAA 95395
                                  i              i          v     v          
  scaffold60|si        698 GTGAGTTTACTCACAGGCCGGCGCGTGTTTTTTAAACACGTAGCCAAGAA 747

  scaffold34|si      95396 CAATTGCCCTGAATGTCAGTGAGGACTAGATCCCACTTGAAGCGGGTATA 95445
                                                                   vi        
  scaffold60|si        748 CAATTGCCCTGAATGTCAGTGAGGACTAGATCCCACTTGACACGGGTATA 797

  scaffold34|si      95446 CTCCGCTTTTGTTAGCAGAGTGCGCATGTAGCACATAGTGCACTTGCCGT 95495
                                 -                           vv              
  scaffold60|si        798 CTCCGC-TTTGTTAGCAGAGTGCGCATGTAGCACTAAGTGCACTTGCCGT 846

  scaffold34|si      95496 AAAAAAGACCACTTGTGACGTATCATACGCACTTGTGGCACGAATGCTTA 95545
                           -                                                 
  scaffold60|si        847 -AAAAAGACCACTTGTGACGTATCATACGCACTTGTGGCACGAATGCTTA 895

  scaffold34|si      95546 CGTGCCTATTAGGTAGTAGCAGCCCCTCATTAAAAATGAGGAGGCAATAA 95595
                                                                             
  scaffold60|si        896 CGTGCCTATTAGGTAGTAGCAGCCCCTCATTAAAAATGAGGAGGCAATAA 945

  scaffold34|si      95596 ACATAAATGCCTCGGTTTATTTTTTATCCGAAAGAGCAATATGTGTGTAG 95645
                                                    v                        
  scaffold60|si        946 ACATAAATGCCTCGGTTTATTTTTTTTCCGAAAGAGCAATATGTGTGTAG 995

  scaffold34|si      95646 TCTACTTTTAGACCTAAAAACACGATAAGACTTAAAATTAGTCAGTACCC 95695
                               i              i   v  v                vvi    
  scaffold60|si        996 TCTATTTTTAGACCTAAAAGCACTATTAGACTTAAAATTAGTCCTCACCC 1045

  scaffold34|si      95696 GTGATCACATGCAGATGCAGTGACACCACGGAGTACTAAGTGAAAGTACT 95745
                                                     v  i       ------       
  scaffold60|si       1046 GTGATCACATGCAGATGCAGTGACACAACAGAGTACT------AAGTACT 1089

  scaffold34|si      95746 TATAGCCTTAGGGCAGTAC-AAAAAAGATCTTCTAGGGCAGAAAATGACC 95794
                                              -                    v         
  scaffold60|si       1090 TATAGCCTTAGGGCAGTACAAAAAAAGATCTTCTAGGGCATAAAATGACC 1139

  scaffold34|si      95795 CTATGAAGAATCGTATGGCCTCTAAGGCCTAAAAAGCTTGCTCGTGACCC 95844
                                                                             
  scaffold60|si       1140 CTATGAAGAATCGTATGGCCTCTAAGGCCTAAAAAGCTTGCTCGTGACCC 1189

  scaffold34|si      95845 CCGAGAGGTTTCGGTCACTTGAAAGACTCGCGATCCCCCTGGAAGTTCGC 95894
                                                             i               
  scaffold60|si       1190 CCGAGAGGTTTCGGTCACTTGAAAGACTCGCGATTCCCCTGGAAGTTCGC 1239

  scaffold34|si      95895 GAATCTCAGGTTTCCAATGTGTAAGACACATCCTCAAAGGGAAAATGAGC 95944
                            iv                               -             i 
  scaffold60|si       1240 GGTTCTCAGGTTTCCAATGTGTAAGACACATCCT-AAAGGGAAAATGAAC 1288

  scaffold34|si      95945 CCGCGCA-GGACGTAGTCCCACGATCGTGGATCAGCCCCATTCACATGGG 95993
                           v -    -                   i                      
  scaffold60|si       1289 GC-CGCAGGGACGTAGTCCCACGATCGCGGATCAGCCCCATTCACATGGG 1337

  scaffold34|si      95994 AGCGCGTCACGGCACAGCCCATTTCACAAAACGTTTTTGCGACACAGCCC 96043
                                                            -   i            
  scaffold60|si       1338 AGCGCGTCACGGCACAGCCCATTTCACAAAACG-TTTCGCGACACAGCCC 1386

  scaffold34|si      96044 TCGCGATCACGATCTGAAAAAAACGACCACATATCATGAGTCCTAGACTC 96093
                            i                                    v           
  scaffold60|si       1387 TTGCGATCACGATCTGAAAAAAACGACCACATATCATGTGTCCTAGACTC 1436

  scaffold34|si      96094 GCTGGGCTCAGCCCTTGTGCGCGATGGACCAGCCTAGGAGAGAACATTGT 96143
                                                                             
  scaffold60|si       1437 GCTGGGCTCAGCCCTTGTGCGCGATGGACCAGCCTAGGAGAGAACATTGT 1486

  scaffold34|si      96144 TCTACTCCTCACATGGGCATAGGAGCGCAATATATTGCCGCATCCCGGTC 96193
                                   i                              i   v      
  scaffold60|si       1487 TCTACTCCCCACATGGGCATAGGAGCGCAATATATTGCCACATACCGGTC 1536

  scaffold34|si      96194 AGACGTCAGAGTGACGCGGAGTATTGTCTCCAAGTCCCAGCACGCATGGG 96243
                                                                             
  scaffold60|si       1537 AGACGTCAGAGTGACGCGGAGTATTGTCTCCAAGTCCCAGCACGCATGGG 1586

  scaffold34|si      96244 GGCGCAAGATGGACCCATAAAACGACTACGTGTCGTGCCCCAGAAACACT 96293
                                    v                                i       
  scaffold60|si       1587 GGCGCAAGAAGGACCCATAAAACGACTACGTGTCGTGCCCCAAAAACACT 1636

  scaffold34|si      96294 CTGAGCAAAATTCTCGCAAAATCCCGATTTGCGCAAGAATGCTGCTGAC- 96342
                             v              i                               -
  scaffold60|si       1637 CTTAGCAAAATTCTCGCGAAATCCCGATTTGCGCAAGAATGCTGCTGACT 1686

  scaffold34|si      96343 TTTTGCGGTTTTTGTCAGGAAAACACGCAACTTGTTGATTTCTTTCTGAA 96392
                                        i                                    
  scaffold60|si       1687 TTTTGCGGTTTTTATCAGGAAAACACGCAACTTGTTGATTTCTTTCTGAA 1736

  scaffold34|si      96393 ATCCAAGCAAAAAAGTGAGAAAAGTCCACAAAAGTGAGAATTCTTCTCAT 96442
                                   -                                         
  scaffold60|si       1737 ATCCAAGC-AAAAAGTGAGAAAAGTCCACAAAAGTGAGAATTCTTCTCAT 1785

  scaffold34|si      96443 GTGGTATCCCTTTCATGCATATAAGCTACCGAGCTTGGCAAA--AAGGAA 96490
                                               v                     --      
  scaffold60|si       1786 GTGGTATCCCTTTCATGCATCTAAGCTACCGAGCTTGGCAAATGAAGGAA 1835

  scaffold34|si      96491 AGAAAAGCTAGTTGGCTTGTGAATAGCC-ACTGCACAACCTCTGGTCCGA 96539
                             -               i         - v                   
  scaffold60|si       1836 AG-AAAGCTAGTTGGCTTATGAATAGCCAAATGCACAACCTCTGGTCCGA 1884

  scaffold34|si      96540 GGAAAATAGAATTTAGAGCCCGAAAATATAAATTC-GAATTATTTAATTT 96588
                                                              -              
  scaffold60|si       1885 GGAAAATAGAATTTAGAGCCCGAAAATATAAATTCGGAATTATTTAATTT 1934

  scaffold34|si      96589 TAAATTAAAGAGCTCGTTAGAGAAAAATCTTGATCAAAATTCTACTGTCA 96638
                                                                             
  scaffold60|si       1935 TAAATTAAAGAGCTCGTTAGAGAAAAATCTTGATCAAAATTCTACTGTCA 1984

  scaffold34|si      96639 CGTTAAAATAACCTGATATTCAAATACCTTGCTACATGTAAAAATAAAAC 96688
                                                                             
  scaffold60|si       1985 CGTTAAAATAACCTGATATTCAAATACCTTGCTACATGTAAAAATAAAAC 2034

  scaffold34|si      96689 AAAAATGCCAAGAAATCTTCTGGCATCATGAATTGTTTTCTCAAGAAGAT 96738
                                                                             
  scaffold60|si       2035 AAAAATGCCAAGAAATCTTCTGGCATCATGAATTGTTTTCTCAAGAAGAT 2084

  scaffold34|si      96739 GAACTCTTCTCCCACGTAGAGAAATGTACACATGTGCCATGCTGCACTAT 96788
                                                                             
  scaffold60|si       2085 GAACTCTTCTCCCACGTAGAGAAATGTACACATGTGCCATGCTGCACTAT 2134

  scaffold34|si      96789 TCACAAGCAAAGGTAAC-AAAAAGCAACTGGAAATCAAACCATGTTGGGT 96837
                            v        v    v -                                
  scaffold60|si       2135 TAACAAGCAATGGTATCAAAAAAGCAACTGGAAATCAAACCATGTTGGGT 2184

  scaffold34|si      96838 TTCAACCCCTGACATGGTGTTGCTACAGTAACAGTGAAAGCAAGAAGGAC 96887
                                         i                                   
  scaffold60|si       2185 TTCAACCCCTGACACGGTGTTGCTACAGTAACAGTGAAAGCAAGAAGGAC 2234

  scaffold34|si      96888 GTAGTTCCAAGCTTCCCCATGTTCCAAAATTAGGAACATCCATATGTTTT 96937
                           i                                                 
  scaffold60|si       2235 ATAGTTCCAAGCTTCCCCATGTTCCAAAATTAGGAACATCCATATGTTTT 2284

  scaffold34|si      96938 CCTTACCCAGCTAGGCAGGTGTCAAACTCTTGGCGCACGCAGGATGGGTT 96987
                                                                             
  scaffold60|si       2285 CCTTACCCAGCTAGGCAGGTGTCAAACTCTTGGCGCACGCAGGATGGGTT 2334

  scaffold34|si      96988 CTTCCTACTCAAAAGGAAGGGCAAAGTCACATGATGTTTTTTATTGCACA 97037
                                                          i                  
  scaffold60|si       2335 CTTCCTACTCAAAAGGAAGGGCAAAGTCACACGATGTTTTTTATTGCACA 2384

  scaffold34|si      97038 AGCAGTAAATTCCTGTCAAAACACACTTTTCTGAGTACATGTTACCCAGA 97087
                                                                             
  scaffold60|si       2385 AGCAGTAAATTCCTGTCAAAACACACTTTTCTGAGTACATGTTACCCAGA 2434

  scaffold34|si      97088 GTGACTAAGCCAGCATATGACCTCAGTCTTTGACAAATGCAAGAACTGAG 97137
                                                                             
  scaffold60|si       2435 GTGACTAAGCCAGCATATGACCTCAGTCTTTGACAAATGCAAGAACTGAG 2484

  scaffold34|si      97138 TTTGAATTGTTCTAGATTTTCGAACAAATAACAACATAAAATATGTTAAG 97187
                                                                             
  scaffold60|si       2485 TTTGAATTGTTCTAGATTTTCGAACAAATAACAACATAAAATATGTTAAG 2534

  scaffold34|si      97188 ATCAATTTTACCTTGCCAGTGATAATTGATGCAAAGTCTGCAAAAATCTG 97237
                                                                             
  scaffold60|si       2535 ATCAATTTTACCTTGCCAGTGATAATTGATGCAAAGTCTGCAAAAATCTG 2584

  scaffold34|si      97238 TGAACCAGAGTTGAAACAAAACCTGGACACAACATACCAAGCACATAGCT 97287
                                                                  v          
  scaffold60|si       2585 TGAACCAGAGTTGAAACAAAACCTGGACACAACATACCATGCACATAGCT 2634

  scaffold34|si      97288 AACCACTTAAGTGCAGGACTCTTCTTGAGCAAAAATACTCATGATCACAG 97337
                                                                             
  scaffold60|si       2635 AACCACTTAAGTGCAGGACTCTTCTTGAGCAAAAATACTCATGATCACAG 2684

  scaffold34|si      97338 AGCTAACCACTCCTGTGAAAAACTCCTCTGGGGGTTGAGTAAAATAGCAG 97387
                                                                             
  scaffold60|si       2685 AGCTAACCACTCCTGTGAAAAACTCCTCTGGGGGTTGAGTAAAATAGCAG 2734

  scaffold34|si      97388 ACCTTCCAAGCTGTGTCAAAATAAAAGAAAAAGACACACACTTACACTAC 97437
                                                                             
  scaffold60|si       2735 ACCTTCCAAGCTGTGTCAAAATAAAAGAAAAAGACACACACTTACACTAC 2784

  scaffold34|si      97438 AAACTCAATTTCATACACGTTACTGAGGTTTCTCATGACAAGAGAAACTG 97487
                                                                             
  scaffold60|si       2785 AAACTCAATTTCATACACGTTACTGAGGTTTCTCATGACAAGAGAAACTG 2834

  scaffold34|si      97488 TTTGATGAAGTTCAGTGTGTTGGAAGAACGTGCCTGTTTACCTCTATTTT 97537
                                                                             
  scaffold60|si       2835 TTTGATGAAGTTCAGTGTGTTGGAAGAACGTGCCTGTTTACCTCTATTTT 2884

  scaffold34|si      97538 TCGAACGAGGTAGGTTTACAGCCTATAAAGACAGAGCACAACCAGTCCAA 97587
                             i                                               
  scaffold60|si       2885 TCAAACGAGGTAGGTTTACAGCCTATAAAGACAGAGCACAACCAGTCCAA 2934

  scaffold34|si      97588 AAGTCAAGTAAAAACAACGAGGACAATTTACCTTGGCGACTGGAGGGTTT 97637
                                                                             
  scaffold60|si       2935 AAGTCAAGTAAAAACAACGAGGACAATTTACCTTGGCGACTGGAGGGTTT 2984

  scaffold34|si      97638 CATTGACAGCCGTCGTCAGAACTGGCTGTACAAGAACAGAACACCCAAAC 97687
                                                                             
  scaffold60|si       2985 CATTGACAGCCGTCGTCAGAACTGGCTGTACAAGAACAGAACACCCAAAC 3034

  scaffold34|si      97688 AAACATAAATTACTGTAAATCAAAAAGTGATTCTTAAAATAAG---ATAT 97734
                                                                      ---    
  scaffold60|si       3035 AAACATAAATTACTGTAAATCAAAAAGTGATTCTTAAAATAAGTGAATAT 3084

  scaffold34|si      97735 GGACAAAAAGTTAGCAAAACTGTCTAAACTCAAAAGAATCCTTAGAGTAC 97784
                                         v                             v     
  scaffold60|si       3085 GGACAAAAAGTTAGGAAAACTGTCTAAACTCAAAAGAATCCTTACAGTAC 3134

  scaffold34|si      97785 TGTAGATGTTGCTATGTTCAACTCTGCAATCACCATAAGACTTCATGAAA 97834
                                                        v                    
  scaffold60|si       3135 TGTAGATGTTGCTATGTTCAACTCTGCAAACACCATAAGACTTCATGAAA 3184

  scaffold34|si      97835 AGTCAACAAATCATAGACTAGATACTGACGCATCTGGAACCCGTTCATGC 97884
                                                                             
  scaffold60|si       3185 AGTCAACAAATCATAGACTAGATACTGACGCATCTGGAACCCGTTCATGC 3234

  scaffold34|si      97885 CTAGAAACACTGAAGAAGGTTATACCTACTCAGAGCTAGCAATAACAATC 97934
                                                                             
  scaffold60|si       3235 CTAGAAACACTGAAGAAGGTTATACCTACTCAGAGCTAGCAATAACAATC 3284

  scaffold34|si      97935 ATGGGTTTTCCATGTGCCTCACAAGCACATTCAATGGAGTCAATGATGGC 97984
                                                                             
  scaffold60|si       3285 ATGGGTTTTCCATGTGCCTCACAAGCACATTCAATGGAGTCAATGATGGC 3334

  scaffold34|si      97985 CATACTGTTCTCAATAGAACTCATTTGGAGTAATAT-ATATTCTCCAAAG 98033
                                                               -             
  scaffold60|si       3335 CATACTGTTCTCAATAGAACTCATTTGGAGTAATATGATATTCTCCAAAG 3384

  scaffold34|si      98034 GCTAGCTTGAGAGACCACCTTAAACAAGGTTAGGATGGACTTACCAAGCA 98083
                                                                    i        
  scaffold60|si       3385 GCTAGCTTGAGAGACCACCTTAAACAAGGTTAGGATGGACTCACCAAGCA 3434

  scaffold34|si      98084 GCGAGTAAAGGTTTGCATGACAAACCAATACACAAAATCTCTGCACAAAG 98133
                                                              v              
  scaffold60|si       3435 GCGAGTAAAGGTTTGCATGACAAACCAATACACAACATCTCTGCACAAAG 3484

  scaffold34|si      98134 ACAACAAGGGCTTAATTACAGACCCAAAGTCTCCTCATGGCAAAAGCACC 98183
                                           v               i                 
  scaffold60|si       3485 ACAACAAGGGCTTAATAACAGACCCAAAGTCTTCTCATGGCAAAAGCACC 3534

  scaffold34|si      98184 ATGCTTACAAGCTGATGAAAACTCGCTCAACATTCGCCCATACAGAGAAC 98233
                                       v              v                 i    
  scaffold60|si       3535 ATGCTTACAAGCAGATGAAAACTCGCTAAACATTCGCCCATACAGGGAAC 3584

  scaffold34|si      98234 TCACACGATACTGGGTGGTCCAGTACAAGGGAGAACCTTGGGTAAGACAA 98283
                                i v                                          
  scaffold60|si       3585 TCACATGCTACTGGGTGGTCCAGTACAAGGGAGAACCTTGGGTAAGACAA 3634

  scaffold34|si      98284 TATGATTGTCTCGCCTCACTCACAACTGGAATTGTAGAGGAGGAGGTACA 98333
                                                                             
  scaffold60|si       3635 TATGATTGTCTCGCCTCACTCACAACTGGAATTGTAGAGGAGGAGGTACA 3684

  scaffold34|si      98334 CTGTACACAAAAAAGGAGACACATTAATGTTAGACATTTGTTACCACAAC 98383
                            i            -         vv                 i      
  scaffold60|si       3685 CCGTACACAAAAAA-GAGACACATATATGTTAGACATTTGTTATCACAAC 3733

  scaffold34|si      98384 AAGTCTAGAGCAACACCAACTCAGGTTGGGTATGCTCGCATTCTAGTACA 98433
                                                                i            
  scaffold60|si       3734 AAGTCTAGAGCAACACCAACTCAGGTTGGGTATGCTCACATTCTAGTACA 3783

  scaffold34|si      98434 GCTTGCTGAACTTAGAGTGCATATAATACACAGAATAAGAGAAAATGAAT 98483
                                                                             
  scaffold60|si       3784 GCTTGCTGAACTTAGAGTGCATATAATACACAGAATAAGAGAAAATGAAT 3833

  scaffold34|si      98484 CCTTGACCATGATTAACATTATTGGATTCAACAGAACTGTGTCTTACTAG 98533
                                                                             
  scaffold60|si       3834 CCTTGACCATGATTAACATTATTGGATTCAACAGAACTGTGTCTTACTAG 3883

  scaffold34|si      98534 ATAATGGTCTCACTGAGACTCAATGACTAGTACTTGATTCTCTTGTGATA 98583
                                                                           v 
  scaffold60|si       3884 ATAATGGTCTCACTGAGACTCAATGACTAGTACTTGATTCTCTTGTGAGA 3933

  scaffold34|si      98584 ACTTCTGACGGTTTACCTTCAAACTTATCAATGGAGAACACATATGGTGT 98633
                                                i v     v                    
  scaffold60|si       3934 ACTTCTGACGGTTTACCTTCAGAATTATCCATGGAGAACACATATGGTGT 3983

  scaffold34|si      98634 CCACAAGGAAGGACTCTTAGAGTCACCGAAACACGTGGGTCTTTTTGCTA 98683
                              i                                              
  scaffold60|si       3984 CCATAAGGAAGGACTCTTAGAGTCACCGAAACACGTGGGTCTTTTTGCTA 4033

  scaffold34|si      98684 AAGACAACGGGATGACCATAGGTAGTGCACATACGTGTTGCACAACAAAC 98733
                                                            i                
  scaffold60|si       4034 AAGACAACGGGATGACCATAGGTAGTGCACATATGTGTTGCACAACAAAC 4083

  scaffold34|si      98734 CATAAAATAAGCCTCATAATCATATGAGCACAACAACACAAAGGATCCAC 98783
                                                 i         vv    v   v       
  scaffold60|si       4084 CATAAAATAAGCCTCATAATCACATGAGCACACGAACAAAAACGATCCAC 4133

  scaffold34|si      98784 AACCTTTGTTCTTGTAAAACCACAGCATATAGAATTGTGAGTATCCCTAG 98833
                                                                             
  scaffold60|si       4134 AACCTTTGTTCTTGTAAAACCACAGCATATAGAATTGTGAGTATCCCTAG 4183

  scaffold34|si      98834 TTAAACAGGAATAACATCTCACAC-ACCGGATAAGTTAAACATGAACATC 98882
                                        v          - vv        i             
  scaffold60|si       4184 TTAAACAGGAATACCATCTCACACAAAAGGATAAGTCAAACATGAACATC 4233

  scaffold34|si      98883 TCTATTGAGAGACATGAAGCATCTTGTTGGCATGCCATACAAAACAAATG 98932
                               i           v    i             v  i           
  scaffold60|si       4234 TCTACTGAGAGACATGTAGCACCTTGTTGGCATGCAATGCAAAACAAATG 4283

  scaffold34|si      98933 TAACACAGGCAGCTATACACAGAAATGTAGTATTGCTTCACTAGCTTAGA 98982
                           i   v  i v      i                i                
  scaffold60|si       4284 CAACTCAAGAAGCTATGCACAGAAATGTAGTATCGCTTCACTAGCTTAGA 4333

  scaffold34|si      98983 CAAATCCAAAGAGAAACACAGCTATTACGTTGTCAACATATCATGGAAAG 99032
                                               i                             
  scaffold60|si       4334 CAAATCCAAAGAGAAACACAACTATTACGTTGTCAACATATCATGGAAAG 4383

  scaffold34|si      99033 TTCACTTCTCCATGATGCTTGCTGTGAAGTCACAATATGGTTCCAAAAAC 99082
                                              i                         v    
  scaffold60|si       4384 TTCACTTCTCCATGATGCTCGCTGTGAAGTCACAATATGGTTCCATAAAC 4433

  scaffold34|si      99083 CATAAGATTAGAGTCAACAACTGTCTTTCAAAATATAAAAATTGGTACGC 99132
                                     v                v                      
  scaffold60|si       4434 CATAAGATTATAGTCAACAACTGTCTTACAAAATATAAAAATTGGTACGC 4483

  scaffold34|si      99133 ACATGCACATTTAATTATATTGCAATGTCATTACCACCAACAAAAGAGTT 99182
                                         v   i                               
  scaffold60|si       4484 ACATGCACATTTAAATATGTTGCAATGTCATTACCACCAACAAAAGAGTT 4533

  scaffold34|si      99183 ATACATGTACAGACCTCCCCCGAGGATCCTTGCTACAAAATACAAAAGGA 99232
                                              i                              
  scaffold60|si       4534 ATACATGTACAGACCTCCCTCGAGGATCCTTGCTACAAAATACAAAAGGA 4583

  scaffold34|si      99233 TATCATACACACTGAATCCGTACTCTTCATGGTACAAAAAGACATAGACG 99282
                                  v                                          
  scaffold60|si       4584 TATCATAAACACTGAATCCGTACTCTTCATGGTACAAAAAGACATAGACG 4633

  scaffold34|si      99283 TTGATGCTTGGACCTTCCAATGATTATAGTCAATACATTATGTATGACTT 99332
                               i                                             
  scaffold60|si       4634 TTGACGCTTGGACCTTCCAATGATTATAGTCAATACATTATGTATGACTT 4683

  scaffold34|si      99333 GACATTGTTAACTTGCCGATAGCTGACCCTTTGGGCAACTATTCCCATGG 99382
                           i        v                                        
  scaffold60|si       4684 AACATTGTTCACTTGCCGATAGCTGACCCTTTGGGCAACTATTCCCATGG 4733

  scaffold34|si      99383 ATACATAGGGGTGACAGAGCAAATTGAGGGACAATATACCAACACCAAGG 99432
                                       v           v  i           v     v    
  scaffold60|si       4734 ATACATAGGGGTTACAGAGCAAATAGAAGGACAATATACAAACACAAAGG 4783

  scaffold34|si      99433 ATTGCAGAAGATAACAAACAGAATATCTGTACTATCAGCACCTTCGTACC 99482
                                                                             
  scaffold60|si       4784 ATTGCAGAAGATAACAAACAGAATATCTGTACTATCAGCACCTTCGTACC 4833

  scaffold34|si      99483 TAGACCTGGTTCAATATCCACATTGTACACACATTGTGACAATTAAGGTG 99532
                                                             i               
  scaffold60|si       4834 TAGACCTGGTTCAATATCCACATTGTACACACATCGTGACAATTAAGGTG 4883

  scaffold34|si      99533 CAGTTTCAACACTACACTTTCGGACCATATGCATTTCATTTGGCTTCCCA 99582
                                        v                                    
  scaffold60|si       4884 CAGTTTCAACACTCCACTTTCGGACCATATGCATTTCATTTGGCTTCCCA 4933

  scaffold34|si      99583 GTGTAAGTCAACCAGAGTCTTCAAATATAAAAACCCAAAAGTGAATAACT 99632
                                                       v                 v   
  scaffold60|si       4934 GTGTAAGTCAACCAGAGTCTTCAAATATCAAAACCCAAAAGTGAATTACT 4983

  scaffold34|si      99633 ATCTAGAGTTCAACATCAACCAAATCATGGAGATGCTTGGCCTGCTGTAC 99682
                                                                             
  scaffold60|si       4984 ATCTAGAGTTCAACATCAACCAAATCATGGAGATGCTTGGCCTGCTGTAC 5033

  scaffold34|si      99683 CAATCATGGTCTTGTCAGCAGCTTCTAGTGGCACAATGTTTACCTAAACA 99732
                                                                             
  scaffold60|si       5034 CAATCATGGTCTTGTCAGCAGCTTCTAGTGGCACAATGTTTACCTAAACA 5083

  scaffold34|si      99733 AACACTCAGATGCCATTCACTCATACCTACTATGCAGTGCCTATCGCCTA 99782
                                                                             
  scaffold60|si       5084 AACACTCAGATGCCATTCACTCATACCTACTATGCAGTGCCTATCGCCTA 5133

  scaffold34|si      99783 AATGAAGTGTAGCAATCATAAGATGGAATTGTTGTTCGGCATTCCACTTT 99832
                               v                                             
  scaffold60|si       5134 AATGTAGTGTAGCAATCATAAGATGGAATTGTTGTTCGGCATTCCACTTT 5183

  scaffold34|si      99833 TGCACACACAGACTAAATCAACAGGAGACACCAGGCAACACCAAACCGAC 99882
                                                i                            
  scaffold60|si       5184 TGCACACACAGACTAAATCAATAGGAGACACCAGGCAACACCAAACCGAC 5233

  scaffold34|si      99883 CCAAAATTATCCTCATAAATTTATGGTCACATGGTCCGTGGAAAGCAATG 99932
                                                                             
  scaffold60|si       5234 CCAAAATTATCCTCATAAATTTATGGTCACATGGTCCGTGGAAAGCAATG 5283

  scaffold34|si      99933 CTTTAGTAAACAAAGGTCTTTTA-CCCGCACAAATATTCAGTCAATATAC 99981
                            -               v     -                   ii     
  scaffold60|si       5284 C-TTAGTAAACAAAGGTATTTTACCCCGCACAAATATTCAGTCGGTATAC 5332

  scaffold34|si      99982 CAGTGATACTTGGACTATCACAGACAGTATACGATAAGACAATCAGGGTT 100031
                                   v                                         
  scaffold60|si       5333 CAGTGATAATTGGACTATCACAGACAGTATACGATAAGACAATCAGGGTT 5382

  scaffold34|si     100032 GCACGCAGAAGTAAGTCAGG--ACAAGTTTGACATAGGAGAGTACAATCA 100079
                           i     i            i-- i         v                
  scaffold60|si       5383 ACACGCGGAAGTAAGTCAGAATATAAGTTTGACTTAGGAGAGTACAATCA 5432

  scaffold34|si     100080 AACCAGCTTTATCATAAGCCATGACAAATCTCCCTCTCCACAAAGAACTT 100129
                                                                    - v      
  scaffold60|si       5433 AACCAGCTTTATCATAAGCCATGACAAATCTCCCTCTCCAC-ATGAACTT 5481

  scaffold34|si     100130 ACACTTCATATACTACATAAAATAATATGTAGGTACAAAATGTCACAGGC 100179
                                                                  ii         
  scaffold60|si       5482 ACACTTCATATACTACATAAAATAATATGTAGGTACAAAGCGTCACAGGC 5531

  scaffold34|si     100180 AGCTTGCACATTTTAAACCTCAACAAGAACGGTTTTTCTGCAAGTCTGGC 100229
                                         v                                   
  scaffold60|si       5532 AGCTTGCACATTTTTAACCTCAACAAGAACGGTTTTTCTGCAAGTCTGGC 5581

  scaffold34|si     100230 TCGCAATCAGATTTTTTCCTCACAGAGGTTTTACTTTTCCGCGAGCCGCG 100279
                             ii v  i              v                       i  
  scaffold60|si       5582 TCATATTCGGATTTTTTCCTCACCGAGGTTTTACTTTTCCGCGAGCCACG 5631

  scaffold34|si     100280 CTAATTCTCCAATCGTGGAGGCAAGTGACATAGGCCAATTATCTACCTTA 100329
                                             i   i                           
  scaffold60|si       5632 CTAATTCTCCAATCGTGGGGGCGAGTGACATAGGCCAATTATCTACCTTA 5681

  scaffold34|si     100330 ACTGGTAAACCCAAAGAGGTTCCACCTGGAACCTCCAATGGTCCTCTTCC 100379
                                                   vv                        
  scaffold60|si       5682 ACTGGTAAACCCAAAGAGGTTCCAGGTGGAACCTCCAATGGTCCTCTTCC 5731

  scaffold34|si     100380 CTTTGTGTAACACAAAGGAAGTACAATAGTCATAAGATATTGTTTCTGAG 100429
                                                                             
  scaffold60|si       5732 CTTTGTGTAACACAAAGGAAGTACAATAGTCATAAGATATTGTTTCTGAG 5781

  scaffold34|si     100430 AAACAATATTCAAAAGACAATTTCTTTCTTGGGAAACACCCATATACATT 100479
                                                          i                  
  scaffold60|si       5782 AAACAATATTCAAAAGACAATTTCTTTCTTGAGAAACACCCATATACATT 5831

  scaffold34|si     100480 CTAGGTGTTTCTTGGACAAAATATCCAAGAGAGGATTTCTTTCTCAGAAA 100529
                                                                             
  scaffold60|si       5832 CTAGGTGTTTCTTGGACAAAATATCCAAGAGAGGATTTCTTTCTCAGAAA 5881

  scaffold34|si     100530 CCTTCTCATGGGACAGTTCCTGTTGGCAGTTGAGAGAAAAGGAGCAGTCA 100579
                                                                             
  scaffold60|si       5882 CCTTCTCATGGGACAGTTCCTGTTGGCAGTTGAGAGAAAAGGAGCAGTCA 5931

  scaffold34|si     100580 TGGAACTGCCCTAAATCACCTCCAATATCTAACAGGATCACCTGTGCTTG 100629
                                           i         v                       
  scaffold60|si       5932 TGGAACTGCCCTAAATTACCTCCAATCTCTAACAGGATCACCTGTGCTTG 5981

  scaffold34|si     100630 GTGATGCATGGATTACCTAGAGTACCATGCAATACCTATTTCAGTAGTGT 100679
                                               v                             
  scaffold60|si       5982 GTGATGCATGGATTACCTAGTGTACCATGCAATACCTATTTCAGTAGTGT 6031

  scaffold34|si     100680 AACTCTCATAATAAAAATCTTTCAACCACATGTATCTACCCGTTTACTAC 100729
                                      vv             v                       
  scaffold60|si       6032 AACTCTCATAAATAAAATCTTTCAACAACATGTATCTACCCGTTTACTAC 6081

  scaffold34|si     100730 ATAGATGA-AACTACATCAAAACGGCTTAGGTCA 100762
                               - i -       v                 
  scaffold60|si       6082 ATAG-TAACAACTACAGCAAAACGGCTTAGGTCA 6114

Matrix = 20p43g.matrix
Kimura (with divCpGMod) = 2.58
Transitions / transversions = 0.91 (81/89)
Gap_init rate = 0.01 (36 / 6112), avg. gap size = 1.14 (41 / 36)


2444 1.09 0.00 0.00 scaffold34|size735826 100763 101036 (633851) scaffold16|size1078160_(dbseq-nr_220)_[167428,173330]#LTR 83 356 (5547) m_b1014s001i53 114488

  scaffold34|si     100763 ATCTCACAATAATGGCAAGAACCAGCAAATAGCAAGAATAGGTTCACTAC 100812
                                    i                                        
  scaffold16|si         83 ATCTCACAACAATGGCAAGAACCAGCAAATAGCAAGAATAGGTTCACTAC 132

  scaffold34|si     100813 CCAGAAATACCATTTGGGGAATAATGCTTTATGTCATCAACTAATGACAT 100862
                                                                             
  scaffold16|si        133 CCAGAAATACCATTTGGGGAATAATGCTTTATGTCATCAACTAATGACAT 182

  scaffold34|si     100863 AAAGACATACCAGATCTGTGTAGGATCCTACACAGTTTCATTTTGTGCAA 100912
                                       v                                     
  scaffold16|si        183 AAAGACATACCATATCTGTGTAGGATCCTACACAGTTTCATTTTGTGCAA 232

  scaffold34|si     100913 TGAAGCATATTTGCTTCATTGCTGCTTGTTACTAGCAAACAACTTAACTC 100962
                                                                             
  scaffold16|si        233 TGAAGCATATTTGCTTCATTGCTGCTTGTTACTAGCAAACAACTTAACTC 282

  scaffold34|si     100963 ATAAAAATCAATCTACAACAACGTATCTACCGTTTACTACCTAATAATAA 101012
                                                                             
  scaffold16|si        283 ATAAAAATCAATCTACAACAACGTATCTACCGTTTACTACCTAATAATAA 332

  scaffold34|si     101013 ATTACATCGAAACGGCTTAGGTCA 101036
                                v                  
  scaffold16|si        333 ATTACCTCGAAACGGCTTAGGTCA 356

Matrix = 20p43g.matrix
Kimura (with divCpGMod) = 1.10
Transitions / transversions = 0.50 (1/2)
Gap_init rate = 0.00 (0 / 273), avg. gap size = 0.0 (0 / 0)


811 24.31 7.34 0.00 scaffold34|size735826 101589 101806 (633081) genome_4_3041#DNA 281 514 (0) m_b1014s001i54 114489

  scaffold34|si     101589 TTGACCAACTATCGAACT-TTCATCACTTGTTGATATAACGGAGATTGTA 101637
                                       i  v  -            ii    v ivi vv    i
  genome_4_3041        281 TTGACCAACTATTGACCTCTTCATCACTTGTCAATATTATCAATTTTGTG 330

  scaffold34|si     101638 GTCAACATATCAACAAGTATTGGAAA---AAGATGTTAGTAGTGACCAAT 101684
                             ii       i        vii   ---   vii   i  vii  ii  
  genome_4_3041        331 GTTGACATATCGACAAGTATAAAAAACAAAAGTCATTAATATCAACTGAT 380

  scaffold34|si     101685 GTCAACCAAAAATTTGATAGAAGGGCAAAATATGTACCTTTGCTGGTTGG 101734
                                       v ii          i      vv  ii v      i i
  genome_4_3041        381 GTCAACCAAAAAGTCAATAGAAGGGCGAAATATTGACTCTAGCTGGTCGA 430

  scaffold34|si     101735 CAGGCAATGGACCAC-ATTGA-CAAAAAAT----------TATCAACTAA 101772
                                v  vi     -  ii -        ----------    i  i  
  genome_4_3041        431 CAGGCTATCAACCACTATCAACCAAAAAATATCGACCAACTATCGACCAA 480

  scaffold34|si     101773 TCACCCAAAAAATGGCGAACTTGCCCATCTTGTT 101806
                            ii  i     v    i  v     ii     i 
  genome_4_3041        481 TTGCCTAAAAATTGGCAAAGTTGCCTGTCTTGCT 514

Matrix = 20p43g.matrix
Kimura (with divCpGMod) = 27.86
Transitions / transversions = 2.31 (37/16)
Gap_init rate = 0.02 (5 / 217), avg. gap size = 3.20 (16 / 5)


15 13.86 0.00 0.00 scaffold34|size735826 104027 104050 (630837) (CT)n#Simple_repeat 1 24 (0) m_b1014s252i0 114490

  scaffold34|si     104027 CTCTATCTCCTTCTCTCTCTCTCT 104050
                               v    ii             
  (CT)n#Simple_          1 CTCTCTCTCTCTCTCTCTCTCTCT 24

Matrix = Unknown
Transitions / transversions = 2.00 (2/1)
Gap_init rate = 0.00 (0 / 23), avg. gap size = 0.0 (0 / 0)


2438 21.52 6.73 1.60 scaffold34|size735826 104051 104763 (630124) rnd-1_family-300#Unknown 1 749 (1) m_b1014s001i55 114491

  scaffold34|si     104051 AGGGAACCATGAAAATCCTACCATTTCCCAGAAATTTTACGTGGC-ATCC 104099
                                     v      v   v i     ivi v  iv  v i  -   v
  rnd-1_family-          1 AGGGAACCATCAAAATCATACAACTTCCCGCGATTTCGACCTAGCCATCA 50

  scaffold34|si     104100 TACAAATGTTGTAGGATTTTCCTCCCTCCC-CAAAAAGAGAACTCCTTGA 104148
                                  v     v          v     -ii         i v     
  rnd-1_family-         51 TACAAATCTTGTATGATTTTCCTCGCTCCCGTGAAAAGAGAATTGCTTGA 100

  scaffold34|si     104149 TAACTGACCGGTTTTACGATGTCAGAAAGTTCTCT-CAAAAAAGAGGGAG 104197
                             vvv v  vv     i -  iv     v?    i- ii       v   
  rnd-1_family-        101 TATAAGCCCTCTTTTATG-TGCGAGAAACNTCTCCACGGAAAAGAGCGAG 149

  scaffold34|si     104198 GATAATCCTACAGTTGTTGTAGGATTACCCTCCCTCTCATT-TGC----- 104241
                             v    v    i? ?     v     i           ii-   -----
  rnd-1_family-        150 GAAAATCATACAANTNTTGTATGATTATCCTCCCTCTCACCGTGCCCCGT 199

  scaffold34|si     104242 -ACG------TTGAATACCCTTGATTGGGGCAATCGTGTGTTATGACACA 104284
                           -i  ------   ?           ?v           i   -- v  --
  rnd-1_family-        200 AGCGCATCCCTTGNATACCCTTGATNCGGGCAATCGTGCGTT--GCCA-- 245

  scaffold34|si     104285 TGCGTCACGCTCCTG-TCATGC-TCCC-TCCCCATCTGCTCCCTTATTAT 104331
                           -  i   i  v v  - v   v-    - iiii      v i vi vi i
  rnd-1_family-        246 -GCATCATGCACGTGCTAATGGGTCCCATTTTTATCTGCACTCACAACAC 294

  scaffold34|si     104332 TT-----CTCACCAT---CAATAAATATT-CTCATCA------------- 104359
                           v ----- v  v  i---   i v  vi - v     -------------
  rnd-1_family-        295 GTGCGTGCGCAACACATGCAACACATCCTGCACATCAATTGAATTANTTT 344

  scaffold34|si     104360 CCGCCGCCGCCGCCGCCGCTGCAATCTC-CCTCCCCCAAC-AAATAGTCG 104407
                                  i   ii    i i  iv vv -           -   i    -
  rnd-1_family-        345 CCGCCGCTGCCATCGCCACCGCGCTAACACCTCCCCCAACCAAACAGTC- 393

  scaffold34|si     104408 TCACCATTGCAGTTGCCTCCGCGCAACATGCCCAGAAGTA-ATG--GCC- 104453
                           -----  i   v i       vv  vv     i  vi ii- i --   -
  rnd-1_family-        394 -----ATCGCACTCGCCTCCGGTCACGATGCCTAGTGGCGCACGTCGCCA 438

  scaffold34|si     104454 GTGCAGGGGGTGGCGGGCGCATCAACCCACACGACCGTGAAACAGATGAT 104503
                            i ivii   i     v  v        i        i  ?     i  i
  rnd-1_family-        439 GCGTCAAGGGCGGCGGCCGGATCAACCCGCACGACCGCGANACAGACGAC 488

  scaffold34|si     104504 ACCACCCCCACAGTTGCTGGCCTGGGAATCTCCGCGCAGCACGCAGCTGC 104553
                                ?  v        v  v iv      ? v  iv i     ?     
  rnd-1_family-        489 ACCACNCCAACAGTTGCAGGGCCCGGAATCNCGGCAGAACACGCNGCTGC 538

  scaffold34|si     104554 GATCTTCACCACCGCAGCTCAAGGACTGAGTAAAAAGGTAAGAACTGAGC 104603
                           v        v  i  ?ivi        i                 v    
  rnd-1_family-        539 CATCTTCACGACTGCNAACCAAGGACTAAGTAAAAAGGTAAGAACGGAGC 588

  scaffold34|si     104604 ACAGGTCACGCATCCGTCGCTTCATCAACTTCCTGTTC-AGCAGTATCCC 104652
                               i  i  v              i           i- iv    i   
  rnd-1_family-        589 ACAGATCGCGAATCCGTCGCTTCATTAACTTCCTGTTTGAAGAGTACCCC 638

  scaffold34|si     104653 GTGATCTACGAGGAATGCACCATCCTTGTGTCCCAAGAAGCTCGATCCGA 104702
                           ivv                  i  ? i      vv    vv?  ?v ?  
  rnd-1_family-        639 AGCATCTACGAGGAATGCACCGTCNTCGTGTCCGCAGAACANCGNGCNGA 688

  scaffold34|si     104703 GCCCACAAACTACAACACAGAGAAGGACATGAGGGACCTTGTCTATTCTG 104752
                           ?     i  i  iv?   i  v        v         ?i   i    
  rnd-1_family-        689 NCCCACGAATTATTNCACGGACAAGGACATCAGGGACCTTNCCTACTCTG 738

  scaffold34|si     104753 GCCTTGACCCA 104763
                               i      
  rnd-1_family-        739 GCCTCGACCCA 749

Matrix = 20p43g.matrix
Kimura (with divCpGMod) = 21.65
Transitions / transversions = 1.07 (78/73)
Gap_init rate = 0.04 (31 / 712), avg. gap size = 1.94 (60 / 31)


4554 11.01 0.29 1.19 scaffold34|size735826 104460 105139 (629748) C rnd-1_family-280#Unknown (0) 1375 702 m_b1014s001i56 114492

  scaffold34|si     104460 GGGGTGGCGGGCGCATCAACCCACACGACCGTGAAACAGATGATACCACC 104509
                               i     v           i        i v   i  i  i     ?
C rnd-1_family-       1375 GGGGCGGCGGCCGCATCAACCCGCACGACCGCGCAACGGACGACACCACN 1326

  scaffold34|si     104510 CCCACAGTTGCTGGCCTGGGAATCTCCGCGCAGCACGCAGCTGCGATCTT 104559
                             ?  i  i  ?  v ii           iv ?           v     
C rnd-1_family-       1325 CCNACGGTCGCNGGGCCAGGAATCTCCGCAGANCACGCAGCTGCCATCTT 1276

  scaffold34|si     104560 CACCACCGCAGCTCAAGGACTGAGTAAAAAGGTAAGAACTGAGCACAGGT 104609
                              v  ?              i                 v        i 
C rnd-1_family-       1275 CACGACNGCAGCTCAAGGACTAAGTAAAAAGGTAAGAACGGAGCACAGAT 1226

  scaffold34|si     104610 CACGCATCCGTCGCTTCATCAACTTCCTGTTC-AGCAGTATCCCGTGATC 104658
                            i  v  i     ?     i           i- i?         ?v   
C rnd-1_family-       1225 CGCGAATTCGTCGNTTCATTAACTTCCTGTTTGAANAGTATCCCGNCATC 1176

  scaffold34|si     104659 TACGAGGAATGCACCATCCTTGTGTCCCAAGAAGCTCGATCCGAGCCCAC 104708
                                          i    i     ?      vv?  ?v    v     
C rnd-1_family-       1175 TACGAGGAATGCACCGTCCTCGTGTCNCAAGAACANCGNGCCGATCCCAC 1126

  scaffold34|si     104709 AAACTACAACACAGAGAAGGACATGAGGGACCTTGTCTATTCTGGCCTTG 104758
                           i      v    ?  ?        v        i i   i     ?  i 
C rnd-1_family-       1125 GAACTACTACACNGANAAGGACATCAGGGACCTCGCCTACTCTGGNCTCG 1076

  scaffold34|si     104759 ACCCACAATACATCCTTGCCTTTCTATCTGAGATGCACATCAAGGACAAT 104808
                               i  i   v             ?  i       i            i
C rnd-1_family-       1075 ACCCGCAGTACTTCCTTGCCTTTCTNTCCGAGATGCGCATCAAGGACAAC 1026

  scaffold34|si     104809 GGGAAGCACTCTTCTGTTTCAAACATCTCCAAGTTCTACGACGCCTTGAA 104858
                             ?              ?  v?                      ?? ?  
C rnd-1_family-       1025 GGNAAGCACTCTTCTGTNTCCNACATCTCCAAGTTCTACGACGCNNTNAA 976

  scaffold34|si     104859 GTTCGGGTCGAAGATAAGTAAGGGATTGCTGTCTGTCAATTTTTACGCTG 104908
                                 ?               i   i          i       i? i 
C rnd-1_family-        975 GTTCGGNTCGAAGATAAGTAAGAGATCGCTGTCTGTCGATTTTTATNCCG 926

  scaffold34|si     104909 AAGTTGACAAGTTCATTGCGTGCTACAAGAGAGAGCATGCATCTGCCAAA 104958
                               i    vi        ?                             i
C rnd-1_family-        925 AAGTCGACACATTCATTGCNTGCTACAAGAGAGAGCATGCATCTGCCAAG 876

  scaffold34|si     104959 AAGAATGGACAA-ACAGATGAAATGGAGGCTGATGCCATCAGCAGCACTC 105007
                                   i   -  i     i ?                          
C rnd-1_family-        875 AAGAATGGGCAACACGGATGAGANGGAGGCTGATGCCATCAGCAGCACTC 826

  scaffold34|si     105008 TTTTCAAGCTGTTGATGACCTGGGCCATAGACCATAGAAGAAGGTAACAT 105057
                                      i  ?    v    -------  i ?           ii-
C rnd-1_family-        825 TTTTCAAGCTGCTGNTGACATGGG-------CCGTNGAAGAAGGTAATG- 784

  scaffold34|si     105058 TTTTGTTTGGTGTTTCTCTATGCTCATGTGGCATCTAATGGCCTGTAGCA 105107
                                       i  i   ?    v           ?      i i    
C rnd-1_family-        783 TTTTGTTTGGTGCTTTTCTNTGCTGATGTGGCATCTNATGGCCCGCAGCA 734

  scaffold34|si     105108 TCAATGTTGACTGCTTGTCTTGACCTAACCCG 105139
                                              ?ivi v    ?i 
C rnd-1_family-        733 TCAATGTTGACTGCTTGTCNCTGCATAACNTG 702

Matrix = 20p43g.matrix
Kimura (with divCpGMod) = 8.69
Transitions / transversions = 2.36 (52/22)
Gap_init rate = 0.01 (10 / 679), avg. gap size = 1.00 (10 / 10)


3627 6.04 1.51 0.21 scaffold34|size735826 105128 105591 (629296) scaffold60|size524837_(dbseq-nr_150)_[42263,48465]#LTR 1 470 (5733) m_b1014s001i57 114493

  scaffold34|si     105128 TGACCTAACCCGTTTTGCTGTAGTTTCATCTATGTAGTAAACGGGTAGAT 105177
                                   v                                         
  scaffold60|si          1 TGACCTAAGCCGTTTTGCTGTAGTTTCATCTATGTAGTAAACGGGTAGAT 50

  scaffold34|si     105178 ACATGTTGTTGGAAAATATTTATTATGGGAGTTTAC-CTAACGAAGTAGG 105226
                                      i  i     v      i     -  -   vi   i    
  scaffold60|si         51 ACATGTTGTTGAAAGATATTAATTATGAGAGTT-ACACTACTGAAATAGG 99

  scaffold34|si     105227 TATTGCATGGTACCCCAAGTAATCCATGCACC-CCAACCACAAG--GTCC 105273
                                        v i i  i         i -    v    i --i   
  scaffold60|si        100 TATTGCATGGTACACTAGGTGATCCATGCATCACCAAGCACAGGTGATCC 149

  scaffold34|si     105274 TGTTAGAGATTGGAGGTAATTT-AGGGCAGTTCCATGACTGCTCCTTTTC 105322
                                            i    -                           
  scaffold60|si        150 TGTTAGAGATTGGAGGTGATTTTAGGGCAGTTCCATGACTGCTCCTTTTC 199

  scaffold34|si     105323 TCTCAACTGCCAACAGGAACTGTCCCATGAGAAGGTTTCTGAGAAAGAAA 105372
                                                                             
  scaffold60|si        200 TCTCAACTGCCAACAGGAACTGTCCCATGAGAAGGTTTCTGAGAAAGAAA 249

  scaffold34|si     105373 TCCTCTCTTGGATATTTTGTCCAAGAAACACCTAGAATGTATATGAGTGT 105422
                                                i                       i    
  scaffold60|si        250 TCCTCTCTTGGATATTTTGTCTAAGAAACACCTAGAATGTATATGGGTGT 299

  scaffold34|si     105423 TTCCCAAGAAAGAAATTGTCTTTTGAATATTGTTTCCCAGAAACAATATC 105472
                              i                                i             
  scaffold60|si        300 TTCTCAAGAAAGAAATTGTCTTTTGAATATTGTTTCTCAGAAACAATATC 349

  scaffold34|si     105473 TTATGACTATTGTACTTCCTTTGTCTTACACAAAGGGAAGAGGACCATTG 105522
                                                   v                         
  scaffold60|si        350 TTATGACTATTGTACTTCCTTTGTGTTACACAAAGGGAAGAGGACCATTG 399

  scaffold34|si     105523 GAGGTTCCAGGTGGAACCTCTTTGGGTTTACCAGTTAAGGTAGATATTTG 105572
                                    vv                                   v   
  scaffold60|si        400 GAGGTTCCACCTGGAACCTCTTTGGGTTTACCAGTTAAGGTAGATAATTG 449

  scaffold34|si     105573 GCCTATGTCA--TGTCTCTAC 105591
                                     --  i i i  
  scaffold60|si        450 GCCTATGTCACTTGCCCCCAC 470

Matrix = 20p43g.matrix
Kimura (with divCpGMod) = 6.34
Transitions / transversions = 2.11 (19/9)
Gap_init rate = 0.01 (6 / 463), avg. gap size = 1.33 (8 / 6)


4265 10.46 0.00 0.16 scaffold34|size735826 105583 106195 (628692) C rnd-1_family-280#Unknown (657) 718 107 m_b1014s001i58 114492

  scaffold34|si     105583 TGTCTCTACATAACCTGATGAGAGGCATATCTGATTCTATTGTGTTCAAG 105632
                               ?  i      ?   v   ?     ?        i  i  ?      
C rnd-1_family-        718 TGTCNCTGCATAACNTGAAGAGNGGCATNTCTGATTCCATCGTNTTCAAG 669

  scaffold34|si     105633 TATGATGAGACGAAAATGGACAAGACAGGTGAATTCGTGCAAGAGAAGAA 105682
                             i        i  i           ?  i  i  i  ?     i     
C rnd-1_family-        668 TACGATGAGACAAAGATGGACAAGACNGGCGAGTTTGTNCAAGAAAAGAA 619

  scaffold34|si     105683 TGTGTATTCAAACCCTTTGAAGGGGCGAGAACATTTGTGTGCCTTTACTG 105732
                                    v              ? ii             i        
C rnd-1_family-        618 TGTGTATTCCAACCCTTTGAAGGGNCAGGAACATTTGTGTGTCTTTACTG 569

  scaffold34|si     105733 CTTTGGGTTGTTACTTATCAATTAATTCTGAACAACTTGAGGGCAAAGAG 105782
                                  i  i     ?  v   ?       i ii          v    
C rnd-1_family-        568 CTTTGGGCTGCTACTTNTCCATTNATTCTGAGCGGCTTGAGGGCACAGAG 519

  scaffold34|si     105783 ATGTTCTTTGTCTGTCCAGGCTCACAGCTTCGTACTGCAGCGCAGTCTTT 105832
                            v ?        i    i         i ?  ?        ?   v    
C rnd-1_family-        518 AAGNTCTTTGTCCGTCCGGGCTCACAGTTNCGNACTGCAGCNCAGACTTT 469

  scaffold34|si     105833 TTCATTGCGAATAGGAGAGATTGCAAAGAGGAACTTTGAGACAGTCAGGA 105882
                            v      i   v  ?        ?      v i     ?          
C rnd-1_family-        468 TGCATTGCAAATTGGNGAGATTGCNAAGAGGTATTTTGANACAGTCAGGA 419

  scaffold34|si     105883 ACTACGTCCGTCTTTCACACTTCAACATCCATGGCCTCAGGAAGGGCAGC 105932
                                     i  i  ?                 ??             i
C rnd-1_family-        418 ACTACGTCCGCCTCTCNCACTTCAACATCCATGGNNTCAGGAAGGGCAGT 369

  scaffold34|si     105933 GGCACTCATGTTGCCTCTGCTACAACATGCCCTCCTCTTTTTACTTCGAT 105982
                                ?    i?     ?  i  ?  v           ?  i     i  
C rnd-1_family-        368 GGCACNCATGCNGCCTCNGCCACNACTTGCCCTCCTCTNTTCACTTCAAT 319

  scaffold34|si     105983 TGCATGCAGAGGAGAGTGGAGCATGGGTAAGATATTAGATGTGTATTTCC 106032
                                    ?  ?      ??      ?     ?i ?  i  ?     i 
C rnd-1_family-        318 TGCATGCAGNGGNGAGTGGNNCATGGGNAAGATNCTNGACGTNTATTTTC 269

  scaffold34|si     106033 AGCTTGCTGCAGGAGGCGACTATTACTTGGGCCAGCTTTTGAGTCTGAAA 106082
                            ii          ?  ?  i     i           ii          i
C rnd-1_family-        268 AATTTGCTGCAGGNGGNGATTATTATTTGGGCCAGCTCCTGAGTCTGAAG 219

  scaffold34|si     106083 GATCCCAACAGTGTCGAGTTTGCATTGCCTTGTCCACATTGGAAAGATCC 106132
                                     v              i   ?     ?  i     i   - 
C rnd-1_family-        218 GATCCCAACACTGTCGAGTTTGCATCGCCNTGTCCNCACTGGAAGGAT-C 170

  scaffold34|si     106133 GGATGCACCTATTGTGGCAAAAGCTATTGAATTGACATTTGGTAAAGTAT 106182
                            i       v      v ii i     i  i     ?        i    
C rnd-1_family-        169 GAATGCACCGATTGTGTCGGAGGCTATCGAGTTGACNTTTGGTAAGGTAT 120

  scaffold34|si     106183 TGCTCTTTCACGG 106195
                               i        
C rnd-1_family-        119 TGCTTTTTCACGG 107

Matrix = 20p43g.matrix
Kimura (with divCpGMod) = 10.41
Transitions / transversions = 3.92 (51/13)
Gap_init rate = 0.00 (1 / 612), avg. gap size = 1.00 (1 / 1)


915 23.60 3.42 4.61 scaffold34|size735826 106710 107060 (627827) rnd-1_family-315#Unknown 1 347 (244) m_b1014s001i59 114494

  scaffold34|si     106710 TCTTTTACAAGGGGAAATATTGGTGTGTCCCTGAGAACTTTGAACTGCCT 106759
                            i  i   vi   v  i              v   vvi    v i v   
  rnd-1_family-          1 TTTTCTACCGGGGTAAGTATTGGTGTGTCCCAGAGTCTTTTGCATTTCCT 50

  scaffold34|si     106760 AAGGAAACAAAGAGGTTGAATGGGTGGCGGATGTGGTTGTGTGGGCAAGT 106809
                            vv   i v  vv ?            ? i      i  ? v  vv i  
  rnd-1_family-         51 ACCGAAGCTAATCGNTTGAATGGGTGGNGAATGTGGCTGNGGGGTAAGGT 100

  scaffold34|si     106810 TGTTGTGAGT-AACAATGTGACTTATAAAGTGAAACCATTC-CGCTTGTT 106857
                                 i   -     --       i ?ii v  i  v   -i  -v i 
  rnd-1_family-        101 TGTTGTAAGTCAACAA--TGACTTACANGATCAAGCCTTTCATGC-AGCT 147

  scaffold34|si     106858 GACAGGGAAAGACTTG-CAC--AAGAAGCCCATTGAGCGG--GACCTGAC 106902
                           v vi  ?vv   i   -   --   i  ----   -   i--  vi ii 
  rnd-1_family-        148 CAAGGGNTCAGATTTGCCACGGAAGGAG----TTG-GCGAATGAGTTAGC 192

  scaffold34|si     106903 TACGAAGTGGCGGCCAATCTTCAGGATGATGGAGCAGTGTCCTTTGTT-- 106950
                           i  i      vi      i  i-                    vvi  --
  rnd-1_family-        193 CACAAAGTGGAAGCCAATTTTT-GGATGATGGAGCAGTGTCCTGGATTGG 241

  scaffold34|si     106951 TGATTTACCACAAAATGTGGATGAAAGTTTTGTTCAATCTTCTTTTTCAC 107000
                              --     vv i    v     iii         i         --- 
  rnd-1_family-        242 TGA--TACCAGCAGATGTCGATGAGGATTTTGTTCAGTCTTCTTTT---C 286

  scaffold34|si     107001 AT---ACATCAGAGTTTCTCAAGTCAAGAGCAGGCTACCTTTGGTAGAAG 107047
                             ---i  v    ? v   v   ivi vv  i     iv     v? v -
  rnd-1_family-        287 ATTCGGCAACAGANTATCTGAAGCAGACTGCGGGCTATATTTGGGNGCA- 335

  scaffold34|si     107048 AAGAATGATAGGG 107060
                              i    -    
  rnd-1_family-        336 AAGGATGA-AGGG 347

Matrix = 20p43g.matrix
Kimura (with divCpGMod) = 28.51
Transitions / transversions = 1.08 (41/38)
Gap_init rate = 0.07 (23 / 350), avg. gap size = 1.22 (28 / 23)


1855 17.04 2.22 1.47 scaffold34|size735826 107052 107456 (627431) rnd-1_family-512#Unknown 2 409 (81) m_b1014s001i60 114495

  scaffold34|si     107052 ATGATAGGGTTCTGTCTACATGGTCGGTTGGTACATGGAGTCGGATGATA 107101
                               ?        v  v  v      i i     v         ?vvi ?
  rnd-1_family-          2 ATGANAGGGTTCTTTCGACTTGGTCGATCGGTACTTGGAGTCGGNACGTN 51

  scaffold34|si     107102 CAACAAGGCATGATTGAGAAGTATGGTGCTGCCGCGGACAAGGCTGCTCT 107151
                              vi i iii          iiv   i    v            iiv  
  rnd-1_family-         52 CAAAGAAGTGCGATTGAGAAGCGGGGTACTGCGGCGGACAAGGCTATGCT 101

  scaffold34|si     107152 TCCGGATGCAACTGCACGGAACCAGCCTCACAAGGAGAAGATGACCTTTG 107201
                              v iv     v              ?      ii     v   ?    
  rnd-1_family-        102 TCCTGGAGCAACGGCACGGAACCAGCCNCACAAGAGGAAGAGGACNTTTG 151

  scaffold34|si     107202 TTTTGTATGGGGATGCGAGGGAAGATGGTCGTGTGAGAAGGCAGAATAAG 107251
                             v  i    ?     ?    v      ?  vi -v i    v       
  rnd-1_family-        152 TTGTGCATGGNGATGCNAGGGCAGATGGNCGGAT-CGGAGGCCGAATAAG 200

  scaffold34|si     107252 ACACCGAGGAGGCTGGCAATTGATCAGAGGAGAGAGGCAGTGGCAGATGC 107301
                           i    v        v vvi    vvi            i     ?     
  rnd-1_family-        201 GCACCTAGGAGGCTTGATGTTGAAAGGAGGAGAGAGGCGGTGGCNGATGC 250

  scaffold34|si     107302 TTTTGGAGATGCATTTGGAG-GGGTTGT---ACCTGCTTGGC-TGTTTGC 107346
                                       i     v - i     --- ii  vv    -     vv
  rnd-1_family-        251 TTTTGGAGATGCGTTTGGTGAGAGTTGTTTGATTTGGATGGCTTGTTTTG 300

  scaffold34|si     107347 TATTGTTTGTTGTACTGAGTGTGGGTTTTTATACCCGCTGCATAAAGGAA 107396
                              ii-     ?i -     i   i      - v         v v    
  rnd-1_family-        301 TATCA-TTGTTNCA-TGAGTATGGATTTTTA-AACCGCTGCATTATGGAA 347

  scaffold34|si     107397 TTGCAACCCCCTCAAT----GAGGTTAAGGGTTAGGTTGGCCGCAGGCTC 107442
                               -           ----                              
  rnd-1_family-        348 TTGC-ACCCCCTCAATCAAAGAGGTTAAGGGTTAGGTTGGCCGCAGGCTC 396

  scaffold34|si     107443 AGTTTTTTATGTTA 107456
                            - vv     v   
  rnd-1_family-        397 A-TGGTTTATTTTA 409

Matrix = 20p43g.matrix
Kimura (with divCpGMod) = 18.11
Transitions / transversions = 0.89 (32/36)
Gap_init rate = 0.02 (10 / 404), avg. gap size = 1.50 (15 / 10)

1096 21.41 8.98 6.59 scaffold34|size735826 107272 107761 (627126) rnd-1_family-147#Unknown 832 1332 (1) m_b1014s001i61 114495

  scaffold34|si     107272 TGATCAGAGGAGAGAGGCAGTGGCAGATGCTTTTGGAGATGCATTTGGAG 107321
                              v               v   ?v     ?       ?   i     ii
  rnd-1_family-        832 TGAACAGAGGAGAGAGGCACTGGNTGATGCNTTTGGAGNTGCGTTTGGGA 881

  scaffold34|si     107322 GGGTTGTACCTGCTTGGCTGTTTGCTATTGTTTGTTGTACTGAGTGTGGG 107371
                            i     ------- v i   --   --     v  iv i-- i  --- 
  rnd-1_family-        882 GAGTTGT-------TCGTTGT--GCT--TGTTTTTTAGAT--AATG---G 915

  scaffold34|si     107372 TTTTTATACCCGCTGCATAAAGGAATTGCAACCCC-CTCAATGAGGTTAA 107420
                             v v v v         v           v    -  ?  vv      i
  rnd-1_family-        916 TTGTAAAAACCGCTGCATTAAGGAATTGCACCCCCTCTNAAATAGGTTAG 965

  scaffold34|si     107421 GGGTTAGGTTGGCCGCAGGCTCAGTTTTTTATGTTAC---AAAGTTAGT- 107466
                               ?   i               i  vivv      ---         -
  rnd-1_family-        966 GGGTNAGGCTGGCCGCAGGCTCAGCTTGCATTGTTACATTAAAGTTAGTC 1015

  scaffold34|si     107467 ATGATTTTGATCCCAAAGTACATT----------TAATTTTCTTACGTTA 107506
                             i  v --i ii  ii i   i ----------      v -- i   -
  rnd-1_family-       1016 ATAATGT--GTTTCAGGGCACACTTTTGCTGTAATAATTTAC--ATGTT- 1060

  scaffold34|si     107507 AGTCTTCGAATTTTGTAA-GACAGTCTTTAT--------------GTGTT 107541
                           --  i  ivv   i  i -i i i i   i --------------  iv 
  rnd-1_family-       1061 --TCCTCATTTTTCGTGATAATAATTTTTGTTAGCCATAAATAGGGTAGT 1108

  scaffold34|si     107542 --TAAAGCATGACCTTTCTATCATGGC-AGA--CTTAGAGAATTCTGCCA 107586
                           --               i--  i  i -   --     iv vv ?v ii 
  rnd-1_family-       1109 AGTAAAGCATGACCTTTT--TCGTGACAAGACTCTTAGGTATGTNAGTTA 1156

  scaffold34|si     107587 TTACTTCGCGAGTTTTCTAAT-GGTAGTATCTTGTGA-ATCCTTTTTATC 107634
                           iv iv     -v    v v  -     v     i i -  vi     -  
  rnd-1_family-       1157 CGATGTCGCG-TTTTTGTCATAGGTAGAATCTTATAATATATTTTTT-TC 1204

  scaffold34|si     107635 ATGTGGCTAGAATGGCCTTTAAGTTTCACTTTTTCGACTTATTACCAG-- 107682
                            i     v  v   i  ?i   i   v v----v   v--     v  --
  rnd-1_family-       1205 ACGTGGCAAGTATGACCNCTAAATTTGAA----ACGAA--ATTACGAGAT 1248

  scaffold34|si     107683 -----CATATGTATGTCTTATACATATAAAGGTATTATCATCCTACAAGG 107727
                           -----i       viiv                   vi          iv
  rnd-1_family-       1249 TCTTTTATATGTAAACGTTATACATATAAAGGTATTTCCATCCTACAAAC 1298

  scaffold34|si     107728 TTTGTAGGATATACACGTGCGTATAGAGAGAGAG 107761
                                       v    v       v        
  rnd-1_family-       1299 TTTGTAGGATATTCACGAGCGTATATAGAGAGAG 1332

Matrix = 20p43g.matrix
Kimura (with divCpGMod) = 24.20
Transitions / transversions = 1.09 (51/47)
Gap_init rate = 0.09 (46 / 489), avg. gap size = 1.67 (77 / 46)


18 7.52 0.00 0.00 scaffold34|size735826 107768 107795 (627092) (TACAA)n#Simple_repeat 1 28 (0) m_b1014s252i1 114496

  scaffold34|si     107768 TACTATACAATATAATACAATACAATAC 107795
                              v        i               
  (TACAA)n#Simp          1 TACAATACAATACAATACAATACAATAC 28

Matrix = Unknown
Transitions / transversions = 1.00 (1/1)
Gap_init rate = 0.00 (0 / 27), avg. gap size = 0.0 (0 / 0)


16 13.64 0.00 3.03 scaffold34|size735826 110353 110386 (624501) (AAG)n#Simple_repeat 1 33 (0) m_b1014s252i2 114497

  scaffold34|si     110353 AAGAAGAAGACGAAAAAGAAGAAGCAAGCACAAG 110386
                                     v   i         -   v v   
  (AAG)n#Simple          1 AAGAAGAAGAAGAAGAAGAAGAAG-AAGAAGAAG 33

Matrix = Unknown
Transitions / transversions = 0.33 (1/3)
Gap_init rate = 0.03 (1 / 33), avg. gap size = 1.00 (1 / 1)


13 18.86 0.00 0.00 scaffold34|size735826 122649 122678 (612209) (CTG)n#Simple_repeat 1 30 (0) m_b1015s252i0 114498

  scaffold34|si     122649 CTGCTGCTGCCGCTTTTGATTCTGCTGCTG 122678
                                     i   vi  v v         
  (CTG)n#Simple          1 CTGCTGCTGCTGCTGCTGCTGCTGCTGCTG 30

Matrix = Unknown
Transitions / transversions = 0.67 (2/3)
Gap_init rate = 0.00 (0 / 29), avg. gap size = 0.0 (0 / 0)


538 2.69 16.81 1.54 scaffold34|size735826 124135 124247 (610640) C genome_6_6142#DNA (291) 390 261 m_b1015s001i0 114499

  scaffold34|si     124135 TACCAAC-CCTATGT--CCACTCT--ATA---CA---ATAC-CGCA-ATG 124171
                                  -       --       --   ---  ---  i -    -   
C genome_6_6142        390 TACCAACTCCTATGTGACCACTCTTAATAGCGCATATATGCACGCATATG 341

  scaffold34|si     124172 C-CGCATCCATTTGC--ACC-GCCACGGGTCAAAAGCTGGGCTTAAAGCC 124217
                            -             --   -                 --          
C genome_6_6142        340 CACGCATCCATTTGCGCACCTGCCACGGGTCAAAAGCT--GCTTAAAGCC 293

  scaffold34|si     124218 -TAAAAACTCCATTTA-GTAGGTATTTTGTGA 124247
                           -v              -        i      
C genome_6_6142        292 AAAAAAACTCCATTTAGGTAGGTATCTTGTGA 261

Matrix = 20p43g.matrix
Kimura (with divCpGMod) = 2.76
Transitions / transversions = 2.00 (2/1)
Gap_init rate = 0.12 (14 / 112), avg. gap size = 1.50 (21 / 14)


728 0.00 4.35 0.00 scaffold34|size735826 124261 124352 (610535) C genome_6_6142#DNA (585) 96 1 m_b1015s001i1 114499

  scaffold34|si     124261 ATTTTTGTCCTTATTTCAAGGATAAAAA-TTCGACGATTTCACCAATTTC 124309
                                                       -                     
C genome_6_6142         96 ATTTTTGTCCTTATTTCAAGGATAAAAAATTCGACGATTTCACCAATTTC 47

  scaffold34|si     124310 G-CCAGAATTTTT--ATCCTTGAAACAAGGATAAAATTTCGAGTAA 124352
                            -           --                               
C genome_6_6142         46 GGCCAGAATTTTTTTATCCTTGAAACAAGGATAAAATTTCGAGTAA 1

Matrix = 20p43g.matrix
Kimura (with divCpGMod) = 0.00
Transitions / transversions = 1.00 (0/0)
Gap_init rate = 0.03 (3 / 91), avg. gap size = 1.33 (4 / 3)


16 15.40 2.78 0.00 scaffold34|size735826 124770 124805 (610082) (TTCA)n#Simple_repeat 1 37 (0) m_b1015s252i1 114500

  scaffold34|si     124770 TTCATTCACTCTTTCTATC-TTCATTCATGCATTCAT 124805
                                   i  v   vv  -         v       
  (TTCA)n#Simpl          1 TTCATTCATTCATTCATTCATTCATTCATTCATTCAT 37

Matrix = Unknown
Transitions / transversions = 0.25 (1/4)
Gap_init rate = 0.03 (1 / 35), avg. gap size = 1.00 (1 / 1)


391 25.32 5.85 7.57 scaffold34|size735826 125254 125441 (609446) C genome_7_18053#DNA (26) 394 210 m_b1015s001i2 114501

  scaffold34|si     125254 GATTGTATAGATTGTGTTTTGTCAATTTTATTGACATATCTGTTTTTCAT 125303
                               i  -    -i       i i     i       v v         -
C genome_7_1805        394 GATTATA-AGAT-ATGTTTTGCCGATTTTGTTGACATTTGTGTTTTTCA- 348

  scaffold34|si     125304 CCTTTACAAAAATGACCAGCGATATCTGACATTCTAAAATCACCTGAAAT 125353
                           - i  ii    --------    vi v  vi       vv  i     v 
C genome_7_1805        347 -CCTTGTAAAA--------CGATCCCGGAGGTTCTAAACACATCTGAATT 307

  scaffold34|si     125354 CATATCTCCTTGACCACTGC----CACCCATATGCAT------CAGTTAC 125393
                           iivv        vii vv  ---- i        i  ------ v  v  
C genome_7_1805        306 TGATTCTCCTTGTTTAGAGCAACACGCCCATATGTATAGCTCCCCGTAAC 257

  scaffold34|si     125394 TCCAG-TGGTTGTTGTTAGGTATGAGCTGATGCCATAAAACTCACCACA 125441
                              i -      i  --  v i  ivvvi v   i          v   
C genome_7_1805        256 TCCGGTTGGTTGCTG--AGTTGTGGCAAAAAGCCGTAAAACTCACAACA 210

Matrix = 20p43g.matrix
Kimura (with divCpGMod) = 27.96
Transitions / transversions = 1.10 (23/21)
Gap_init rate = 0.09 (17 / 187), avg. gap size = 1.47 (25 / 17)


543 31.36 13.48 1.56 scaffold34|size735826 125486 125715 (609172) rnd-5_family-93#Unknown 1 257 (3157) m_b1015s001i3 114502

  scaffold34|si     125486 TCCAGACATTAATAAGTGCTGTTGTGAGACACACTCTTCTAGAAGCAGAA 125535
                                   v v iiivi  v    i  ii i  ii   vii  v  i   
  rnd-5_family-          1 TCCAGACAATCACGGTCGCAGTTGCGAAGCGCATCCTTACGGATGCGGAA 50

  scaffold34|si     125536 ATGCATTGATAGAGGAAGAGAAAGGGCAATGG--TGGGCAGGTCGGTGTA 125583
                            i  ii v  v  i ii   ----        --     v vii   vii
  rnd-5_family-         51 ACGCGCTTATTGAAGGGGAG----GGCAATGGCGTGGGCCGTCTGGTTCG 96

  scaffold34|si     125584 CTTGTGTTTGGTGGAGAAAACTCACCTTTC------------CA------ 125615
                               i i    i       iii      v ------------  ------
  rnd-5_family-         97 CTTGCGCTTGGCGGAGAAAGTCCACCTTGCGTGTTATCTGGTCAGAATGT 146

  scaffold34|si     125616 --------CAGCATGAGAGCACAC---TGGTGAGAATGCGAGTAGATTTG 125654
                           -------- v   i     i ii ---i  v  i v    v  vvii   
  rnd-5_family-        147 TTGTTTTGCCGCACGAGAGTATGCGAGCGGGGAAACTGCGCGTTTGCTTG 196

  scaffold34|si     125655 ATGATTTCTTGTTGAAGATAACAAAGGTTTTCCTTCTCAATTCTCAAAAT 125704
                              i  ivi      i   v  ii    i     iiv i      v   i
  rnd-5_family-        197 ATGGTTCGCTGTTGAGGATCACGGAGGTCTTCCTCTGCGATTCTCCAAAC 246

  scaffold34|si     125705 AGGAGCATGAG 125715
                            i         
  rnd-5_family-        247 AAGAGCATGAG 257

Matrix = 20p43g.matrix
Kimura (with divCpGMod) = 31.03
Transitions / transversions = 2.23 (49/22)
Gap_init rate = 0.04 (9 / 229), avg. gap size = 3.89 (35 / 9)


583 33.53 7.64 3.20 scaffold34|size735826 126234 126652 (608235) C rnd-1_family-207#DNA/TcMar-Tc2 (1) 520 84 m_b1015s001i4 114503

  scaffold34|si     126234 GCTCGCCTTTGAAAAAGAGGAAGAGTAGTAACATTTTCCCACTCATAACT 126283
                              i?  i     i v?      i iivi     i        iiivii?
C rnd-1_family-        520 GCTTNCCCTTGAAGATNAGGAAGGGCGTCAACATCTTCCCACTTGCCGTN 471

  scaffold34|si     126284 ATGGTCACCATGAGTGCAACATTGAAATGCTTTGTGTCCATGGATGATGC 126333
                            i    i viii  ? ------   vii    i     vi ? v   ?  
C rnd-1_family-        470 ACGGTCGCGGCAAGNG------TGACGCGCTTCGTGTCGGTNGTTGANGC 427

  scaffold34|si     126334 TCTCACATCAATTGATTTTGAACCTTTGAAATCAAGAGTATTGTTG---- 126379
                           ? v?i i vi i? vi  i vv  i  vivv  i  v  v?     ----
C rnd-1_family-        426 NCGNGCGTGGACNGTCTTCGCTCCCTTCGCTTCGAGCGTCNTGTTGGAGT 377

  scaffold34|si     126380 -GCACAATAA--GAAT----GTTT--CCTATATT---------ATCC--- 126408
                           - ?  i v  -- i  ----  i --i i  i  ---------i   ---
C rnd-1_family-        376 GGNACGAGAACGGGATNGGNGTCTGATCCATGTTCAGGACGTCGTCCAGG 327

  scaffold34|si     126409 TTTTGAA-----AACCTC--CTCTATTGTTGTGATGAAGCGGTTGGCACT 126451
                             ii vv-----   i  --  ii  ii ? i       ivv  ?   ii
C rnd-1_family-        326 TTCCGCCCCTCCAACTTCGNCTTCATCATNGCGATGAAGTCCTTNGCATC 277

  scaffold34|si     126452 GGTGTCCATTTCCTTGAAATGCATTTGTGTGGTATGTGTCATGGATTGGT 126501
                           ??iv   i     ?    i   v    ? i?  i  i  -------- v 
C rnd-1_family-        276 NNCCTCCGTTTCCNTGAAGTGCTTTTGNGCNGTGTGCGT--------GCT 235

  scaffold34|si     126502 AGATGTGGCCAACAGATCTCTCAAAATGGTGCATTCTAAGTTCCTTTCCT 126551
                           ivi  v ?  i ii    v vii  ii i  ? iiviv ii    viv  
C rnd-1_family-        234 GCGTGAGNCCGATGGATCGCGTGAAGCGATGNACCGCCAACTCCTGCGCT 185

  scaffold34|si     126552 TCTGTTGACTTATGTTTGAGTGCATGAAGAAGATGAACAGCCTCTCAACC 126601
                           ivvv i v   ? vi    i?  iv ?    ?ii ?i ?       ivv 
C rnd-1_family-        184 CGGCTCGTCTTNTCCTTGAANGCGGGNAGAANGCGNGCNGCCTCTCGCAC 135

  scaffold34|si     126602 TGTCATTCTCTTGGTGAGTTGAATACCCTGCTCTAGAAGTTGAAACATAA 126651
                           iii   i vv       ?     ii        vv i ?  vi   i i 
C rnd-1_family-        134 CACCATCCGGTTGGTGANTTGAACGCCCTGCTCGCGGANTTTGAACGTGA 85

  scaffold34|si     126652 A 126652
                            
C rnd-1_family-         84 A 84

Matrix = 20p43g.matrix
Kimura (with divCpGMod) = 37.80
Transitions / transversions = 1.96 (90/46)
Gap_init rate = 0.05 (22 / 418), avg. gap size = 2.09 (46 / 22)


264 21.42 1.75 1.75 scaffold34|size735826 126604 126660 (608227) C rnd-1_family-1352#Unknown (2) 107 51 m_b1015s001i5 114504

  scaffold34|si     126604 TCATTCTCTTGGTGAGTTGAATACCCTGCTCTAGAAGTTGA-AACATAAA 126652
                               i  v           i      i    vv i - i  -i  ii   
C rnd-1_family-        107 TCATCCTGTTGGTGAGTTGGATACCCCGCTCGCGGA-TCGAGGACGCAAA 59

  scaffold34|si     126653 TTCCTTCA 126660
                           i       
C rnd-1_family-         58 CTCCTTCA 51

Matrix = 20p43g.matrix
Kimura (with divCpGMod) = 19.16
Transitions / transversions = 3.00 (9/3)
Gap_init rate = 0.04 (2 / 56), avg. gap size = 1.00 (2 / 2)


256 12.50 0.00 0.00 scaffold34|size735826 127395 127434 (607453) C genome_7_18053#DNA (377) 43 4 m_b1015s001i7 114501

  scaffold34|si     127395 TTTAAAAGTATCTTTTGACATGTTGTGGGTCTTATACACC 127434
                              v                 v  vi        i     
C genome_7_1805         43 TTTTAAAGTATCTTTTGACATTTTCCGGGTCTTACACACC 4

Matrix = 20p43g.matrix
Kimura (with divCpGMod) = 11.03
Transitions / transversions = 0.67 (2/3)
Gap_init rate = 0.00 (0 / 39), avg. gap size = 0.0 (0 / 0)


11 20.55 5.13 0.00 scaffold34|size735826 128066 128104 (606783) (TGTCTC)n#Simple_repeat 1 41 (0) m_b1015s252i2 114505

  scaffold34|si     128066 TGGCTCTGTTACTGTC-CT-CCTCTTTCTCTGCGTCTGTCT 128104
                             v      iv     -  -i    v      iv       
  (TGTCTC)n#Sim          1 TGTCTCTGTCTCTGTCTCTGTCTCTGTCTCTGTCTCTGTCT 41

Matrix = Unknown
Transitions / transversions = 0.75 (3/4)
Gap_init rate = 0.05 (2 / 38), avg. gap size = 1.00 (2 / 2)


409 20.02 2.13 4.35 scaffold34|size735826 128552 128645 (606242) genome_12_1107#DNA 1 92 (195) m_b1015s001i9 114506

  scaffold34|si     128552 CTGGCCCAGTGCTGGAACTGGGACC-AATTTTTGCCCTATGCTGAAACTG 128600
                            i     v                 -      i    ii     i     
  genome_12_110          1 CCGGCCCCGTGCTGGAACTGGGACCGAATTTTCGCCCCGTGCTGGAACTG 50

  scaffold34|si     128601 GGACACTGAC-GTCCCACTGGTGATGAAAATTTCCCACCCTGATGC 128645
                               i i   - i   ----   v  iv v v v     v  iv  
  genome_12_110         51 GGACGCCGACAGCCCC----GTGCTGGCACTGTGCCACCATGGGGC 92

Matrix = 20p43g.matrix
Kimura (with divCpGMod) = 16.61
Transitions / transversions = 1.25 (10/8)
Gap_init rate = 0.06 (6 / 93), avg. gap size = 1.00 (6 / 6)

236 26.92 1.27 1.27 scaffold34|size735826 128602 128680 (606207) genome_7_7989#DNA 109 187 (390) m_b1015s001i10 114506

  scaffold34|si     128602 GACACTGACGTCCCACTGGTGATGAAAATTTCCC-ACCCTGATGCCTAAC 128650
                              v      -v ii          v v   vvi-       v v i vi
  genome_7_7989        109 GACCCTGACG-ACTGCTGGTGATGACATTTTGATGACCCTGAAGACCACT 157

  scaffold34|si     128651 TGTGAAGACACTTTGACAACCCTGACAACT 128680
                           v         i     ii  i    ii   
  genome_7_7989        158 GGTGAAGACATTTTGATGACTCTGATGACT 187

Matrix = 20p43g.matrix
Kimura (with divCpGMod) = 33.81
Transitions / transversions = 1.10 (11/10)
Gap_init rate = 0.03 (2 / 78), avg. gap size = 1.00 (2 / 2)


1799 11.07 0.40 0.00 scaffold34|size735826 128687 128939 (605948) C genome_11_16053#DNA (5) 419 166 m_b1015s001i11 114507

  scaffold34|si     128687 TAAGTTGGTGTTAGGGTATTTCACATTATAAGTCCGGTGGG-GTCAAGTT 128735
                              i i      vi   vv                      -   i i  
C genome_11_160        419 TAAATCGGTGTTTAGGTCATTCACATTATAAGTCCGGTGGGAGTCGAATT 370

  scaffold34|si     128736 CTTGACAATTGTTCTTTTCTGCTGGGCGGCCAGACTGATAACGCTAAACC 128785
                                  v                v i     vv    i  i      v 
C genome_11_160        369 CTTGACATTTGTTCTTTTCTGCTGCGTGGCCACCCTGACAATGCTAAAAC 320

  scaffold34|si     128786 ACAAAAAAATAGATTCTCCTTGATGTCAGCAACACGCCCATATGTGTAGC 128835
                              v                ii             i              
C genome_11_160        319 ACACAAAAATAGATTCTCCTCAATGTCAGCAACACACCCATATGTGTAGC 270

  scaffold34|si     128836 TCCCCATAACTCCTTCTAGTTGTGGAGTTCTGCCCGATGGTAGCTAATCA 128885
                                                        v                 v  
C genome_11_160        269 TCCCCATAACTCCTTCTAGTTGTGGAGTTATGCCCGATGGTAGCTAAACA 220

  scaffold34|si     128886 CACCACACATCACAGGCACATCCATGATACATCACATCAACAGCCTCATA 128935
                                       ii          i ii             v        
C genome_11_160        219 CACCACACATCATGGGCACATCCACGGCACATCACATCAACTGCCTCATA 170

  scaffold34|si     128936 ACAA 128939
                               
C genome_11_160        169 ACAA 166

Matrix = 20p43g.matrix
Kimura (with divCpGMod) = 10.77
Transitions / transversions = 1.33 (16/12)
Gap_init rate = 0.00 (1 / 252), avg. gap size = 1.00 (1 / 1)


303 17.92 1.45 2.94 scaffold34|size735826 128953 129021 (605866) C rnd-1_family-91#Unknown (1) 68 1 m_b1015s001i12 114508

  scaffold34|si     128953 ATCAAGTCCCTTTCAAA-TCTTAGTTGTATGGGAAAATGAGCCAACTTTT 129001
                                 viii       -          i v     v      i--    
C rnd-1_family-         68 ATCAAGATTTTTTCAAAATCTTAGTTGTGTTGGAAACTGAGCCG--TTTT 21

  scaffold34|si     129002 CTTCTTCTCCTCCATCTCCT 129021
                             i     i    v   i  
C rnd-1_family-         20 CTCCTTCTTCTCCTTCTTCT 1

Matrix = 20p43g.matrix
Kimura (with divCpGMod) = 19.03
Transitions / transversions = 2.00 (8/4)
Gap_init rate = 0.04 (3 / 68), avg. gap size = 1.00 (3 / 3)

337 8.62 1.69 1.69 scaffold34|size735826 128963 129021 (605866) C rnd-1_family-117#Unknown (2) 60 2 m_b1015s001i13 114508

  scaffold34|si     128963 TTTCAAA-TCTTAGTTGTATGGGAAAATGAGCCAACTTTTCTTCTTCTCC 129011
                                  -            v     v      -?       i     i 
C rnd-1_family-         60 TTTCAAAATCTTAGTTGTATTGGAAACTGAGCC-NCTTTTCTCCTTCTTC 12

  scaffold34|si     129012 TCCATCTCCT 129021
                              v      
C rnd-1_family-         11 TCCTTCTCCT 2

Matrix = 20p43g.matrix
Kimura (with divCpGMod) = 9.33
Transitions / transversions = 0.67 (2/3)
Gap_init rate = 0.03 (2 / 58), avg. gap size = 1.00 (2 / 2)


343 8.19 2.20 1.09 scaffold34|size735826 129944 130489 (604398) (CTC)n#Simple_repeat 1 552 (0) c_b1015s251i0 114509

  scaffold34|si     129944 CTCCTCCTTCCTCCTCCTCTTCCTCCTCTTCCTCCTCCTCCTCCTCCTCC 129993
                                  -           i        i                     
  (CTC)n#Simple          1 CTCCTCC-TCCTCCTCCTCCTCCTCCTCCTCCTCCTCCTCCTCCTCCTCC 49

  scaffold34|si     129994 T-CTCTTCCTCTTCTTCCTCCTCCTCCTCCTCCTCCTCCTCCTCCTCCT- 130041
                            -   i     i  i                                  -
  (CTC)n#Simple         50 TCCTCCTCCTCCTCCTCCTCCTCCTCCTCCTCCTCCTCCTCCTCCTCCTC 99

  scaffold34|si     130042 CTCCT-CTCCTCCTCCTCCCTCCTCCTCCTCC-CCTCCTCC-CCTCCTCC 130088
                                -           -              -        -        
  (CTC)n#Simple        100 CTCCTCCTCCTCCTCCT-CCTCCTCCTCCTCCTCCTCCTCCTCCTCCTCC 148

  scaffold34|si     130089 CCCTCCTCCTCCTCCTCCTCCTCCTCCTCCTCCTCCTCCCCCTCCTCC-C 130137
                           i                                      i        - 
  (CTC)n#Simple        149 TCCTCCTCCTCCTCCTCCTCCTCCTCCTCCTCCTCCTCCTCCTCCTCCTC 198

  scaffold34|si     130138 C-CCTCCTCCT-CTCCTCCTCCTTCCTCCT-CTCCTCCCTCCTCCTCCTC 130184
                            -         -          -       -     -             
  (CTC)n#Simple        199 CTCCTCCTCCTCCTCCTCCTCC-TCCTCCTCCTCCT-CCTCCTCCTCCTC 246

  scaffold34|si     130185 CTCCCCCTCCTCCTCCTCCTCCTCCTCCCTCCTCC-CCTCCTCC-CCTCC 130232
                               i                     -        -        -     
  (CTC)n#Simple        247 CTCCTCCTCCTCCTCCTCCTCCTCCT-CCTCCTCCTCCTCCTCCTCCTCC 295

  scaffold34|si     130233 TCCTCCTCCTCCTCCTCCTCCTCCTCCTCCTCCTCCTCCTCCTCCCCCTC 130282
                                                                        i    
  (CTC)n#Simple        296 TCCTCCTCCTCCTCCTCCTCCTCCTCCTCCTCCTCCTCCTCCTCCTCCTC 345

  scaffold34|si     130283 CTCCTCCTCC-CCTCCCTCCTCCTCCCCCTCCTCCCCCCCCTCCCCCCCC 130331
                                     -   -           i        i  i     i  i  
  (CTC)n#Simple        346 CTCCTCCTCCTCCT-CCTCCTCCTCCTCCTCCTCCTCCTCCTCCTCCTCC 394

  scaffold34|si     130332 TCCTCATTGTCCCCCTCCTCCTGTTCCTCCTCTTCCTCCTCTTCCTCCTG 130381
                                v iv   i         vi        i        i       v
  (CTC)n#Simple        395 TCCTCCTCCTCCTCCTCCTCCTCCTCCTCCTCCTCCTCCTCCTCCTCCTC 444

  scaffold34|si     130382 TTCCTCCTGTTCATCCTGTTCCTCCTGTTCCTCCTCTTCCTCCTGTTCCT 130431
                           i       vi  v    vi       vi        i       vi    
  (CTC)n#Simple        445 CTCCTCCTCCTCCTCCTCCTCCTCCTCCTCCTCCTCCTCCTCCTCCTCCT 494

  scaffold34|si     130432 CCTGTTCCTCCTCTTCCTCCTCTTCCTCCTCTTCCTCCTCTTCCTCCTCT 130481
                              vi        i        i        i        i        i
  (CTC)n#Simple        495 CCTCCTCCTCCTCCTCCTCCTCCTCCTCCTCCTCCTCCTCCTCCTCCTCC 544

  scaffold34|si     130482 TCCTCCTC 130489
                                   
  (CTC)n#Simple        545 TCCTCCTC 552

Matrix = Unknown
Transitions / transversions = 3.10 (31/10)
Gap_init rate = 0.03 (18 / 545), avg. gap size = 1.00 (18 / 18)


568 23.38 0.64 1.94 scaffold34|size735826 130592 130748 (604139) rnd-1_family-52#Unknown 14 168 (19) m_b1015s001i14 114510

  scaffold34|si     130592 TTTTTACCTTTTACCAGTATAGGCATGTCAATAATGTGA-AAAACAAAAT 130640
                               i  i    i   ?v i   i iv  v i?i iv v-?  i i  v 
  rnd-1_family-         14 TTTTCACTTTTTGCCANAACAGGTACTTCCACNGTAAGCTNAAGCGAACT 63

  scaffold34|si     130641 TATCTGTAAATATTTAATTTTTCAATTTGATGTACATGGGCAGTAATAGT 130690
                             i         v          iiv    i         i   v  ---
  rnd-1_family-         64 TACCTGTAAATAATTAATTTTTCGGGTTGACGTACATGGGTAGTCAT--- 110

  scaffold34|si     130691 TTTGTTTTGATTATTGCTTACCTTTAAAATTATATCTTGTTTCCAAAATG 130740
                           iv         ivi  i                     i    v      
  rnd-1_family-        111 CATGTTTTGATCTCTGTTTACCTTTAAAATTATATCTTATTTCAAAAATG 160

  scaffold34|si     130741 AGCATGAT 130748
                           i  ii ? 
  rnd-1_family-        161 GGCGCGNT 168

Matrix = 20p43g.matrix
Kimura (with divCpGMod) = 25.13
Transitions / transversions = 2.00 (24/12)
Gap_init rate = 0.03 (4 / 156), avg. gap size = 1.00 (4 / 4)


2152 14.67 0.30 0.00 scaffold34|size735826 130805 131138 (603749) genome_5_5679#DNA 1 335 (100) m_b1015s001i15 114511

  scaffold34|si     130805 AAACACGTCTTATAGGTGCACACAAATATAGAAAAGATTCACTTTGGTGG 130854
                               v  vi                  i  v       v  i        
  genome_5_5679          1 AAACCCGGTTTATAGGTGCACACAAATGTACAAAAGATACATTTTGGTGG 50

  scaffold34|si     130855 AACTTATAATGTGGCCCAAGTTAGCATATTTCACACAATAAAAAATTATT 130904
                                     vi   v           v   v    i  i          
  genome_5_5679         51 AACTTATAATCCGGCGCAAGTTAGCATTTTTAACACGATGAAAAATTATT 100

  scaffold34|si     130905 GGTATC-TGTACAGCTTACCCTATTTACCTCGAGGTAACCATATTGTACC 130953
                                 - v    i                 v     i  v         
  genome_5_5679        101 GGTATCGTTTACAACTTACCCTATTTACCTCCAGGTAGCCTTATTGTACC 150

  scaffold34|si     130954 CCTGCCACCTTTTTGCCTCCATTGCTCTTCCATGCTGTCTACCCCTTGTT 131003
                              v  i  v                             i        vi
  genome_5_5679        151 CCTCCCGCCATTTTGCCTCCATTGCTCTTCCATGCTGTCCACCCCTTGAC 200

  scaffold34|si     131004 CACCCTTCTGCCATCTGCATGAGTTCTGTGTTGTCTTTCGATGGCGTTGG 131053
                                v  ii    v   ii     v    v      i   ii vi i  
  genome_5_5679        201 CACCCGTCCACCATGTGCGCGAGTTGTGTGGTGTCTTCCGACAGAATCGG 250

  scaffold34|si     131054 AGGTTTCTTGGCAACTATCCCGAGTTACGGGGAGCAATACATATGGAATA 131103
                                   i                i   v     i          ivv 
  genome_5_5679        251 AGGTTTCTCGGCAACTATCCCGAGTCACGCGGAGCGATACATATGGGCAA 300

  scaffold34|si     131104 ATTGCTGTTAAGAAGGGGATACTATCCTCGATGGT 131138
                                              v    i   i      
  genome_5_5679        301 ATTGCTGTTAAGAAGGGGAAACTACCCTTGATGGT 335

Matrix = 20p43g.matrix
Kimura (with divCpGMod) = 13.71
Transitions / transversions = 1.13 (26/23)
Gap_init rate = 0.00 (1 / 333), avg. gap size = 1.00 (1 / 1)


271 27.18 0.81 5.04 scaffold34|size735826 131036 131159 (603728) C genome_7_16385#DNA (236) 206 88 m_b1015s001i16 114512

  scaffold34|si     131036 GTCTTTCGATGGCGTTGGAGGTTTCTTGGCAACTATCCCGAGTTACGGGG 131085
                             i     --  iv i   v  vv  i      i v  v       v   
C genome_7_1638        206 GTTTTTCG--GGTTTCGGACGTAACTCGGCAACCAGCCGGAGTTACTGGG 159

  scaffold34|si     131086 AGCAATACATATGGAATAATTGCTGTTAAGAAGGGGATACTATCCTCGAT 131135
                              v i        ivvvi     vv i   v  i  v  -i ii --  
C genome_7_1638        158 AGCTACACATATGGGCGTGTTGCTCGTGAGACGGAGAAAC-GTTTT--AT 112

  scaffold34|si     131136 G-GTATGTACATGGAATTAGCTCGG 131159
                            -  - v v    i v         
C genome_7_1638        111 GTGT-TCTCCATGAACTTAGCTCGG 88

Matrix = 20p43g.matrix
Kimura (with divCpGMod) = 30.18
Transitions / transversions = 0.78 (14/18)
Gap_init rate = 0.06 (7 / 123), avg. gap size = 1.00 (7 / 7)


2837 6.87 0.27 0.82 scaffold34|size735826 131686 132052 (602835) C scaffold360|size312727_(dbseq-nr_717)_[58593,65069]#LTR/Gypsy (6061) 416 52 m_b1015s001i17 114513

  scaffold34|si     131686 TGACCTGAGCCGAAA-TCGTCGTAAAAAATATCACGCGAAAATTATAGGT 131734
                                          - v                   i            
C scaffold360|s        416 TGACCTGAGCCGAAAATGGTCGTAAAAAATATCACGCAAAAATTATAGGT 367

  scaffold34|si     131735 AGTCTCGACAGGTGTCGAAGATTTGATTTTATGAGCTATATTTGATACAA 131784
                              i                   i                   v      
C scaffold360|s        366 AGTTTCGACAGGTGTCGAAGATTCGATTTTATGAGCTATATTTTATACAA 317

  scaffold34|si     131785 TTGTGAGGATGGAAGGGCAGTGGAACTGCATTTCCAATCCAAACAATGCA 131834
                                         i               i -   i       i     
C scaffold360|s        316 TTGTGAGGATGGAAAGGCAGTGGAACTGCACT-CCAGTCCAAACGATGCA 268

  scaffold34|si     131835 AACGATCATTGTGTAGATTTCTACACAATATGGTATGTTTATACCCTTCT 131884
                                            i                     i          
C scaffold360|s        267 AACGATCATTGTGTAGACTTCTACACAATATGGTATGTTCATACCCTTCT 218

  scaffold34|si     131885 CAAGGATGTTTAGATCTTCCTCAAGGGTGTTCGCTTGTTTGGGGTTCTGA 131934
                           i  i      i                     v                 
C scaffold360|s        217 TAAAGATGTTCAGATCTTCCTCAAGGGTGTTCTCTTGTTTGGGGTTCTGA 168

  scaffold34|si     131935 ACTTCAGTGTTGGGGAGTCCATGCCGTCGGGAGGTGGACTCTCCTACTGG 131984
                                vi                   i                     v 
C scaffold360|s        167 ACTTCCATGTTGGGGAGTCCATGCCGCCGGGAGGTGGACTCTCCTACTTG 118

  scaffold34|si     131985 AGAGTCCTGAGAATGCTCCATTTAGGTTTTGTACCCAGGGGTACAAAAAA 132034
                           - i                                         -     
C scaffold360|s        117 -GGGTCCTGAGAATGCTCCATTTAGGTTTTGTACCCAGGGGTAC-AAAAA 70

  scaffold34|si     132035 GGCTGCTTCTTGGCCTAT 132052
                                v   v  vi i  
C scaffold360|s         69 GGCTGATTCATGCTCCAT 52

Matrix = 20p43g.matrix
Kimura (with divCpGMod) = 6.70
Transitions / transversions = 2.12 (17/8)
Gap_init rate = 0.01 (4 / 366), avg. gap size = 1.00 (4 / 4)

527 8.33 1.39 0.00 scaffold34|size735826 131997 132068 (602819) C scaffold41|size688885_(dbseq-nr_738)_[243717,250168]#LTR/Gypsy (357) 6095 6023 m_b1015s001i18 114513

  scaffold34|si     131997 ATGCTCCATTTAGGTTTTGTACCCAGGGGTACAAAAAAGGCTGCTTCTTG 132046
                                                                v     v      
C scaffold41|si       6095 ATGCTCCATTTAGGTTTTGTACCCAGGGGTACAAAAATGGCTGATTCTTG 6046

  scaffold34|si     132047 GCCTATGTCACCC-CTTCGACAA 132068
                                      i - ii v    
C scaffold41|si       6045 GCCTATGTCACTCGCCCCCACAA 6023

Matrix = 20p43g.matrix
Kimura (with divCpGMod) = 8.85
Transitions / transversions = 1.00 (3/3)
Gap_init rate = 0.01 (1 / 71), avg. gap size = 1.00 (1 / 1)

549 3.17 0.00 0.00 scaffold34|size735826 131997 132059 (602828) C scaffold360|size312727_(dbseq-nr_717)_[58593,65069]#LTR/Gypsy (356) 6121 6059 m_b1015s001i19 114513

  scaffold34|si     131997 ATGCTCCATTTAGGTTTTGTACCCAGGGGTACAAAAAAGGCTGCTTCTTG 132046
                                                                      v      
C scaffold360|s       6121 ATGCTCCATTTAGGTTTTGTACCCAGGGGTACAAAAAAGGCTGATTCTTG 6072

  scaffold34|si     132047 GCCTATGTCACCC 132059
                                      i 
C scaffold360|s       6071 GCCTATGTCACTC 6059

Matrix = 20p43g.matrix
Kimura (with divCpGMod) = 3.25
Transitions / transversions = 1.00 (1/1)
Gap_init rate = 0.00 (0 / 62), avg. gap size = 0.0 (0 / 0)


13 20.98 2.44 2.44 scaffold34|size735826 133764 133804 (601083) (GAAGA)n#Simple_repeat 1 41 (0) m_b1015s252i3 114514

  scaffold34|si     133764 GAA-AGAAGAGAAGAGAAAGGAAGTGGTAAAGAAGATGAGAG 133804
                              -              ii    -i v i      vi    
  (GAAGA)n#Simp          1 GAAGAGAAGAGAAGAGAAGAGAAG-AGAAGAGAAGAGAAGAG 41

Matrix = Unknown
Transitions / transversions = 2.50 (5/2)
Gap_init rate = 0.05 (2 / 40), avg. gap size = 1.00 (2 / 2)


626 18.10 9.71 2.13 scaffold34|size735826 134255 134429 (600458) C scaffold210|size504517_(dbseq-nr_77)_[279511,285866]#LTR/Gypsy (5925) 431 244 m_b1015s001i20 114515

  scaffold34|si     134255 GATGGGCTGATGTTCCAGAA------GCTC---TTGATGATGAATTGAT- 134294
                                i v  i v    i  ------    --- v i v  v       -
C scaffold210|s        431 GATGGACAGACGGTCCAAAAAAATTCGCTCGAGTAGGTTATCAATTGATA 382

  scaffold34|si     134295 -----CTAAGCCAAAGCGTA-TTTAAAAAGTATTGTAGAATACTTTTCAG 134338
                           -----       i  iv   -        i v      vv i        
C scaffold210|s        381 GTGACCTAAGCCGAAAAGTAGTTTAAAAAATCTTGTAGTTTGCTTTTCAG 332

  scaffold34|si     134339 CTTT-TGTTTTTGTGTGTGAGTTACTTTACTTCCAATTGTGAAGTATCAA 134387
                               - i        ----     v    v  v  v       vv v   
C scaffold210|s        331 CTTTGTATTTTTGTG----AGTTAGTTTAGTTACATTTGTGAATGAGCAA 286

  scaffold34|si     134388 AACACCATGATGAAGCAAACATGCTTCATAATGTCAAAACAA 134429
                                            i v         vi  vv       
C scaffold210|s        285 AACACCATGATGAAGCAGAAATGCTTCATTGTGAAAAAACAA 244

Matrix = 20p43g.matrix
Kimura (with divCpGMod) = 19.38
Transitions / transversions = 0.55 (11/20)
Gap_init rate = 0.06 (10 / 174), avg. gap size = 2.10 (21 / 10)

24871 13.58 3.62 0.86 scaffold34|size735826 134291 138353 (596534) C scaffold54|size513971_(dbseq-nr_161)_[292804,299259]#LTR/Gypsy (0) 6456 2283 m_b1015s001i21 114515

  scaffold34|si     134291 TGATCTAAGCCAAAGCGTATTTAAAAAGTATTG-TAGAATACTTTTCAGC 134339
                              i      ii  iv     -     i v   - i i---         
C scaffold54|si       6456 TGACCTAAGCTGAAAAGTATT-AAAAAATCTTGGTGGG---CTTTTCAGC 6411

  scaffold34|si     134340 TTTTGTT-TTTGTGTGTGAGTTACTTTACTTCCAATTGTGAAGTATCAA- 134387
                              -   -   ---         v    vv  vv        v  v   -
C scaffold54|si       6410 TTT-GTTATTT---TGTGAGTTAATTTAGATCATATTGTGAATTAACAAT 6365

  scaffold34|si     134388 --AACA-------CCATGATGAAGCAAACATGCTTCATAATGTCAAAACA 134428
                           -- v  -------                         vv  v      i
C scaffold54|si       6364 CCACCATGATGAACCATGATGAAGCAAACATGCTTCATTTTGGCAAAACG 6315

  scaffold34|si     134429 AGACCATGTAGGATTCTACATGGATTTGATATGTTT--GTGCTAATGCCA 134476
                            i         iiv  ivii i  vi  i  ii   --         v  
C scaffold54|si       6314 AAACCATGTAGAGATCCCTGTAGAACTGGTACATTTCAGTGCTAATGACA 6265

  scaffold34|si     134477 CAAAGAGA---------TGTTGTGCAG-----G--TTCCACATGCATCT- 134509
                             iv    --------- i iv i   ----- --i  i  - v     -
C scaffold54|si       6264 CAGTGAGAGCTCTCCTGTATCTTACAGTGATGGATCTCTAC-TTCATCTT 6216

  scaffold34|si     134510 -----GGTATGGCTCCAATGTCATTAGTTAATGACATAAAGCATTTTGTC 134554
                           ----- i i   v i vi     v  v  vv    vi i    ii  i  
C scaffold54|si       6215 CAAGTGATGTGGATTCTGTGTCAGTATTTCCTGACTCAGAGCACCTTATC 6166

  scaffold34|si     134555 CCAAATGGCATTTTTGGGTAATGAAGCAATTCTTGCTTTATTAGCAAGAC 134604
                                   i                i           v -          
C scaffold54|si       6165 CCAAATGGTATTTTTGGGTAATGAAACAATTCTTGCTAT-TTAGCAAGAC 6117

  scaffold34|si     134605 T-TGGATCTTTGAGGGATGTTGAGCATCTCCTGAGAAATTAAAGGTATCT 134653
                            -iii v   v i       iv          i         i       
C scaffold54|si       6116 TGCAAAACTTAGGGGGATGTCCAGCATCTCCTAAGAAATTAAGGGTATCT 6067

  scaffold34|si     134654 TAAATGTTACCTTAGTAGACTACTGTAGAGTAGATAATTAGCCTATGTCA 134703
                            vv v  vvi     viv   ii v              i          
C scaffold54|si       6066 TTCAGGTACTCTTAGAGTACTGTTTTAGAGTAGATAATTGGCCTATGTCA 6017

  scaffold34|si     134704 CTCGCCCCAACAAAGGAAGA---GGGAAAAACATGTAGG----CTTTTGA 134746
                                   v  i  v i   ---i  vi iv i    ii----     v 
C scaffold54|si       6016 CTCGCCCCCACGAATGGAGAATCAGGTGAGTCGTGTAAAAAACCTTTTCA 5967

  scaffold34|si     134747 T---AAGG-AAGACA-----CTTTTTT---------AACCCCTAGT---T 134775
                            ---    -  i   -----     v ---------  v v  v  --- 
C scaffold54|si       5966 TTGAAAGGAAAAACATCAGGCTTTTGTTGTAATGGAAAACACTTGTACAT 5917

  scaffold34|si     134776 GAGGCAAGACTTTCTGGCTTAGTAGTTACTACAAAGC-AATATTATAAGC 134824
                             --      v   i i   v     v    ii   i-  vi  i     
C scaffold54|si       5916 GA--CAAGACGTTCCGACTTCGTAGTGACTATGAAGTAAAGGTTGTAAGC 5869

  scaffold34|si     134825 GTAAGTGTTTGTGGAGAGAGGGG-TACAGA-TGATTAACATACAG--TTC 134870
                                                i - vi   -        vv    --  i
C scaffold54|si       5868 GTAAGTGTTTGTGGAGAGAGGAGTTTTAGAGTGATTAACTGACAGTATTT 5819

  scaffold34|si     134871 GTTATTTTAAGTGTCTGTAGAATCAAAATACTGTGTTACTCACCTAGTGT 134920
                             --             i  vi     i  iv         v    i i 
C scaffold54|si       5818 GT--TTTTAAGTGTCTGCAGTGTCAAAGTATGGTGTTACTCTCCTAATAT 5771

  scaffold34|si     134921 TTAATCACTCTGATTTTGTTCCGTGGTGAACCCTGATTGTACCATTTGTA 134970
                            i    vi               i                      i   
C scaffold54|si       5770 TCAATCCTTCTGATTTTGTTCCGCGGTGAACCCTGATTGTACCATTCGTA 5721

  scaffold34|si     134971 TGGACTGTTGATATAGTCCAAGGATCACTATGGTATTTACTTTCTGATTT 135020
                                   v                 vi          i     v     
C scaffold54|si       5720 TGGACTGTAGATATAGTCCAAGGATCTTTATGGTATTTGCTTTCAGATTT 5671

  scaffold34|si     135021 GTGGAGGATACCTTCATTGCAAAGAAGTACTCTATCACCAA-TTTATAAT 135069
                            i             v    i          i i       -i  i    
C scaffold54|si       5670 GCGGAGGATACCTTCTTTGCGAAGAAGTACTTTGTCACCAACCTTGTAAT 5621

  scaffold34|si     135070 CCCAATTGACATGAGACTTGTTTTCACGTTTGGTATTACGATCGGTTTGG 135119
                                 i   ii                  i      i            
C scaffold54|si       5620 CCCAATCGACGCGAGACTTGTTTTCACGTTCGGTATTGCGATCGGTTTGG 5571

  scaffold34|si     135120 TGTTGCCTATGATCTCCTATTTTGTTCCAGTCACCTAGGAAGGGAATGTC 135169
                           i       i                        v i              
C scaffold54|si       5570 CGTTGCCTGTGATCTCCTATTTTGTTCCAGTCAGCCAGGAAGGGAATGTC 5521

  scaffold34|si     135170 AAACAGCATGTCCCTGCCAAATATTGCTGCTCCTGGAGAGGCTTTGAGTA 135219
                                          i              v                   
C scaffold54|si       5520 AAACAGCATGTCCCTACCAAATATTGCTGCACCTGGAGAGGCTTTGAGTA 5471

  scaffold34|si     135220 CTGTGTGGTATATGTGGAGCAAACGGCCCATGCAGCATCCGTGAGGAAGT 135269
                                   --          i                  i          
C scaffold54|si       5470 CTGTGTGG--TATGTGGAGCGAACGGCCCATGCAGCATCTGTGAGGAAGT 5423

  scaffold34|si     135270 CTG------CAC-------CACTGTATTTGCAAAGTCTAATTCAGCGGTA 135306
                              ------   -------         v  v v           i    
C scaffold54|si       5422 CTGCGATGTCACTAGGTGTCACTGTATTGGCCATGTCTAATTCAGTGGTA 5373

  scaffold34|si     135307 CGTAGCATGGTTGTGATTACTTGATGCATCTGTTCTAGTATTGCGTTCGC 135356
                             v     v  ii                 i                i  
C scaffold54|si       5372 CGGAGCATTGTCATGATTACTTGATGCATCCGTTCTAGTATTGCGTTTGC 5323

  scaffold34|si     135357 TTGGGGGTTCTTGATGCTGGTTGGCTTACACTTGATACTGTGTGAATCAC 135406
                              i                         i        i  i        
C scaffold54|si       5322 TTGAGGGTTCTTGATGCTGGTTGGCTTACGCTTGATACCGTATGAATCAC 5273

  scaffold34|si     135407 AGAGGGTTTCAAAATTGAGCTTGAACTT-GCTTCCATTGTTGTAGATGGT 135455
                            v i      i                 -           i   i   i 
C scaffold54|si       5272 ATAAGGTTTCGAAATTGAGCTTGAACTTCGCTTCCATTGTCGTAAATGAT 5223

  scaffold34|si     135456 TACTTGACAACGTGGGTAATGGCTAAACCAGATCTTGTTTACAAAAGATC 135505
                                              i                   v  v  i  v 
C scaffold54|si       5222 TACTTGACAACGTGGGTAACGGCTAAACCAGATCTTGTTAACTAAGGAGC 5173

  scaffold34|si     135506 CAACTTGTGCAGATGATTTATCAAAGTAAGTTTCTTTAGGATTATTATGT 135555
                            v  i     v                   i   i     v         
C scaffold54|si       5172 CTACCTGTGCTGATGATTTATCAAAGTAAGCTTCCTTAGGTTTATTATGT 5123

  scaffold34|si     135556 GTGTTAGTACCCTTGCAGCCCTTTTTACCCGTGGGAGTAACAGAATTGAA 135605
                                           i    -               i       v v v
C scaffold54|si       5122 GTGTTAGTACCCTTGCGGCCC-TTTTACCCGTGGGAGCAACAGAAGTCAC 5074

  scaffold34|si     135606 TTCAGTTACCGGTAGTTCCAAAATCTCAAACCAACTGGTAGCTGGATCTA 135655
                              v  v             v      i           v          
C scaffold54|si       5073 TTCTGTAACCGGTAGTTCCACAATCTCGAACCAACTGGTTGCTGGATCTA 5024

  scaffold34|si     135656 TCATTTGTGATACACGTAAAGTCAATTTCAGTGTTGTCTGTGTCCTTGAG 135705
                              -      i    i                 ii    vv i       
C scaffold54|si       5023 TCA-TTGTGACACACATAAAGTCAATTTCAGTGCCGTCTTGGCCCTTGAG 4975

  scaffold34|si     135706 AGTGTATGATCCGATCAGATCTACACATAGTGCTTCCCAGGGGTTTGACA 135755
                           i       i   v  i  i  i     v   i             v  v 
C scaffold54|si       4974 GGTGTATGGTCCTATTAGGTCCACACAGAGTACTTCCCAGGGGTTGGAAA 4925

  scaffold34|si     135756 CAACAAGTTTTGTTTGTAATTTACCACACTTGTGTTGGTGTAGTTTGTTG 135805
                               v i      vv           i    ii     i  v        
C scaffold54|si       4924 CAACCAATTTTGTAGGTAATTTACCATACTTACGTTGGCGTCGTTTGTTG 4875

  scaffold34|si     135806 ACTTGGCATTTATGGCACTTTTTGACAAAGGTGCGGACAGAGTGTCGCAA 135855
                                         i  v        i        i      i       
C scaffold54|si       4874 ACTTGGCATTTATGACAATTTTTGACGAAGGTGCGAACAGAGCGTCGCAA 4825

  scaffold34|si     135856 ACCTTTCCAATACATCGTGGCACGAAGAGTCTCTTCTAGATGGGTTGTCC 135905
                                            ii  i              v   i i  v    
C scaffold54|si       4824 ACCTTTCCAATACATCGCAGCGCGAAGAGTCTCTTCGAGACGAGTAGTCC 4775

  scaffold34|si     135906 CCGGATGTTGCAGGTAGTGGTGATACCACTGGACTGACCGCTGTTGTAGG 135955
                                  i           i  i        v    vi     i  v  v
C scaffold54|si       4774 CCGGATGCTGCAGGTAGTGATGGTACCACTGTACTGCTCGCTGCTGGAGT 4725

  scaffold34|si     135956 TCCTGTGGGATGATGAGCTTGCCATCTTTGCACAGTACTTGAACATTTTC 136005
                                        ii                                   
C scaffold54|si       4724 TCCTGTGGGATGACAAGCTTGCCATCTTTGCACAGTACTTGAACATTTTC 4675

  scaffold34|si     136006 TACCTGCTGAGGTGTGTATGCCTCAAGCAGGCTGAGTTTGTCCAGCATTT 136055
                               v        v    ivi                         i   
C scaffold54|si       4674 TACCAGCTGAGGTTTGTACTTCTCAAGCAGGCTGAGTTTGTCCAGCGTTT 4625

  scaffold34|si     136056 TATCCGTGAGTTGAGCTGCGGCAATCCCCCGAACTGTCAGGGGATATTAG 136105
                                   v                 i                    ---
C scaffold54|si       4624 TATCCGTGTGTTGAGCTGCGGCAATCTCCCGAACTGTCAGGGGATAT--- 4578

  scaffold34|si     136106 ATAGCATTCTCTTTGCTGTGGTCTGCAAACAGAAAATTCATGAGGTCTCT 136155
                             v          i    i   iv       v   i            vv
C scaffold54|si       4577 ATTGCATTCTCTTCGCTGCGGTTGGCAAACACAAAGTTCATGAGGTCTGA 4528

  scaffold34|si     136156 GTGCTTGGAAGGGGATGTTGCTCCTTTTGCTTGCATGGTATAATGGCACC 136205
                              v   vvv       vvv ii   i  v      i  i    ii    
C scaffold54|si       4527 GTGGTTGTCTGGGGATGGGTCCTCTTCTGATTGCATAGTGTAATAACACC 4478

  scaffold34|si     136206 AGCATTTGGTGAATGTCATCCAGTTTTCCTTGACATCCCCTATCGAACCA 136255
                                        v                   ii   ii i i i    
C scaffold54|si       4477 AGCATTTGGTGAAGGTCATCCAGTTTTCCTTGATGTCCTTTGTTGGACCA 4428

  scaffold34|si     136256 AAGTCAAGGCATGAAA--G----TGCAATGGTGTTGTGGATTCCCTTGAC 136299
                                     i     -- ----i    iv              i    i
C scaffold54|si       4427 AAGTCAAGGCGTGAAATCGCATCCGCAACTGTGTTGTGGATTCCTTTGAT 4378

  scaffold34|si     136300 GTACACAATTTCAGGACCATATTCTTCTAGCAGTAAGCACCAATGGTAAA 136349
                                 i                 i           i i   ii      
C scaffold54|si       4377 GTACACGATTTCAGGACCATATTCCTCTAGCAGTAAACGCCAGCGGTAAA 4328

  scaffold34|si     136350 CCCTGTCACAGGTTAAACCAAGCGCATCTTGCATGAGATTTTTGTGGTCT 136399
                                        i  v  i  i              i  i         
C scaffold54|si       4327 CCCTGTCACAGGTCAATCCGAGTGCATCTTGCATGAGGTTCTTGTGGTCT 4278

  scaffold34|si     136400 GTGTAGACTACAATTGATTGGCCCCACAGCATTCCTTTGGAATCTTTCTG 136449
                                          vi               i    -----------  
C scaffold54|si       4277 GTGTAGACTACAATTCGTTGGCCCCACAGCATCCCTT-----------TG 4239

  scaffold34|si     136450 AAATCTTCGAGTGTTTCAATTATGGCTAGAAATTCAATTTCTGTTACGCT 136499
                             v    i      i    iv          i        iv        
C scaffold54|si       4238 AACTCTTTGAGTGTCTCAACAATGGCTAGAAGTTCAATTTTGGTTACGCT 4189

  scaffold34|si     136500 GTATTTTTGTTGACATACAGAGAGTTTTCTGCTGGAAGAAGAAATTGGCC 136549
                              i     i     v                 -   i   vv       
C scaffold54|si       4188 GTACTTTTGCTGACAGACAGAGAGTTTTCTGCT-GAAAAAGCTATTGGCC 4140

  scaffold34|si     136550 GGTTATTCTGAGTAATGACAGCTCCAAGTTGTCTCTTGGATCCATCAGTA 136599
                               ii             i                              
C scaffold54|si       4139 GGTTGCTCTGAGTAATGACGGCTCCAAGTTGTCTCTTGGATCCATCAGTA 4090

  scaffold34|si     136600 TTGATCTCAAACCCTTTTGAGTAATCAGGGTAGGCCAAGGACACATCTTT 136649
                            v                                                
C scaffold54|si       4089 TAGATCTCAAACCCTTTTGAGTAATCAGGGTAGGCCAAGGACACATCTTT 4040

  scaffold34|si     136650 GGTGATAGTGGTCTTTATGTCATTGAATGCTTTTTTATGTTCCTCAGTCC 136699
                           v ii       i     ii    i      -    v      v       
C scaffold54|si       4039 TGCAATAGTGGCCTTTACATCATCGAATGC-TTTTGATGTTCGTCAGTCC 3991

  scaffold34|si     136700 ATTTCCAAGGTTTTTTTCAGAACCTTGAGAAGTTTGGACTGTTTGGTATG 136749
                                  v     i   i--v        i          vi     i  
C scaffold54|si       3990 ATTTCCATGGTTTCTTTT--TACCTTGAGGAGTTTGGACTTCTTGGTGTG 3943

  scaffold34|si     136750 ATCACAC-TGCCTACAAGGCTAGTGAATGGGGCAAGCATTTTGCTGCATC 136798
                            i     -    v  v     v    i              i     i  
C scaffold54|si       3942 ACCACACTTGCCGACTAGGCTTGTGAGTGGGGCAAGCATTTCGCTGCGTC 3893

  scaffold34|si     136799 TTGCCCAAAGATCTTGGCAGTATTGGACAATGCCAAGGAATCTACGGAGG 136848
                                         i ii          v                     
C scaffold54|si       3892 TTGCCCAAAGATCTCGATAGTATTGGACCATGCCAAGGAATCTACGGAGG 3843

  scaffold34|si     136849 TCTTTCACATTTTTTTGCAGTTACAGTGCAAGTATCAACT---------- 136888
                                v        vv  i  vv             i   ----------
C scaffold54|si       3842 TCTTTGACATTTTTGGGCGGTGTCAGTGCAAGTATCGACTGTACCTTCTT 3793

  scaffold34|si     136889 --GCTGTGGCTTGATTCTATCTCGTGAGAGGATGT-CCCAAGATATTATG 136935
                           -- i     i  v  v i            v    -           v  
C scaffold54|si       3792 GGGTTGTGGTTTTATACCATCTCGTGAGAGTATGTACCCAAGATATTCTG 3743

  scaffold34|si     136936 TTTCAATGGCACATAAGTTTGATTTGCAAACACTTACTTTTAAATTTGCA 136985
                               v        v             i i  i v     i  i  i   
C scaffold54|si       3742 TTTCTATGGCACAGAAGTTTGATTTGCGAGCATTGACTTTCAAGTTCGCA 3693

  scaffold34|si     136986 TCTTGCAGTCTGGAGAGGACCAATTCCAATAAAGCCAGGT-GTCTTCCAG 137034
                                                         vv        -         
C scaffold54|si       3692 TCTTGCAGTCTGGAGAGGACCAATTCCAATTTAGCCAGGTGGTCTTCCAG 3643

  scaffold34|si     137035 GGTTCCATTGGTGATACAAAGTAGATCATCAATGTAAGCTCTTACAAACT 137084
                                 v  v     i  v i                        i    
C scaffold54|si       3642 GGTTCCCTTTGTGATGCATAATAGATCATCAATGTAAGCTCTTACGAACT 3593

  scaffold34|si     137085 CAAGGGTGGTCATTAGTTCCATCATTTTTGATTGAAAAATGTCTGCTAAA 137134
                                    i          i                      v vvi  
C scaffold54|si       3592 CAAGGGTGGCCATTAGTTCCGTCATTTTTGATTGAAAAATGTCAGGAGAA 3543

  scaffold34|si     137135 CCAGCAATACCCATTGGTAACCTGAGGTAAGAGTAATTTCCCCATGGAAA 137184
                                                              v  v           
C scaffold54|si       3542 CCAGCAATACCCATTGGTAACCTGAGGTAAGAGTATTTACCCCATGGAAA 3493

  scaffold34|si     137185 GTTAATGGTGCAGATTTTGGATGCATCTGGATCCAACCTTATGGTGTAGT 137234
                           vv                                     v        i 
C scaffold54|si       3492 TATAATGGTGCAGATTTTGGATGCATCTGGATCCAACCTAATGGTGTAAT 3443

  scaffold34|si     137235 AGCCCATATGTAAACCAAGGGCTGTCGT-AAAGTGAAACCTTCTAAGTCT 137283
                                  i v    i       v  i i-        v       iv   
C scaffold54|si       3442 AGCCCATGTTTAAATCAAGGGCAGTTGCAAAAGTGAATCCTTCTAGCTCT 3393

  scaffold34|si     137284 TGCATGACTGTACTAATTTTAGGTAACGGTAATGGTTTTCTAACAATCCT 137333
                                      i                 v           v  v  i  
C scaffold54|si       3392 TGCATGACTGTGCTAATTTTAGGTAACGGGAATGGTTTTCTCACTATTCT 3343

  scaffold34|si     137334 TTT-TTTACTTCTCTAAAATCACTTAGAAAACGTACAGTCTGATCCTTTT 137382
                              -                       i                 i    
C scaffold54|si       3342 TTTGTTTACTTCTCTAAAATCACTTAGGAAACGTACAGTCTGATCTTTTT 3293

  scaffold34|si     137383 TGGGCACTATAAACGATGGTGAAGCCCATTCAGATGCGGGCTGCCAC--- 137429
                            v  i     i  i                                 ---
C scaffold54|si       3292 TTGGTACTATGAATGATGGTGAAGCCCATTCAGATGCGGGCTGCCACTCT 3243

  scaffold34|si     137430 ------CCCAGATTGCATAGTCTTTTCAGCTCTTTCATGAGAGTCTCCTT 137473
                           ------     i ii  i i   v  v                    i  
C scaffold54|si       3242 AGTACGCCCAGGTCACACAATCTGTTGAGCTCTTTCATGAGAGTCTCTTT 3193

  scaffold34|si     137474 AAGAGAATGCAGCACTGTGTAAGTTCTGCCATGGTATGGTTTGGAACCTT 137523
                           i  v  i  vi      v     i         i          v     
C scaffold54|si       3192 GAGTGAGTGAGGCACTGGGTAAGCTCTGCCATGATATGGTTTGGCACCTT 3143

  scaffold34|si     137524 CCTTCAGTTTGAAGAAGACATGCTCAGTATTCCAATCACCTAGTGTACCA 137573
                               i i  ii   i     v    v  i                     
C scaffold54|si       3142 CCTTTAATTCAAAGGAGACAGGCTCTGTGTTCCAATCACCTAGTGTACCA 3093

  scaffold34|si     137574 TGAAAGAGGTCCTCATATTTCAGGAGGAGCTCCAACAACTTATTTTGATC 137623
                            v            i     vv          i        i        
C scaffold54|si       3092 TCAAAGAGGTCCTCGTATTTACGGAGGAGCTCTAACAACTTGTTTTGATC 3043

  scaffold34|si     137624 TGGTGA--TGAGGTGAGGTCAGTTGGTGTCAACAACTGATTGGAGGTCTG 137671
                            v  i --          v                               
C scaffold54|si       3042 TTGTAAACTGAGGTGAGGACAGTTGGTGTCAACAACTGATTGGAGGTCTG 2993

  scaffold34|si     137672 CTTTTGAATATTATGCATTTAGGATGTGAACAGCATGCTGAGCGGCCTCC 137721
                                vv     v     i  i         v  ii      i   i   
C scaffold54|si       2992 CTTTTTCATATTTTGCATCTAAGATGTGAACTGCGCGCTGAGTGGCTTCC 2943

  scaffold34|si     137722 TCAGTACTATGTGGTTCATGAATCATGCTGTGGTTTACAGACCAAGC-TT 137770
                                    i                         v  v        -  
C scaffold54|si       2942 TCAGTACTACGTGGTTCATGAATCATGCTGTGGTTAACTGACCAAGCTTT 2893

  scaffold34|si     137771 TTCAATCTTAGAGCAAGTTGACAGACTGTTGATGTCTCTCTTCGGCAAGA 137820
                                         v                         v         
C scaffold54|si       2892 TTCAATCTTAGAGCTAGTTGACAGACTGTTGATGTCTCTCATCGGCAAGA 2843

  scaffold34|si     137821 TGATCTCATCAATGGTAATATCATTTGTTCAAAAGTTCAGAACAATCCTA 137870
                                                 v       i   i i         i i 
C scaffold54|si       2842 TGATCTCATCAATGGTAATATCCTTTGTTCGAAAATCCAGAACAATTCCA 2793

  scaffold34|si     137871 AGCTCCCTCAGTGTTTTTACATTGAAGATGAGGTCAAACACTGGCTTGGG 137920
                                v  i            iiv               i       v v
C scaffold54|si       2792 AGCTCACTTAGTGTTTTTACACCTAAGATGAGGTCAAACGCTGGCTTTGC 2743

  scaffold34|si     137921 CATCTTTTTCCATCATGCTCGACAACATCAG-----ACT---------TT 137956
                                           i              -----   ---------  
C scaffold54|si       2742 CATCTTTTTCCATCATACTCGACAACATCAGGTTGAACTGTGTATTCCTT 2693

  scaffold34|si     137957 ACTGT-------------GAATTTCACAGTAACTTCGCCTCTTCCTTTGG 137993
                           i    -------------      i vv  i    i              
C scaffold54|si       2692 GCTGTTGGAGTAGTCTACGAATTTTAGTGTGACTTTGCCTCTTCCTTTGG 2643

  scaffold34|si     137994 TTTGGAAGCACCCATTCAACATGTGCCAAGACTTTGACACCTGCCTAGTC 138043
                                            i  i                           i 
C scaffold54|si       2642 TTTGGAAGCACCCATTCGACGTGTGCCAAGACTTTGACACCTGCCTAGCC 2593

  scaffold34|si     138044 AAGTAGGAAAAATGATTGGTGGTTCCTTTTTCATAGAACATGAGGTCATC 138093
                                  i   ii v                   i             i 
C scaffold54|si       2592 AAGTAGGGAAAGCGTTTGGTGGTTCCTTTTTCATGGAACATGAGGTCACC 2543

  scaffold34|si     138094 ATCAGAACCAGTGTCTAATAGCACTCTCAAGAAGTTGTTTTTGCAACTCC 138143
                                                i                     ii     
C scaffold54|si       2542 ATCAGAACCAGTGTCTAATAGTACTCTCAAGAAGTTGTTTTTGTGACTCC 2493

  scaffold34|si     138144 TGTACAAATGTTTGAGTTTTGTTGAGGTCTGACCTCTGGTCGCTAATTTT 138193
                             v    i              ii   v     i  i         i   
C scaffold54|si       2492 TGGACAAGTGTTTGAGTTTTGTCAAGGACTGACTTCCGGTCGCTAACTTT 2443

  scaffold34|si     138194 TGCACAGCTAATACTGTCGTTACTGAGTCCATTGAGTTTTGTGGGATAGA 138243
                                      i    ii  i     i  i i      i      v   i
C scaffold54|si       2442 TGCACAGCTAACACTGCTGTCACTGAATCTACTGAGTTCTGTGGGCTAGG 2393

  scaffold34|si     138244 TGACTCAATTGTCTTTGATTTATGTAGGGTGCCCCTCTCTGAGTTGGGGT 138293
                             vi vviv  v  v  v   iv    i v i  vvv        v  v 
C scaffold54|si       2392 TGTTTGTGGTGGCTGTGTTTTGGGTAGAGGGTCCAAATCTGAGTTTGGTT 2343

  scaffold34|si     138294 CTACTTCAATGTTGGTGGATAAGTTCGAGATGTCTTTGAGATTTTTCAAA 138343
                                 vvv v  i              ii                    
C scaffold54|si       2342 CTACTTGTTTCTTAGTGGATAAGTTCGAAGTGTCTTTGAGATTTTTCAAA 2293

  scaffold34|si     138344 GTTGCGTCCA 138353
                                     
C scaffold54|si       2292 GTTGCGTCCA 2283

Matrix = 20p43g.matrix
Kimura (with divCpGMod) = 13.44
Transitions / transversions = 1.46 (325/222)
Gap_init rate = 0.02 (79 / 4062), avg. gap size = 2.32 (183 / 79)

25102 10.69 2.59 0.65 scaffold34|size735826 134723 138356 (596531) C scaffold5|size2025720_(dbseq-nr_679)_[1565817,1572249]#LTR/Gypsy (475) 5958 2255 m_b1015s001i22 114515

  scaffold34|si     134723 AGGGAAAAACATGTAGGC---TTTTGATAAG--GAAGACACTTTTTTA-- 134765
                            i       iiv v    ---     - i  --          v   i--
C scaffold5|siz       5958 AAGGAAAAATGGGGAGGCCTGTTTTG-TGAGCGGAAGACACTTGTTTGTG 5910

  scaffold34|si     134766 -ACCC-------CTAGTTGAGGCAAGACTTTC-TGGCTTAGTAGTTACTA 134806
                           -   v-------  i  -i vi          -     v      v    
C scaffold5|siz       5909 TACCAATTTATACTGGT-AATACAAGACTTTCCTGGCTGAGTAGTGACTA 5861

  scaffold34|si     134807 CAAAGCAATATTATAAGCGTAAGTGTTTGTGGAGAGAGGGGTACAGATGA 134856
                            i     v    vi             v           i   viii   
C scaffold5|siz       5860 CGAAGCATTATTTCAAGCGTAAGTGTTAGTGGAGAGAGGAGTAAGAGTGA 5811

  scaffold34|si     134857 TTAACATACA-GTTCGTTATTTTAAGTGTCTGTAGAATCAAAATACTGTG 134905
                             v  vv   -    v                   vi     i  iv   
C scaffold5|siz       5810 TTCACTGACATGTTCTTTATTTTAAGTGTCTGTAGTGTCAAAGTATGGTG 5761

  scaffold34|si     134906 TTACTCACCTAGTGTTTAATCACTCTGATTTTGTTCCGTGGTGAACCCTG 134955
                                 v    i         vi               i           
C scaffold5|siz       5760 TTACTCTCCTAATGTTTAATCTTTCTGATTTTGTTCCGCGGTGAACCCTG 5711

  scaffold34|si     134956 ATTGTACCATTTGTATGGACTGTTGATATAGTCCAAGGATCACTATGGTA 135005
                             v        i           i                 vi       
C scaffold5|siz       5710 ATAGTACCATTCGTATGGACTGTCGATATAGTCCAAGGATCTTTATGGTA 5661

  scaffold34|si     135006 TTTACTTTCTGATTTGTGGAGGATACCTTCATTGCAAAGAAGTACTCTAT 135055
                              i            i             v    i              
C scaffold5|siz       5660 TTTGCTTTCTGATTTGCGGAGGATACCTTCTTTGCGAAGAAGTACTCTAT 5611

  scaffold34|si     135056 CACCAATTT-ATAATCCCAATTGACATGAGACTTGTTTTCACGTTTGGTA 135104
                                    -           i   ii                  i   i
C scaffold5|siz       5610 CACCAATTTTATAATCCCAATCGACGCGAGACTTGTTTTCACGTTCGGTG 5561

  scaffold34|si     135105 TTACGATCGGTTTGGTGTTGCCTATGATCTCCTATTTTGTTCCAGTCACC 135154
                             i            i          i                     v 
C scaffold5|siz       5560 TTGCGATCGGTTTGGCGTTGCCTATGGTCTCCTATTTTGTTCCAGTCAGC 5511

  scaffold34|si     135155 TAGGAAGGGAATGTCAAACAGCATGTCCCTGCCAAATATTGCTGCTCCTG 135204
                                                                        v    
C scaffold5|siz       5510 TAGGAAGGGAATGTCAAACAGCATGTCCCTGCCAAATATTGCTGCACCTG 5461

  scaffold34|si     135205 GAGAGGCTTTGAGTACTGTGTGGTATATGTGGAGCAAACGGCCCATGCAG 135254
                                           i         --       i              
C scaffold5|siz       5460 GAGAGGCTTTGAGTACCGTGTGGTAT--GTGGAGCGAACGGCCCATGCAG 5413

  scaffold34|si     135255 CATCCGTGAGGAAGTCTGC-------------ACCACTGTATTTGCAAAG 135291
                               i              -------------i          v  v v 
C scaffold5|siz       5412 CATCTGTGAGGAAGTCTGCTATGTCACTAGGAGCCACTGTATTGGCCATG 5363

  scaffold34|si     135292 TCTAATTCAGCGGTACGTAGCATGGTTGTGATTACTTGATGCATCTGTTC 135341
                                            v     v  ii                 i    
C scaffold5|siz       5362 TCTAATTCAGCGGTACGGAGCATTGTCATGATTACTTGATGCATCCGTTC 5313

  scaffold34|si     135342 TAGTATTGCGTTCGCTTGGGGGTTCTTGATGCTGGTTGGCTTACACTTGA 135391
                                       i                               i     
C scaffold5|siz       5312 TAGTATTGCGTTTGCTTGGGGGTTCTTGATGCTGGTTGGCTTACGCTTGA 5263

  scaffold34|si     135392 TACTGTGTGAATCACAGAGGGTTTCAAAATTGAGCTTGAACTTGCTTCCA 135441
                              i  i         v        i                i       
C scaffold5|siz       5262 TACCGTATGAATCACATAGGGTTTCGAAATTGAGCTTGAACTCGCTTCCA 5213

  scaffold34|si     135442 TTGTTGTAGATGGTTACTTGACAACGTGGGTAATGGCTAAACCAGATCTT 135491
                               i   i   i                    i                
C scaffold5|siz       5212 TTGTCGTAAATGATTACTTGACAACGTGGGTAACGGCTAAACCAGATCTT 5163

  scaffold34|si     135492 GTTTACAAAAGATCCAACTTGTGCAGATGATTTATCAAAGTAAGTTTCTT 135541
                                 v     v           v                 v i     
C scaffold5|siz       5162 GTTTACTAAAGAGCCAACTTGTGCTGATGATTTATCAAAGTATGCTTCTT 5113

  scaffold34|si     135542 TAGGATTATTATGTGTGTTAGTACCCTTGCAGCCCTTTTTACCCGTGGGA 135591
                               v                        vi        -    v     
C scaffold5|siz       5112 TAGGTTTATTATGTGTGTTAGTACCCTTGAGGCCCTTTT-ACCCTTGGGA 5064

  scaffold34|si     135592 GTAACAGAATTGAATTCAGTTACCGGTAGTTCCAAAATCTCAAACCAACT 135641
                                                             v   i  i        
C scaffold5|siz       5063 GTAACAGAATTGAATTCAGTTACCGGTAGTTCCACAATTTCGAACCAACT 5014

  scaffold34|si     135642 GGTAGCTGGATCTATCATTTGTGATACACGTAAAGTCAATTTCAGTGTTG 135691
                                              -    i    i                 ii 
C scaffold5|siz       5013 GGTAGCTGGATCTATCATT-GTGACACACATAAAGTCAATTTCAGTGCCG 4965

  scaffold34|si     135692 TCTGTGTCCTTGAGAGTGTATGATCCGATCAGATCTACACATAGTGCTTC 135741
                              v  i               i      i  i  i         i i  
C scaffold5|siz       4964 TCTTTGCCCTTGAGAGTGTATGGTCCGATTAGGTCCACACATAGTACCTC 4915

  scaffold34|si     135742 CCAGGGGTTTGACACAACAAGTTTTGTTTGTAATTTACCACACTTGTGTT 135791
                                       i     v i      vv i        ii    i    
C scaffold5|siz       4914 CCAGGGGTTTGATACAACCAATTTTGTAGGCAATTTACCGTACTTATGTT 4865

  scaffold34|si     135792 GGTGTAGTTTGTTGACTTGGCATTTATGGCACTTTTTGACAAAGGTGCGG 135841
                             i  v                      i  v                  
C scaffold5|siz       4864 GGCGTCGTTTGTTGACTTGGCATTTATGACAATTTTTGACAAAGGTGCGG 4815

  scaffold34|si     135842 ACAGAGTGTCGCAAACCTTTCCAATACATCGTGGCACGAAGAGTCTCTTC 135891
                                     v                    ii  --       i     
C scaffold5|siz       4814 ACAGAGTGTCTCAAACCTTTCCAATACATCGCAGC--GAAGAGTTTCTTC 4767

  scaffold34|si     135892 TAGATGGGTTGTCCCCGGATGTTGCAGGTAGTGGTGATACCACTGGACTG 135941
                           v   i          i     i           i  i        v    
C scaffold5|siz       4766 GAGACGGGTTGTCCCTGGATGCTGCAGGTAGTGATGGTACCACTGTACTG 4717

  scaffold34|si     135942 ACCGCTGTTGTAGGTCCTGTGGGATGATGAGCTTGCCATCTTTGCACAGT 135991
                           vi     i  v  v             ii  i                  
C scaffold5|siz       4716 CTCGCTGCTGGAGTTCCTGTGGGATGACAAGTTTGCCATCTTTGCACAGT 4667

  scaffold34|si     135992 ACTTGAACATTTTCTACCTGCTGAGGTGTGTATGCCTCAAGCAGGCTGAG 136041
                                             v        v          v           
C scaffold5|siz       4666 ACTTGAACATTTTCTACCAGCTGAGGTTTGTATGCCTCCAGCAGGCTGAG 4617

  scaffold34|si     136042 TTTGTCCAGCATTTTATCCGTGAGTTGAGCTGCGGCAATCCCCCGAACTG 136091
                                                vv                 i         
C scaffold5|siz       4616 TTTGTCCAGCATTTTATCCGTTTGTTGAGCTGCGGCAATCTCCCGAACTG 4567

  scaffold34|si     136092 TCAGGGGATATTAGATAGCATTCTCTTTGCTGTGGTCTGCAAACAGAAAA 136141
                                     ---   v          i    i   iv       v   i
C scaffold5|siz       4566 TCAGGGGATA---GATCGCATTCTCTTCGCTGCGGTTAGCAAACACAAAG 4520

  scaffold34|si     136142 TTCATGAGGTCTCTGTGCTTGGAAGGGGATGTTGCTCCTTTTGCTTGCAT 136191
                                       vv   i vv vv       vvv ii   i  v      
C scaffold5|siz       4519 TTCATGAGGTCTGAGTGTTGTGCTGGGGATGGGTCCTCTTCTGATTGCAT 4470

  scaffold34|si     136192 GGTATAATGGCACCAGCATTTGGTGAATGTCATCCAGTTTTCCTTGACAT 136241
                           i  i    ii                 v                    i 
C scaffold5|siz       4469 AGTGTAATAACACCAGCATTTGGTGAAGGTCATCCAGTTTTCCTTGACGT 4420

  scaffold34|si     136242 CCCCTATCGAACCAAAGTCAAGGCATGAAA--GT----GCAATGGTGTTG 136285
                             ii i i i              i     -- i----    iv      
C scaffold5|siz       4419 CCTTTGTTGGACCAAAGTCAAGGCGTGAAATCGCATCCGCAACTGTGTTG 4370

  scaffold34|si     136286 TGGATTCCCTTGACGTACACAATTTCAGGACCATATTCTTCTAGCAGTAA 136335
                                   i    i      i                 i     i i   
C scaffold5|siz       4369 TGGATTCCTTTGATGTACACGATTTCAGGACCATATTCCTCTAGTAATAA 4320

  scaffold34|si     136336 GCACCAATGGTAAACCCTGTCACAGGTTAAACCAAGCGCATCTTGCATGA 136385
                           i i    i                         i  i             
C scaffold5|siz       4319 ACGCCAACGGTAAACCCTGTCACAGGTTAAACCGAGTGCATCTTGCATGA 4270

  scaffold34|si     136386 GATTTTTGTGGTCTGTGTAGACTACAATTGATTGGCCCCACAGCATTCCT 136435
                            i  i                       v ii                  
C scaffold5|siz       4269 GGTTCTTGTGGTCTGTGTAGACTACAATAGGCTGGCCCCACAGCATTCCT 4220

  scaffold34|si     136436 TTGGAATCTTTCTGAAATCTTCGAGTGTTTCAATTATGGCTAGAAATTCA 136485
                              -   ----------    i           iv          i    
C scaffold5|siz       4219 TTG-AAT----------TCTTTGAGTGTTTCAACAATGGCTAGAAGTTCA 4181

  scaffold34|si     136486 ATTTCTGTTACGCTGTATTTTTGTTGACATACAGAGAGTTTTCTGCTGGA 136535
                                v                 i     v                  i 
C scaffold5|siz       4180 ATTTCGGTTACGCTGTATTTTTGCTGACAGACAGAGAGTTTTCTGCTGAA 4131

  scaffold34|si     136536 AGAAGAAATTGGCCGGTTATTCTGAGTAATGACAGCTCCAAGTTGTCTCT 136585
                            i v v            i              i                
C scaffold5|siz       4130 AAATGCAATTGGCCGGTTGTTCTGAGTAATGACGGCTCCAAGTTGTCTCT 4081

  scaffold34|si     136586 TGGATCCATCAGTATTGATCTCAAACCCTTTTGAGTAATCAGGGTAGGCC 136635
                                          v                                  
C scaffold5|siz       4080 TGGATCCATCAGTATAGATCTCAAACCCTTTTGAGTAATCAGGGTAGGCC 4031

  scaffold34|si     136636 AAGGACACATCTTTGGTGATAGTGGTCTTTATGTCATTGAATGCTTTTTT 136685
                                           i        i     i     i           v
C scaffold5|siz       4030 AAGGACACATCTTTGGCGATAGTGGCCTTTACGTCATCGAATGCTTTTTG 3981

  scaffold34|si     136686 ATGTTCCTCAGTCCATTTCCAAGGTTTTTTTCAGAACCTTGAGAAGTTTG 136735
                                                i     i   i --               
C scaffold5|siz       3980 ATGTTCCTCAGTCCATTTCCAGGGTTTCTTTTA--ACCTTGAGAAGTTTG 3933

  scaffold34|si     136736 GACTGTTTGGTATGATCACACT-GCCTACAAGGCTAGTGAATGGGGCAAG 136784
                             i            i      -      i     v    i         
C scaffold5|siz       3932 GATTGTTTGGTATGACCACACTCGCCTACGAGGCTTGTGAGTGGGGCAAG 3883

  scaffold34|si     136785 CATTTTGCTGCATCTTGCCCAAAGATCTTGGCAGTATTGGACAATGCCAA 136834
                                i     ii v             i ii          v       
C scaffold5|siz       3882 CATTTCGCTGCGCCGTGCCCAAAGATCTCGATAGTATTGGACCATGCCAA 3833

  scaffold34|si     136835 GGAATCTACGGAGGTCTTTCACATTTTTTTGCAGTTACAGTGCAAGTATC 136884
                            i                 v        vv  i  vv             
C scaffold5|siz       3832 GAAATCTACGGAGGTCTTTGACATTTTTGGGCGGTGTCAGTGCAAGTATC 3783

  scaffold34|si     136885 AACTGC------------TGTGGCTTGATTCTATCTCGTGAGAGGATGT- 136921
                           i    i------------     i  i    iv                -
C scaffold5|siz       3782 GACTGTACCTTCTTGGGTTGTGGTTTAATTCCCTCTCGTGAGAGGATGTA 3733

  scaffold34|si     136922 CCCAAGATATTATGTTTCAATGGCACATAAGTTTGATTTGCAAACACTTA 136971
                                      v               v             i i  i   
C scaffold5|siz       3732 CCCAAGATATTCTGTTTCAATGGCACAGAAGTTTGATTTGCGAGCATTTA 3683

  scaffold34|si     136972 CTTTTAAATTTGCATCTTGCAGTCTGGAGAGGACCAATTCCAATAAAGCC 137021
                                 ii  i                                 vv    
C scaffold5|siz       3682 CTTTTAGGTTCGCATCTTGCAGTCTGGAGAGGACCAATTCCAATTTAGCC 3633

  scaffold34|si     137022 AGGT-GTCTTCCAGGGTTCCATTGGTGATACAAAGTAGATCATCAATGTA 137070
                               -               v           v                 
C scaffold5|siz       3632 AGGTGGTCTTCCAGGGTTCCCTTGGTGATACATAGTAGATCATCAATGTA 3583

  scaffold34|si     137071 AGCTCTTACAAACTCAAGGGTGGTCATTAGTTCCATCATTTTTGATTGAA 137120
                                    i             i          i               
C scaffold5|siz       3582 AGCTCTTACGAACTCAAGGGTGGCCATTAGTTCCGTCATTTTTGATTGAA 3533

  scaffold34|si     137121 AAATGTCTGCTAAACCAGCAATACCCATTGGTAACCTGAGGTAAGAGTAA 137170
                            v     i vvi          v                          v
C scaffold5|siz       3532 ATATGTCCGGAGAACCAGCAATTCCCATTGGTAACCTGAGGTAAGAGTAC 3483

  scaffold34|si     137171 TTTCCCCATGGAAAGTTAATGGTGCAGATTTTGGATGCATCTGGATCCAA 137220
                             v           vv             i                    
C scaffold5|siz       3482 TTACCCCATGGAAATATAATGGTGCAGATCTTGGATGCATCTGGATCCAA 3433

  scaffold34|si     137221 CCTTATGGTGTAGTAGCCCATATGTAAACCAAGGGCTGTCGT-AAAGTGA 137269
                              v                 i v    i          v i-       
C scaffold5|siz       3432 CCTAATGGTGTAGTAGCCCATGTTTAAATCAAGGGCTGTGGCAAAAGTGA 3383

  scaffold34|si     137270 AACCTTCTAAGTCTTGCATGACTGTACTAATTTTAGGTAACGGTAATGGT 137319
                                     v                                v      
C scaffold5|siz       3382 AACCTTCTAACTCTTGCATGACTGTACTAATTTTAGGTAACGGGAATGGT 3333

  scaffold34|si     137320 TTTCTAACAATCCTTTT-TTTACTTCTCTAAAATCACTTAGAAAACGTAC 137368
                                   v        -                       i        
C scaffold5|siz       3332 TTTCTAACTATCCTTTTGTTTACTTCTCTAAAATCACTTAGGAAACGTAC 3283

  scaffold34|si     137369 AGTCTGATCCTTTTTGGGCACTATAAACGATGGTGAAGCCCATTCAGATG 137418
                                    i     v  i     i  i                      
C scaffold5|siz       3282 AGTCTGATCTTTTTTTGGTACTATGAATGATGGTGAAGCCCATTCAGATG 3233

  scaffold34|si     137419 CGGGCTGCCA---------CCCCAGATTGCATAGTCTTTTCAGCTCTTTC 137459
                                     ---------   i  i ii           v         
C scaffold5|siz       3232 CGGGCTGCCACTGTAGTACCCCTAGGTCACATAGTCTTTTGAGCTCTTTC 3183

  scaffold34|si     137460 ATGAGAGTCTCCTTAAGAGAATGCAGCACTGTGTAAGTTCTGCCATGGTA 137509
                                      i  v vv     ii      v   i i           i
C scaffold5|siz       3182 ATGAGAGTCTCTTTTACTGAATGTGGCACTGGGTAGGCTCTGCCATGGTG 3133

  scaffold34|si     137510 TGGTTTGGAACCTTCCTTCAGTTTGAAGAAGACATGCTCAGTATTCCAAT 137559
                           i     v v              i    i     v               
C scaffold5|siz       3132 CGGTTTTGCACCTTCCTTCAGTTCGAAGGAGACAGGCTCAGTATTCCAAT 3083

  scaffold34|si     137560 CACCTAGTGTACCATGAAAGAGGTCCTCATATTTCAGGAGGAGCTCCAAC 137609
                                          v                  vv              
C scaffold5|siz       3082 CACCTAGTGTACCATCAAAGAGGTCCTCATATTTACGGAGGAGCTCCAAC 3033

  scaffold34|si     137610 AACTTATTTTGATCTGGT-GA-TGAGGTGAGGTCAGTTGGTGTCAACAAC 137657
                                          v  -  - i        v  i   v          
C scaffold5|siz       3032 AACTTATTTTGATCTTGTAGACTAAGGTGAGGACAATTGTTGTCAACAAC 2983

  scaffold34|si     137658 TGATTGGAGGTCTGCTTTTGAATATTATGCATTTAGGATGTGAACAGCAT 137707
                                              vv     v     i  i         v   i
C scaffold5|siz       2982 TGATTGGAGGTCTGCTTTTTCATATTTTGCATCTAAGATGTGAACTGCAC 2933

  scaffold34|si     137708 GCTGAGCGGCCTCCTCAGTACTATGTGGTTCATGAATCATGCTGTGGTTT 137757
                                 i   i            i                         v
C scaffold5|siz       2932 GCTGAGTGGCTTCCTCAGTACTACGTGGTTCATGAATCATGCTGTGGTTA 2883

  scaffold34|si     137758 ACAGACCAAGC-TTTTCAATCTTAGAGCAAGTTGACAGACTGTTGATGTC 137806
                             v        -                v                     
C scaffold5|siz       2882 ACTGACCAAGCTTTTTCAATCTTAGAGCTAGTTGACAGACTGTTGATGTC 2833

  scaffold34|si     137807 TCTCTTCGGCAAGATGATCTCATCAATGGTAATATCATTTGTTCAAAAGT 137856
                               v                               v       i   i 
C scaffold5|siz       2832 TCTCATCGGCAAGATGATCTCATCAATGGTAATATCCTTTGTTCGAAAAT 2783

  scaffold34|si     137857 TCAGAACAATCCTAAGCTCCCTCAGTGTTTTTACATTGAAGATGAGGTCA 137906
                           ii        i i      i  i            iiv            
C scaffold5|siz       2782 CTAGAACAATTCCAAGCTCTCTTAGTGTTTTTACACCTAAGATGAGGTCA 2733

  scaffold34|si     137907 AACACTGGCTTGGGCATCTTTTT-CCATCATGCTCGACAACATCAGACTT 137955
                              i       i v         -       i   v          ii  
C scaffold5|siz       2732 AACGCTGGCTTAGCCATCTTTTTACCATCATACTCCACAACATCAGGTTT 2683

  scaffold34|si     137956 TACTGT---------------------------GAATTTCACAGTAACTT 137978
                           v     ---------------------------      i v        
C scaffold5|siz       2682 AACTGTGTATTCCTTGCTGTTGGAGTACTCTAGGAATTTTAGAGTAACTT 2633

  scaffold34|si     137979 CGCCTCTTCCTTTGGTTTGGAAGCACCCATTCAACATGTGCCAAGACTTT 138028
                                                           i  i              
C scaffold5|siz       2632 CGCCTCTTCCTTTGGTTTGGAAGCACCCATTCGACGTGTGCCAAGACTTT 2583

  scaffold34|si     138029 GACACCTGCCTAGTCAAGTAGGAAAAATGATTGGTGGTTCCTTTTTCATA 138078
                                                 i    i v                   i
C scaffold5|siz       2582 GACACCTGCCTAGTCAAGTAGGGAAAACGCTTGGTGGTTCCTTTTTCATG 2533

  scaffold34|si     138079 GAACATGAGGTCATCATCAGAACCAGTGTCTAATAGCACTCTCAAGAAGT 138128
                                        i    i           i     i             
C scaffold5|siz       2532 GAACATGAGGTCACCATCGGAACCAGTGTCCAATAGTACTCTCAAGAAGT 2483

  scaffold34|si     138129 TGTTTTTGCAACTCCTGTACAAATGTTTGAGTTTTGTTGAGGTCTGACCT 138178
                                    i       v    i              i    v     i 
C scaffold5|siz       2482 TGTTTTTGCGACTCCTGGACAAGTGTTTGAGTTTTGTCGAGGACTGACTT 2433

  scaffold34|si     138179 CTGGTCGCTAATTTTTGCACAGCTAATACTGTCGTTACTGAGTCCATTGA 138228
                            ii              i       i     ii                 
C scaffold5|siz       2432 CCAGTCGCTAATTTTTGTACAGCTAGTACTGCTGTTACTGAGTCCATTGA 2383

  scaffold34|si     138229 GTTTTGTGGGATAGATGACTCAATTGTCTTTGATTTATGTAGGGTGCCCC 138278
                           v         v      i        v        i          i   
C scaffold5|siz       2382 TTTTTGTGGGTTAGATGGCTCAATTGACTTTGATTCATGTAGGGTGTCCC 2333

  scaffold34|si     138279 TCTCTGAGTTGGGGTCTACTTCAATGTTGGTGGATAAGTTCGAGATGTCT 138328
                             v          i     v    v   i     i         i     
C scaffold5|siz       2332 TCACTGAGTTGGGATCTACATCAAAGTTAGTGGACAAGTTCGAGGTGTCT 2283

  scaffold34|si     138329 TTGAGATTTTTCAAAGTTGCGTCCACTA 138356
                                             i i       
C scaffold5|siz       2282 TTGAGATTTTTCAAAGTTACATCCACTA 2255

Matrix = 20p43g.matrix
Kimura (with divCpGMod) = 9.85
Transitions / transversions = 1.66 (241/145)
Gap_init rate = 0.01 (47 / 3633), avg. gap size = 2.51 (118 / 47)


3751 4.88 0.44 0.00 scaffold34|size735826 138360 138810 (596077) C genome_11_9683#DNA (3) 453 1 m_b1015s001i23 114516

  scaffold34|si     138360 GTCAGTGGTGGAGACCATGAGAGCACCTTTGTCCATAGTCCTGTCCATAG 138409
                                          i                                  
C genome_11_968        453 GTCAGTGGTGGAGACTATGAGAGCACCTTTGTCCATAGTCCTGTCCATAG 404

  scaffold34|si     138410 CCCAACATACTGTTGTCGCGTTCAAAGATAAAGTATGGTTCCCACGGTGG 138459
                                                    i                        
C genome_11_968        403 CCCAACATACTGTTGTCGCGTTCAAGGATAAAGTATGGTTCCCACGGTGG 354

  scaffold34|si     138460 TAACCTCAATCTGATGAGCGGGAATTGTTCGGGATGTTATGGGCTATCCA 138509
                             i                               i               
C genome_11_968        353 TAGCCTCAATCTGATGAGCGGGAATTGTTCGGGACGTTATGGGCTATCCA 304

  scaffold34|si     138510 A-GGTTGATGGTCCTGATGCAAAGGCCCACCAGAATGAGGTTTCATTTGC 138558
                            -v   v              v               vv           
C genome_11_968        303 ACCGTTCATGGTCCTGATGCATAGGCCCACCAGAATGTCGTTTCATTTGC 254

  scaffold34|si     138559 AGTCGTTGGTAGCCATTGAACAATGAAAGATTTTTACGTACAATCATATT 138608
                                           i                                 
C genome_11_968        253 AGTCGTTGGTAGCCATCGAACAATGAAAGATTTTTACGTACAATCATATT 204

  scaffold34|si     138609 AGTTCCGACAGTAGAAGTAGTGACCCAAAGAGGAAAGAA-TTTTTTCTGG 138657
                                                   v      v       -       v  
C genome_11_968        203 AGTTCCGACAGTAGAAGTAGTGACGCAAAGACGAAAGAATTTTTTTCAGG 154

  scaffold34|si     138658 GCTCGGAAATTCATCATTTTATGGCCAATCGGTTTCGCCTAACTAACGAC 138707
                                                i          i                 
C genome_11_968        153 GCTCGGAAATTCATCATTTTACGGCCAATCGGCTTCGCCTAACTAACGAC 104

  scaffold34|si     138708 TAACAAATGACTCATAGGTGTCCTCATAGGTCATAGAAAATGAGATAGGA 138757
                                                           i        v        
C genome_11_968        103 TAACAAATGACTCATAGGTGTCCTCATAGGTCGTAGAAAATCAGATAGGA 54

  scaffold34|si     138758 ATAAGTATGTCTTGGACTATGTGTCATAGCTCATAGGTTCCACCACTGAC 138807
                                       i        vv             vi            
C genome_11_968         53 ATAAGTATGTCTCGGACTATGACTCATAGCTCATAGTCTCCACCACTGAC 4

  scaffold34|si     138808 CAC 138810
                              
C genome_11_968          3 CAC 1

Matrix = 20p43g.matrix
Kimura (with divCpGMod) = 3.98
Transitions / transversions = 0.83 (10/12)
Gap_init rate = 0.00 (2 / 450), avg. gap size = 1.00 (2 / 2)


2753 15.25 1.12 0.44 scaffold34|size735826 138807 139254 (595633) C scaffold201|size406634_(dbseq-nr_78)_[225887,232315]#LTR/Gypsy (4168) 2261 1811 m_b1015s001i24 114517

  scaffold34|si     138807 CCACTAGGTGATTTGAATAATCCTTAATTATTATTTT-TTGTTTAATTCT 138855
                                 i v  i i         vv     vv     - ii         
C scaffold201|s       2261 CCACTAAGGGACTCGAATAATCCGGAATTAAAATTTTGTCATTTAATTCT 2212

  scaffold34|si     138856 AATTTTTGTTTACCGGTAGTTTTCATTGGACCAGGGGTGGTATAATTAGC 138905
                                 v      i         i  i           i  i     i  
C scaffold201|s       2211 AATTTTGGTTTACTGGTAGTTTTTATCGGACCAGGGGTAGTGTAATTGGC 2162

  scaffold34|si     138906 TAACTCATTGTTAGTTTTAATTTTCTTACAACTATTTTCAATTTCCCTGG 138955
                                ii v                               v      -  
C scaffold201|s       2161 TAACTTGTGGTTAGTTTTAATTTTCTTACAACTATTTTCATTTTCCC-GG 2113

  scaffold34|si     138956 TACTAACCGACCCAATGCTTCAGGAGGAGTTGGAATTGCTGTCACTTTCT 139005
                                v         i         v    i     i             
C scaffold201|s       2112 TACTACCCGACCCAACGCTTCAGGATGAGTCGGAATCGCTGTCACTTTCT 2063

  scaffold34|si     139006 TTGCAATGGCGATGTTTCTTGCCTTTTTTGTTGGCTTTCTTGAGAGACTT 139055
                            i  i       i               i                     
C scaffold201|s       2062 TCGCGATGGCGACGTTTCTTGCCTTTTTCGTTGGCTTTCTTGAGAGACTT 2013

  scaffold34|si     139056 TTCAAGTTTCTTTATGTGAGCCAAGACCTGGGCATAGGACTTCTTGGGGT 139105
                           i          ii   i                i               i
C scaffold201|s       2012 CTCAAGTTTCTCCATGCGAGCCAAGACCTGGGCGTAGGACTTCTTGGGGC 1963

  scaffold34|si     139106 GGCTATCTTTGCAAGACTTTTGTACAGCTTGCCT---GCGCCCCGCGTAG 139152
                            i     i i  ii      i  i         v--- ii  i       
C scaffold201|s       1962 GACTATCCTCGCGGGACTTTCGTGCAGCTTGCCGAAAGTACCTCGCGTAG 1913

  scaffold34|si     139153 GAGATCCATCCTTGTTGTAACTGGGACACTCCATGGTGTTGTGCATGATG 139202
                              v   i  i        v v v        ii      i   i  i  
C scaffold201|s       1912 GAGTTCCGTCTTTGTTGTACCGGCGACACTCCGCGGTGTTATGCGTGGTG 1863

  scaffold34|si     139203 TGCATGCGTCCATGCTCTTGCATAGCTCGCACTTCTTTTCAATGG-GCAT 139251
                             iii  -i       i              v     v  v i  - i  
C scaffold201|s       1862 TGTGCGC-CCCATGCTTTTGCATAGCTCGCAGTTCTTGTCTACGGCGTAT 1814

  scaffold34|si     139252 ACT 139254
                              
C scaffold201|s       1813 ACT 1811

Matrix = 20p43g.matrix
Kimura (with divCpGMod) = 12.02
Transitions / transversions = 2.78 (50/18)
Gap_init rate = 0.01 (5 / 447), avg. gap size = 1.40 (7 / 5)

246 30.89 2.42 0.79 scaffold34|size735826 139150 139273 (595614) C scaffold133|size826974_(dbseq-nr_519)_[781443,787829]#LTR/Gypsy (4532) 1855 1730 m_b1015s001i25 114517

  scaffold34|si     139150 TAGGAGATCCATCCTTGTTGTAACTGGGACACTCCATG-GTGTTGTGCAT 139198
                                 vv  i        i  i viv i  v  - i -  i     vv 
C scaffold133|s       1855 TAGGAGTACCGTCCTTGTTATAGCGACGGCAGTC-ACGCGTATTGTGACT 1807

  scaffold34|si     139199 GATGTGCATGCGTCCATGCT-CTTGCATAGCTCGCACTTCTTTTCAAT-G 139246
                           vv     ivv vi     i -          v i  v v      ii -v
C scaffold133|s       1806 TTTGTGCGGCCCCCCATGTTTCTTGCATAGCACACAGTGCTTTTCGGTCC 1757

  scaffold34|si     139247 GGCATACTATGTTGGGTTTTATGGGGA 139273
                           i  vi  iv v     i  iv      
C scaffold133|s       1756 AGCCCACCTTCTTGGGCTTCTTGGGGA 1730

Matrix = 20p43g.matrix
Kimura (with divCpGMod) = 35.10
Transitions / transversions = 0.90 (18/20)
Gap_init rate = 0.03 (4 / 123), avg. gap size = 1.00 (4 / 4)


518 4.48 1.45 2.94 scaffold34|size735826 139382 139450 (595437) scaffold268|size245569_(dbseq-nr_108)_[63860,70236]#LTR/Gypsy 5999 6066 (311) m_b1015s001i26 114518

  scaffold34|si     139382 GGGCAAGTCTGACATAGGCCAAGAATCAGCCTTTTTTGTACCCCTGGATA 139431
                               i   --                                     i  
  scaffold268|s       5999 GGGCGAGT--GACATAGGCCAAGAATCAGCCTTTTTTGTACCCCTGGGTA 6046

  scaffold34|si     139432 CAAGACCTAAATA-GAGCAT 139450
                              i         -      
  scaffold268|s       6047 CAAAACCTAAATAGGAGCAT 6066

Matrix = 20p43g.matrix
Kimura (with divCpGMod) = 3.24
Transitions / transversions = 1.00 (3/0)
Gap_init rate = 0.04 (3 / 68), avg. gap size = 1.00 (3 / 3)

56763 2.34 0.42 0.29 scaffold34|size735826 139391 145861 (589026) scaffold9|size952703_(dbseq-nr_94)_[283613,290091]#LTR/Gypsy 1 6479 (0) m_b1015s001i27 114518

  scaffold34|si     139391 TGACATAGGCCAAGAATCAGCCTTTTTTGTACCCCTGGATACAAGACCTA 139440
                                                iv               v     i     
  scaffold9|siz          1 TGACATAGGCCAAGAATCAGCTATTTTTGTACCCCTGGCTACAAAACCTA 50

  scaffold34|si     139441 AATAGAGCATGAATCAGCCTTTTTTGTACCCCTGGGTACAAAACCTAAAT 139490
                              i                              v               
  scaffold9|siz         51 AATGGAGCATGAATCAGCCTTTTTTGTACCCCTGTGTACAAAACCTAAAT 100

  scaffold34|si     139491 -GGAGCATTCTCAGGACCCCAAGTAGGAGAGTCCACCTCCCGACGGCATG 139539
                           -                                                 
  scaffold9|siz        101 AGGAGCATTCTCAGGACCCCAAGTAGGAGAGTCCACCTCCCGACGGCATG 150

  scaffold34|si     139540 GACTCCCCAACATGGAAGTTCAGAACCCCAAACAAGAGAACACGCTTGAG 139589
                                                                      v  v   
  scaffold9|siz        151 GACTCCCCAACATGGAAGTTCAGAACCCCAAACAAGAGAACACCCTGGAG 200

  scaffold34|si     139590 GAAGATCTGAACATCTTTAAGAAGGGTATGAACATACCATATTGTGTAGA 139639
                                   i i     v v                               
  scaffold9|siz        201 GAAGATCTAAGCATCTATCAGAAGGGTATGAACATACCATATTGTGTAGA 250

  scaffold34|si     139640 AGTCTACACAATGATCATTTGCATCGTTTGGACTGGAGTGCAGTTCCACT 139689
                            ii      v      i               i    i            
  scaffold9|siz        251 AACCTACACCATGATCGTTTGCATCGTTTGGATTGGAATGCAGTTCCACT 300

  scaffold34|si     139690 GCCTTTCCATCCTCACAATAATCACAAA-TATAGCTCATAAAATCAAATC 139738
                                               i -     -                     
  scaffold9|siz        301 GCCTTTCCATCCTCACAATAGT-ACAAAATATAGCTCATAAAATCAAATC 349

  scaffold34|si     139739 TTCGACACCTGTCAAAACTACCTATAATTTTCGCGTGATATTTTTTACGA 139788
                                       ii  v                                 
  scaffold9|siz        350 TTCGACACCTGTTGAACCTACCTATAATTTTCGCGTGATATTTTTTACGA 399

  scaffold34|si     139789 CGATTTTCGGCTCAGGTCACTATCTATAGATAACCGTGGTGCAACCTTCG 139838
                            i                                        i       
  scaffold9|siz        400 CAATTTTCGGCTCAGGTCACTATCTATAGATAACCGTGGTGCGACCTTCG 449

  scaffold34|si     139839 TGCACCGAAGCCATTGACATCCAACCCTTCCGACACGAGGTACGCTAACA 139888
                           i     i       i          i                        
  scaffold9|siz        450 CGCACCAAAGCCATCGACATCCAACTCTTCCGACACGAGGTACGCTAACA 499

  scaffold34|si     139889 ATTTTTA-ATCGCGAGCGGCAATTTTTAACTTTTTGCACCAGCGATACAT 139937
                                 v-                  -       i             i 
  scaffold9|siz        500 ATTTTTTTATCGCGAGCGGCAATTTT-AACTTTTCGCACCAGCGATACGT 548

  scaffold34|si     139938 TTTTTTGCACGATGGACGATCTATCCAAAATCGGCTACGCGATCGACACA 139987
                                        v      i           i              iv 
  scaffold9|siz        549 TTTTTTGCACGATCGACGATTTATCCAAAATCAGCTACGCGATCGACGAA 598

  scaffold34|si     139988 TTCCTACAGTTTCGCGATCTACGAGCTCTCCAAAAATTCTCCCGCGATCA 140037
                                  i                           - vv           
  scaffold9|siz        599 TTCCTACGGTTTCGCGATCTACGAGCTCTCCAAAA-TAATCCCGCGATCA 647

  scaffold34|si     140038 GCAAGT-TAAGCGATAAACTTCGAGCGATCGACTTCTGCAATCGGGGACT 140086
                             i  i- v                 i            i        i 
  scaffold9|siz        648 GCGAGCATCAGCGATAAACTTCGAGCAATCGACTTCTGCGATCGGGGATT 697
```
