## Supplementary material for "Improved Reference Genome for *Cyclotella Cryptica* CCMP332, a Model for Cell Wall Morphogenesis, Salinity Adaptation, and Lipid Production in Diatoms (Bacillariophyta)": cryptica_pilon5.fasta.align (part 422 of 753)

```
  scaffold34|si     140087 CCTACGAGTCGGATTAATTTCGTGATCGAGAATTCTCGCAAAATAGTTGG 140136
                                                                  i          
  scaffold9|siz        698 CCTACGAGTCGGATTAATTTCGTGATCGAGAATTCTCGCGAAATAGTTGG 747

  scaffold34|si     140137 AAGCAAGACTTTCCAGAAATAAA-GCCGACAAAGAAAAATTTAAAAATTT 140185
                                        v         -      i                 vv
  scaffold9|siz        748 AAGCAAGACTTTCAAGAAATAAAAGCCGACGAAGAAAAATTTAAAAATAA 797

  scaffold34|si     140186 AAAAATAAAAAAATT-----------TAACCTCAACAGGGCACCCAAGAC 140224
                                          -----------                        
  scaffold9|siz        798 AAAAATAAAAAAATTCTTTTTCGAGCTAACCTCAACAGGGCACCCAAGAC 847

  scaffold34|si     140225 CTTCTTCAAGGCCTTGTTTTATAATACGCCC-TTGGCGAGGCAATTAAGA 140273
                                                          -                  
  scaffold9|siz        848 CTTCTTCAAGGCCTTGTTTTATAATACGCCCCTTGGCGAGGCAATTAAGA 897

  scaffold34|si     140274 GGATGTTGACCAGCAAGTCAAGCCCAGAAGGACTCAAGCCGCAGGAGTGT 140323
                                 i         i                       i         
  scaffold9|siz        898 GGATGTCGACCAGCAAATCAAGCCCAGAAGGACTCAAGCCACAGGAGTGT 947

  scaffold34|si     140324 GAACAGAGTTCAGGGAGGTCCAAGCCACCCATTTCCTACATTCCCACTGC 140373
                               i               i                             
  scaffold9|siz        948 GAACGGAGTTCAGGGAGGTCTAAGCCACCCATTTCCTACATTCCCACTGC 997

  scaffold34|si     140374 CATGGACACCCCGAAGGTAATCAACAAAATCAAAGTCTCCAACAAAATGA 140423
                                                            i                
  scaffold9|siz        998 CATGGACACCCCGAAGGTAATCAACAAAATCAAGGTCTCCAACAAAATGA 1047

  scaffold34|si     140424 CCTTGTCTGTCACCGTCTTCCACGAGGGAAGTCCTGAACAGTTCCTCAAC 140473
                                               v                             
  scaffold9|siz       1048 CCTTGTCTGTCACCGTCTTCGACGAGGGAAGTCCTGAACAGTTCCTCAAC 1097

  scaffold34|si     140474 CATGTCCAGACCTTGATGGAAATAATTTCCCAGAGAGGCTTAGACACGGA 140523
                                        i                                    
  scaffold9|siz       1098 CATGTCCAGACCTCGATGGAAATAATTTCCCAGAGAGGCTTAGACACGGA 1147

  scaffold34|si     140524 CTACGGGGAAGCCTGTAAGGCAGATAAAAAGGCTGAGGCAAAACTGACTG 140573
                                  -                 i                        
  scaffold9|siz       1148 CTACGGG-AAGCCTGTAAGGCAGATGAAAAGGCTGAGGCAAAACTGACTG 1196

  scaffold34|si     140574 CGGCCACTGCGGCCAAAGCCAAGTTCAAAGGGACGGATGAAAATTCCCCC 140623
                                                                             
  scaffold9|siz       1197 CGGCCACTGCGGCCAAAGCCAAGTTCAAAGGGACGGATGAAAATTCCCCC 1246

  scaffold34|si     140624 GTCCTCCAGTCGTGGAACAAAGCAACTGCTGCTAAAATCCACACCAGTGA 140673
                                                                             
  scaffold9|siz       1247 GTCCTCCAGTCGTGGAACAAAGCAACTGCTGCTAAAATCCACACCAGTGA 1296

  scaffold34|si     140674 GGCCATAGTGTCCGCTGGCCAAGCGATCTTCCTGCAGTACTCCACTCAAT 140723
                               v                                             
  scaffold9|siz       1297 GGCCCTAGTGTCCGCTGGCCAAGCGATCTTCCTGCAGTACTCCACTCAAT 1346

  scaffold34|si     140724 TGTCGGAGACTGCCCGTCGTCCTTGGACCACCATCGCCGGGGAGCAAATC 140773
                                                               ii            
  scaffold9|siz       1347 TGTCGGAGACTGCCCGTCGTCCTTGGACCACCATCGTTGGGGAGCAAATC 1396

  scaffold34|si     140774 AACTGCGAACCCTGGACAGATGTGTATGGGACCGAGCATCCCACAAAACG 140823
                                                                             
  scaffold9|siz       1397 AACTGCGAACCCTGGACAGATGTGTATGGGACCGAGCATCCCACAAAACG 1446

  scaffold34|si     140824 CCCGGCATCTTGGACCTCCTTTCAGGAATGTGTCCAGTTGCACCTGCAGA 140873
                                                                             
  scaffold9|siz       1447 CCCGGCATCTTGGACCTCCTTTCAGGAATGTGTCCAGTTGCACCTGCAGA 1496

  scaffold34|si     140874 CCGTCTTCAGGACTGATGCAGCGGAGCAGGAACG-TTTCTACATCAGCAA 140922
                              i                              -               
  scaffold9|siz       1497 CCGCCTTCAGGACTGATGCAGCGGAGCAGGAACGCTTTCTACATCAGCAA 1546

  scaffold34|si     140923 TGGGCTGAAGAAACCAAACAGGGTACCCATCAGGGACTTTGTGCAGAGGA 140972
                                                                             
  scaffold9|siz       1547 TGGGCTGAAGAAACCAAACAGGGTACCCATCAGGGACTTTGTGCAGAGGA 1596

  scaffold34|si     140973 TCCAACGCCTTAACGGGTATGTGGAACTCTTGCCGTGCCTGTTTTACTCT 141022
                                                                             
  scaffold9|siz       1597 TCCAACGCCTTAACGGGTATGTGGAACTCTTGCCGTGCCTGTTTTACTCT 1646

  scaffold34|si     141023 TCAAAGGCTGCAAAGTCTACGAAAGTATGCGGGCCATTTGATGATGCCGA 141072
                                                                             
  scaffold9|siz       1647 TCAAAGGCTGCAAAGTCTACGAAAGTATGCGGGCCATTTGATGATGCCGA 1696

  scaffold34|si     141073 CTTGGCAAGCCACATCCTCAGGATGGTTCCTAGGAACTGGCAGGACCAAT 141122
                                                                             
  scaffold9|siz       1697 CTTGGCAAGCCACATCCTCAGGATGGTTCCTAGGAACTGGCAGGACCAAT 1746

  scaffold34|si     141123 ATGAGCTCAGTGGAGCTTTGGTACCACAGAGTGTCAGGGAACTTCTCAAG 141172
                                                                             
  scaffold9|siz       1747 ATGAGCTCAGTGGAGCTTTGGTACCACAGAGTGTCAGGGAACTTCTCAAG 1796

  scaffold34|si     141173 TCCTTGAACGCATCGAGAAGGCCTACCCCACCGAGAAGGTTGGAGAAGGA 141222
                                                             i               
  scaffold9|siz       1797 TCCTTGAACGCATCGAGAAGGCCTACCCCACCGAAAAGGTTGGAGAAGGA 1846

  scaffold34|si     141223 CCCAAGACTGTAGCCAAGGCTAACGACTCATCTAGGAAGAAGATGGTCTC 141272
                                   i                                         
  scaffold9|siz       1847 CCCAAGACCGTAGCCAAGGCTAACGACTCATCTAGGAAGAAGATGGTCTC 1896

  scaffold34|si     141273 TTTTAGTGACCGGATTCCGAAGAAACGTCGCACAGAGAAGTACTGTTCTC 141322
                                            -         i                      
  scaffold9|siz       1897 TTTTAGTGACCGGATTC-GAAGAAACGCCGCACAGAGAAGTACTGTTCTC 1945

  scaffold34|si     141323 TCTGCAAGAAACATGGGGGCGCACATACCACCCACAACACTCCGGATTGC 141372
                                             -                               
  scaffold9|siz       1946 TCTGCAAGAAACATGGGG-CGCACATACCACCCACAACACTCCGGATTGC 1994

  scaffold34|si     141373 CGGAAGTATGACTCCAATGGGACCCTGAAGTCAAGCTTCAAGGGGAGAAA 141422
                                         -          i-                       
  scaffold9|siz       1995 CGGAAGTATGACTC-AATGGGACCCC-AAGTCAAGCTTCAAGGGGAGAAA 2042

  scaffold34|si     141423 ACCAAATGGAAACTC--GTGGACTAGAGAGACCTGCTCGAGGAGGAAGTA 141470
                                          --                                 
  scaffold9|siz       2043 ACCAAATGGAAACTCTCGTGGACTAGAGAGACCTGCTCGAGGAGGAAGTA 2092

  scaffold34|si     141471 GCTATGCGCAGCTATCCGCTAAAATCGACAAACTTACGAAGTCCAACAAG 141520
                                                                v            
  scaffold9|siz       2093 GCTATGCGCAGCTATCCGCTAAAATCGACAAACTTACCAAGTCCAACAAG 2142

  scaffold34|si     141521 AAAATGAAACGCGCTATCGGAAAAA-GAAGCGTAAGCATCACGACATGAG 141569
                                                    -                        
  scaffold9|siz       2143 AAAATGAAACGCGCTATCGGAAAAAAGAAGCGTAAGCATCACGACATGAG 2192

  scaffold34|si     141570 TGACAGTGATGATTCAGACTCATCTTGAGATGATGGGTTGGGGAGTACTA 141619
                                                                             
  scaffold9|siz       2193 TGACAGTGATGATTCAGACTCATCTTGAGATGATGGGTTGGGGAGTACTA 2242

  scaffold34|si     141620 AGAAATTGTGTAGTAAAATCGATTGTAATGAAATGATGAACACTTATCTT 141669
                                                                             
  scaffold9|siz       2243 AGAAATTGTGTAGTAAAATCGATTGTAATGAAATGATGAACACTTATCTT 2292

  scaffold34|si     141670 AGTCCGATTAAAACTTCCCCACGTGCCAACATAACATTTTCTGGTTCAAA 141719
                                                                             
  scaffold9|siz       2293 AGTCCGATTAAAACTTCCCCACGTGCCAACATAACATTTTCTGGTTCAAA 2342

  scaffold34|si     141720 CAAGACATGTTCGAACCTGGCAGAAGAACTAGGAAATCTTCCAGCCAACC 141769
                                                      v                      
  scaffold9|siz       2343 CAAGACATGTTCGAACCTGGCAGAAGACCTAGGAAATCTTCCAGCCAACC 2392

  scaffold34|si     141770 TTACACAGAGTGAAACAATAACCGAATTGTCGGACCCCGAACTGTCGGGT 141819
                                                                             
  scaffold9|siz       2393 TTACACAGAGTGAAACAATAACCGAATTGTCGGACCCCGAACTGTCGGGT 2442

  scaffold34|si     141820 GACCTTTTCAATAGTGTGAACCCCCTTTGACAGGTAAAGAAGGGCAGGTC 141869
                                                   --                        
  scaffold9|siz       2443 GACCTTTTCAATAGTGTGAACCCC--TTGACAGGTAAAGAAGGGCAGGTC 2490

  scaffold34|si     141870 ACTACTGTAGTAGCACAAGCACGCTATAAAGCGACTGAAAATCCAGCCCG 141919
                                                                             
  scaffold9|siz       2491 ACTACTGTAGTAGCACAAGCACGCTATAAAGCGACTGAAAATCCAGCCCG 2540

  scaffold34|si     141920 TAAGAATATCGAACACTCTACAGGGCGTCGTACCAGTAACACAGTCATCA 141969
                                                                             
  scaffold9|siz       2541 TAAGAATATCGAACACTCTACAGGGCGTCGTACCAGTAACACAGTCATCA 2590

  scaffold34|si     141970 GGATCCTACTAGACAGTGGATCTGATGGTGATCTCCTGTTCCATGCAAAG 142019
                                                                             
  scaffold9|siz       2591 GGATCCTACTAGACAGTGGATCTGATGGTGATCTCCTGTTCCATGCAAAG 2640

  scaffold34|si     142020 GGAACGGAGAAACGCTTTCCCTACTTGACTAGGCAGGTGCCAAAGTCTTG 142069
                                               -                             
  scaffold9|siz       2641 GGAACGGAGAAACGCTTTCC-TACTTGACTAGGCAGGTGCCAAAGTCTTG 2689

  scaffold34|si     142070 GCGCACGTCGAATGGGAGCTTCCTAACCAAAGGAAGGAGCGAAGTCAACT 142119
                                  i                                          
  scaffold9|siz       2690 GCGCACGCCGAATGGGAGCTTCCTAACCAAAGGAAGGAGCGAAGTCAACT 2739

  scaffold34|si     142120 TAAAGTTCTTTGAGTATTCGAACAGTAAGGAGTACACAGTGACTCCTGAT 142169
                                                                             
  scaffold9|siz       2740 TAAAGTTCTTTGAGTATTCGAACAGTAAGGAGTACACAGTGACTCCTGAT 2789

  scaffold34|si     142170 GTAGTAGAGTATGATAAGAAAAAGATGGCAAAGCCAGCGTTCGACCTCAT 142219
                                                                             
  scaffold9|siz       2790 GTAGTAGAGTATGATAAGAAAAAGATGGCAAAGCCAGCGTTCGACCTCAT 2839

  scaffold34|si     142220 TCTTGGATGTCAAACCATGAAAGAGCTTGGAATTGTTCTAGATTTTCGAA 142269
                                                      i                      
  scaffold9|siz       2840 TCTTGGATGTCAAACCATGAAAGAGCTCGGAATTGTTCTAGATTTTCGAA 2889

  scaffold34|si     142270 CAAAAGAAATTACCATTGATCACATCATTTTGCCAATGAGAGACATCAAT 142319
                                     v                                       
  scaffold9|siz       2890 CAAAAGAAATAACCATTGATCACATCATTTTGCCAATGAGAGACATCAAT 2939

  scaffold34|si     142320 AGTCTGACCTCATCAAACTTGGATAAAGCCTGGGCTGTTAACAACAGCAT 142369
                                                                             
  scaffold9|siz       2940 AGTCTGACCTCATCAAACTTGGATAAAGCCTGGGCTGTTAACAACAGCAT 2989

  scaffold34|si     142370 GGCAAATGAACCGCAAAGTACGCAGGAAGCAACACAGCGCGTAGTTAAAA 142419
                                                         i        v          
  scaffold9|siz       2990 GGCAAATGAACCGCAAAGTACGCAGGAAGCGACACAGCGGGTAGTTAAAA 3039

  scaffold34|si     142420 TCCTAGATGCAAATTATAAAAAGGCAGACCTCCAATCAATTGTTAGCACC 142469
                                                                             
  scaffold9|siz       3040 TCCTAGATGCAAATTATAAAAAGGCAGACCTCCAATCAATTGTTAGCACC 3089

  scaffold34|si     142470 AATTGTACTCACCTAAGTCTCCAAGACCAAAACTTGTTGCTGGAGTTACT 142519
                                                             i               
  scaffold9|siz       3090 AATTGTACTCACCTAAGTCTCCAAGACCAAAACTCGTTGCTGGAGTTACT 3139

  scaffold34|si     142520 CACAGAATTTGAGGAACTTTTTGACGGAACACTGGGTGATTGGAACACAG 142569
                                                                             
  scaffold9|siz       3140 CACAGAATTTGAGGAACTTTTTGACGGAACACTGGGTGATTGGAACACAG 3189

  scaffold34|si     142570 AGCCTGTGTCCTTCGAACTTAAGGAGGGCGCAAAGCCATATCATGGCAAG 142619
                                                                             
  scaffold9|siz       3190 AGCCTGTGTCCTTCGAACTTAAGGAGGGCGCAAAGCCATATCATGGCAAG 3239

  scaffold34|si     142620 GCATACCCAGTACCAAAATCTTGCAAAGAAACAACTATCAAAGAACTGAA 142669
                                                                             
  scaffold9|siz       3240 GCATACCCAGTACCAAAATCTTGCAAAGAAACAACTATCAAAGAACTGAA 3289

  scaffold34|si     142670 TAGATTATGCAAACTGGGAGTGGTAGAGTTTCAGCCCGAATCGGAATGGG 142719
                                     i                                       
  scaffold9|siz       3290 TAGATTATGCGAACTGGGAGTGGTAGAGTTTCAGCCCGAATCGGAATGGG 3339

  scaffold34|si     142720 CGTCACCATCATTTATCACTGGAAAACAAGACGGAACTGTACGCTTTCTC 142769
                                                                             
  scaffold9|siz       3340 CGTCACCATCATTTATCACTGGAAAACAAGACGGAACTGTACGCTTTCTC 3389

  scaffold34|si     142770 ACTGATTTTAGAGAAGTAAATAAACGACTAGTTCGAAAGCCGTTTCCATT 142819
                                                                             
  scaffold9|siz       3390 ACTGATTTTAGAGAAGTAAATAAACGACTAGTTCGAAAGCCGTTTCCATT 3439

  scaffold34|si     142820 ACCCAAAATCAGTACAGTCCTGCAAGAGCTAGAAGGATTTACCTATGCTA 142869
                                                                             
  scaffold9|siz       3440 ACCCAAAATCAGTACAGTCCTGCAAGAGCTAGAAGGATTTACCTATGCTA 3489

  scaffold34|si     142870 CAACCCTAGATTTAAACATGGGTTATTATACCATTAGACTGGATCCCGAT 142919
                                                                             
  scaffold9|siz       3490 CAACCCTAGATTTAAACATGGGTTATTATACCATTAGACTGGATCCCGAT 3539

  scaffold34|si     142920 TCATCCAAAATATGTACCCTCATTTTCCCATGGGGCAAATATTCTTACCT 142969
                                                                 i           
  scaffold9|siz       3540 TCATCCAAAATATGTACCCTCATTTTCCCATGGGGCAAGTATTCTTACCT 3589

  scaffold34|si     142970 CCGATTGCCCATGGGCATCGCAGGTTCACCAGACATCTTTCAAGCAAAAA 143019
                                    v                                        
  scaffold9|siz       3590 CCGATTGCCAATGGGCATCGCAGGTTCACCAGACATCTTTCAAGCAAAAA 3639

  scaffold34|si     143020 TGTCAACACTAATGGGAGCCTTAGAGTTCGTACGAGCTTACCTTGATGAT 143069
                                                                             
  scaffold9|siz       3640 TGTCAACACTAATGGGAGCCTTAGAGTTCGTACGAGCTTACCTTGATGAT 3689

  scaffold34|si     143070 TTGTTATGCATCACAAAGGCAAACCTGGAAGACCACCTTGACAAATTGAA 143119
                                                                             
  scaffold9|siz       3690 TTGTTATGCATCACAAAGGCAAACCTGGAAGACCACCTTGACAAATTGAA 3739

  scaffold34|si     143120 AATGGTGCTTACCAGGCTATGCGAGGCGGGCTTGCGAATCAACGCCCGAA 143169
                                              i                              
  scaffold9|siz       3740 AATGGTGCTTACCAGGCTACGCGAGGCGGGCTTGCGAATCAACGCCCGAA 3789

  scaffold34|si     143170 AGTCGTCATTCTGCACCTTTGAAACAGAATATCTAGGTTATACCCTCACA 143219
                                                                             
  scaffold9|siz       3790 AGTCGTCATTCTGCACCTTTGAAACAGAATATCTAGGTTATACCCTCACA 3839

  scaffold34|si     143220 CGAACAGGGATTAAACCACAACAG-AAAAGGTACAGGCGATTCTCGCGAT 143268
                                               i   -                         
  scaffold9|siz       3840 CGAACAGGGATTAAACCACAGCAGAAAAAGGTACAGGCGATTCTCGCGAT 3889

  scaffold34|si     143269 TTCATCGCCGAAAAATGTCAAAGACCTCCGTAAGTTCCTGGGCATGGTCC 143318
                                    i                                        
  scaffold9|siz       3890 TTCATCGCCAAAAAATGTCAAAGACCTCCGTAAGTTCCTGGGCATGGTCC 3939

  scaffold34|si     143319 AGTATTATAGAGATCTTTGGGCAAGACGCAGCAAAGTGCTTGCCCCACTC 143368
                               i                           i                 
  scaffold9|siz       3940 AGTACTATAGAGATCTTTGGGCAAGACGCAGCGAAGTGCTTGCCCCACTC 3989

  scaffold34|si     143369 ACCTCACTGGTAGGAGAGTGCGGTCACACCAAGGTCACCAGAGCCAATAA 143418
                                                                          i  
  scaffold9|siz       3990 ACCTCACTGGTAGGAGAGTGCGGTCACACCAAGGTCACCAGAGCCAACAA 4039

  scaffold34|si     143419 GAC-AAGAAATGTCCATGGTACTGGGACAAGGTGCATCAAAAAGCATCCG 143467
                              -      i i                v        -        i  
  scaffold9|siz       4040 GACGAAGAAACGCCCATGGTACTGGGACACGGTGCATC-AAAAGCATTCG 4088

  scaffold34|si     143468 ACGATGTAAAGACTACAATTGCCAAGGATGTAGTCTTAGCCTATCCCGAT 143517
                            i  i  v      v                                   
  scaffold9|siz       4089 ATGACGTTAAGACTTCAATTGCCAAGGATGTAGTCTTAGCCTATCCCGAT 4138

  scaffold34|si     143518 TATTCAATGGAATTTGAGATATATACTGATGCCTCGTCTAAACAACTTGG 143567
                                                                             
  scaffold9|siz       4139 TATTCAATGGAATTTGAGATATATACTGATGCCTCGTCTAAACAACTTGG 4188

  scaffold34|si     143568 ATCAGTTATCACCCAGGGTAATAGGCCCCTTGCGTTTTTCAGCAGGAAGC 143617
                                                               i             
  scaffold9|siz       4189 ATCAGTTATCACCCAGGGTAATAGGCCCCTTGCGTTCTTCAGCAGGAAGC 4238

  scaffold34|si     143618 TGTCGACGATGCAGCAGAAGTACAGTGTGACCGAACTTGAACTACTGACC 143667
                                    i   i           i           v         i  
  scaffold9|siz       4239 TGTCGACGACGCAACAGAAGTACAGCGTGACCGAACTAGAACTACTGGCC 4288

  scaffold34|si     143668 ATAGTGGAATCACTCAAGGAGTTCAAAGGCATGTTGTGGGGACAAAGATT 143717
                                    v                                        
  scaffold9|siz       4289 ATAGTGGAAACACTCAAGGAGTTCAAAGGCATGTTGTGGGGACAAAGATT 4338

  scaffold34|si     143718 AAAAGTCTACACAGACCATAAAAATCTAATCCAAGACGCCCTCGGATTAA 143767
                                                                             
  scaffold9|siz       4339 AAAAGTCTACACAGACCATAAAAATCTAATCCAAGACGCCCTCGGATTAA 4388

  scaffold34|si     143768 CCTCTGACCGTGTCTACCGATGGAGATTGCTCCTCGAGGAATTTGGCCCC 143817
                                                                             
  scaffold9|siz       4389 CCTCTGACCGTGTCTACCGATGGAGATTGCTCCTCGAGGAATTTGGCCCC 4438

  scaffold34|si     143818 GAAATTGTTTACATTAAAGGCATACATAACACTGTTGCCGACGCCATCTC 143867
                           -                                                 
  scaffold9|siz       4439 -AAATTGTTTACATTAAAGGCATACATAACACTGTTGCCGACGCCATCTC 4487

  scaffold34|si     143868 TTGCTTAGACATCGGACCAATACCGAGTGAGCACGAGAACTGGATGACGT 143917
                            i                                                
  scaffold9|siz       4488 TCGCTTAGACATCGGACCAATACCGAGTGAGCACGAGAACTGGATGACGT 4537

  scaffold34|si     143918 TCACCAAATGCTGGTGTCATTACACCATGCAAGAAGAGAGTGCGATAGAC 143967
                                                                             
  scaffold9|siz       4538 TCACCAAATGCTGGTGTCATTACACCATGCAAGAAGAGAGTGCGATAGAC 4587

  scaffold34|si     143968 ACCTCTGCATACCAAGAGGAAATGAATCTGGTATTTGCAAACCGCAGCAA 144017
                                                                           i 
  scaffold9|siz       4588 ACCTCTGCATACCAAGAGGAAATGAATCTGGTATTTGCAAACCGCAGCGA 4637

  scaffold34|si     144018 AGAAGATGTAATCTACCCGTTAACAGTACGAGAGATTGCAGAAGCACAAA 144067
                                                                             
  scaffold9|siz       4638 AGAAGATGTAATCTACCCGTTAACAGTACGAGAGATTGCAGAAGCACAAA 4687

  scaffold34|si     144068 AGCTTGATGCCAGCTTGAAGACGTTGAAAGACCAGTACTCGACACAATTG 144117
                                                                             
  scaffold9|siz       4688 AGCTTGATGCCAGCTTGAAGACGTTGAAAGACCAGTACTCGACACAATTG 4737

  scaffold34|si     144118 GTCGAAAGTACACATCTCCTATGTAAGGACGGAAAAATGGTCATTCCAAA 144167
                                                                             
  scaffold9|siz       4738 GTCGAAAGTACACATCTCCTATGTAAGGACGGAAAAATGGTCATTCCAAA 4787

  scaffold34|si     144168 AAATCTTCAACACCGTGCAGTTAGTTGGTATCACCACTATCTACAGCACC 144217
                            i                            i                   
  scaffold9|siz       4788 AGATCTTCAACACCGTGCAGTTAGTTGGTACCACCACTATCTACAGCACC 4837

  scaffold34|si     144218 CTGGACACACGAGACTCGAAGAAACCCTTCGTGCTGCGATGTACTGGAAA 144267
                                     v                                       
  scaffold9|siz       4838 CTGGACACACTAGACTCGAAGAAACCCTTCGTGCTGCGATGTACTGGAAA 4887

  scaffold34|si     144268 GGTATGCAAAATACCGTCC-GAAATATGTCAAAAACTGTCATGCATGCCA 144316
                                  i           -                              
  scaffold9|siz       4888 GGTATGCGAAATACCGTCCGGAAATATGTCAAAAACTGTCATGCATGCCA 4937

  scaffold34|si     144317 AGTCAACAAGAGGCATAAGCATAAGTACGGGAAACTCCCTACTAAATTTG 144366
                                                       -                   i 
  scaffold9|siz       4938 AGTCAACAAGAGGCATAAGCATAAGTAC-GGAAACTCCCTACTAAATTCG 4986

  scaffold34|si     144367 CCATCACAAACCCTTGGGATGTACTATGTGTGGACCTTATTGGCCCGTAT 144416
                                                                             
  scaffold9|siz       4987 CCATCACAAACCCTTGGGATGTACTATGTGTGGACCTTATTGGCCCGTAT 5036

  scaffold34|si     144417 ACAATCAAAGGTAAAGATGGGACAGTAATTGATTTCATGTGTCTGACTAT 144466
                                                                             
  scaffold9|siz       5037 ACAATCAAAGGTAAAGATGGGACAGTAATTGATTTCATGTGTCTGACTAT 5086

  scaffold34|si     144467 GATTGACCCAGCTTCTAGCTGGTTTGAAATAGTTGAACTACCGGTAATCA 144516
                                                                             
  scaffold9|siz       5087 GATTGACCCAGCTTCTAGCTGGTTTGAAATAGTTGAACTACCGGTAATCA 5136

  scaffold34|si     144517 CTGAGGCGATTATTCCCCTGGATACAAAAGGGCGGAAGGGTAAAAGGACC 144566
                                                                        i    
  scaffold9|siz       5137 CTGAGGCGATTATTCCCCTGGATACAAAAGGGCGGAAGGGTAAAAAGACC 5186

  scaffold34|si     144567 CATGAGGAACCTAAGTTAGCATACTTTGATAAATCATCAGCAATGATCAG 144616
                                                                             
  scaffold9|siz       5187 CATGAGGAACCTAAGTTAGCATACTTTGATAAATCATCAGCAATGATCAG 5236

  scaffold34|si     144617 CAACTTAGTGAACAAGACCTGGTTTAGTAGGTATCCACGTTGTCAATACA 144666
                                                                             
  scaffold9|siz       5237 CAACTTAGTGAACAAGACCTGGTTTAGTAGGTATCCACGTTGTCAATACA 5286

  scaffold34|si     144667 TAATTTATGACAATGGAAGCGAATTCAAACTTCACTTCAAAGCCCTATGT 144716
                                                                             
  scaffold9|siz       5287 TAATTTATGACAATGGAAGCGAATTCAAACTTCACTTCAAAGCCCTATGT 5336

  scaffold34|si     144717 GACTCATATGGGATCACGAGTAAGCCTACCAGTGTCAAGAATCCACAAGC 144766
                                                                             
  scaffold9|siz       5337 GACTCATATGGGATCACGAGTAAGCCTACCAGTGTCAAGAATCCACAAGC 5386

  scaffold34|si     144767 AAATGCAATTCTAGAACGAGTGCATCAGGTGATATCATCTATGCTCCAAA 144816
                           i                                      v     - i  
  scaffold9|siz       5387 GAATGCAATTCTAGAACGAGTGCATCAGGTGATATCATCGATGCT-CGAA 5435

  scaffold34|si     144817 CAGCTGAAATAGACATGGCCCCTTCAGTAGAGACAAGCGATATAGATACC 144866
                                                                         i vv
  scaffold9|siz       5436 CAGCTGAAATAGACATGGCCCCTTCAGTAGAGACAAGCGATATAGACAAG 5485

  scaffold34|si     144867 TTCATGAGGAATGTCATTTGGGCCATTCACTCAACATACCACACAGTACT 144916
                              i   v   i   ii           i                     
  scaffold9|siz       5486 TTCGTGACGAACGTCGCTTGGGCCATTCGCTCAACATACCACACAGTACT 5535

  scaffold34|si     144917 AAAAGCCTCCCCAGGTGCAGCCATCTTTGGACGGGACATGTTGTTCGACA 144966
                                                                             
  scaffold9|siz       5536 AAAAGCCTCCCCAGGTGCAGCCATCTTTGGACGGGACATGTTGTTCGACA 5585

  scaffold34|si     144967 TCCCCTTCCTGGCCGACTGGAATAAAATTGGAGAATATAGGCAACACCAA 145016
                                                                             
  scaffold9|siz       5586 TCCCCTTCCTGGCCGACTGGAATAAAATTGGAGAATATAGGCAACACCAA 5635

  scaffold34|si     145017 ACAGACCAAAACACAAAACGGGAAAATAGCTCACGTCGTGATTGGGACTA 145066
                                          i                                  
  scaffold9|siz       5636 ACAGACCAAAACACAGAACGGGAAAATAGCTCACGTCGTGATTGGGACTA 5685

  scaffold34|si     145067 CAAAGTTGGTGATCAAGTACTTCTTAGAAAAGATGGTATACTCCGCAAAG 145116
                                                                             
  scaffold9|siz       5686 CAAAGTTGGTGATCAAGTACTTCTTAGAAAAGATGGTATACTCCGCAAAG 5735

  scaffold34|si     145117 GTGAAAGTAGATATGAAAGTGATCCTTGGACTATCACATCAGTTCATACG 145166
                                                                             
  scaffold9|siz       5736 GTGAAAGTAGATATGAAAGTGATCCTTGGACTATCACATCAGTTCATACG 5785

  scaffold34|si     145167 AATGGCACCATCAGGATTCAATGCGGAACCAAATCAGAAAGACTGAATAT 145216
                                                i                            
  scaffold9|siz       5786 AATGGCACCATCAGGATTCAACGCGGAACCAAATCAGAAAGACTGAATAT 5835

  scaffold34|si     145217 ACAAAGAGTTACACCTGTTTTAACAACCAAACTTAAAACCGTATTAAATG 145266
                                           v                                 
  scaffold9|siz       5836 ACAAAGAGTTACACCTTTTTTAACAACCAAACTTAAAACCGTATTAAATG 5885

  scaffold34|si     145267 TCAGTTTCAAAATGACAAGAACGGACTC-CCCTCTTCAAACAACACTTAC 145315
                                       i     i         -                     
  scaffold9|siz       5886 TCAGTTTCAAAACGACAAAAACGGACTCTCCCTCTTCAAACAACACTTAC 5935

  scaffold34|si     145316 TCATTACACATGTTTAACAAACTCTTTAGTTCGTTATTGTTACTCTCATT 145365
                             i                    i                         v
  scaffold9|siz       5936 TCGTTACACATGTTTAACAAACTTTTTAGTTCGTTATTGTTACTCTCATG 5985

  scaffold34|si     145366 AGAACCCATTTTTTTCACCTAAAAACACTTAGGTTTTTTGGTTCCATTTT 145415
                                   -                                    v    
  scaffold9|siz       5986 AGAACCCA-TTTTTTCACCTAAAAACACTTAGGTTTTTTGGTTCCTTTTT 6034

  scaffold34|si     145416 TACCTGATACTCCATTCGTGGGGGCGAGTGACATAGGCCAAGAATCAGCC 145465
                                              -                             i
  scaffold9|siz       6035 TACCTGATACTCCATTCGT-GGGGCGAGTGACATAGGCCAAGAATCAGCT 6083

  scaffold34|si     145466 CTTTTTTGTACCCCTGGATACAAGACCTAAATGGAGCATGAATCAGCCTT 145515
                           v-               i     i                          
  scaffold9|siz       6084 A-TTTTTGTACCCCTGGGTACAAAACCTAAATGGAGCATGAATCAGCCTT 6132

  scaffold34|si     145516 TTTTGTACCCCTGGGTACAAAACCTAAAT-GGAGCATTCTCAGGACCCCA 145564
                                        v               -                    
  scaffold9|siz       6133 TTTTGTACCCCTGTGTACAAAACCTAAATAGGAGCATTCTCAGGACCCCA 6182

  scaffold34|si     145565 AGTAGGAGAGTCCACCTCCCGACGGCATGGACTCCCCAACATGGAAGTTC 145614
                                                                             
  scaffold9|siz       6183 AGTAGGAGAGTCCACCTCCCGACGGCATGGACTCCCCAACATGGAAGTTC 6232

  scaffold34|si     145615 AGAACCCCAAACAAGAGAACACGCTTGAGGAAGATCTGAACATCTTTAAG 145664
                                                 v  v           i i     v v  
  scaffold9|siz       6233 AGAACCCCAAACAAGAGAACACCCTGGAGGAAGATCTAAGCATCTATCAG 6282

  scaffold34|si     145665 AAGGGTATGAACATACCATATTGTGTAGAAGTCTACACAACGATTGTTTG 145714
                                                         ii      v i   i     
  scaffold9|siz       6283 AAGGGTATGAACATACCATATTGTGTAGAAACCTACACCATGATCGTTTG 6332

  scaffold34|si     145715 CATCGTTTGGACTGGAGTGCAGTTCCACTGCCTTTCCATCCTCACAATAA 145764
                                      i    i                                i
  scaffold9|siz       6333 CATCGTTTGGATTGGAATGCAGTTCCACTGCCTTTCCATCCTCACAATAG 6382

  scaffold34|si     145765 T-CACAAATATAGCTCATAAAATCAAATCTTTGACACCTGTCGAAACTAC 145813
                            -  -                                        v    
  scaffold9|siz       6383 TACA-AAATATAGCTCATAAAATCAAATCTTTGACACCTGTCGAACCTAC 6431

  scaffold34|si     145814 CTATAATTTTTGCGTGATATTTTTTACAACGATTTTCGGCTCAGGTCA 145861
                                     i                i  i                 
  scaffold9|siz       6432 CTATAATTTTCGCGTGATATTTTTTACGACAATTTTCGGCTCAGGTCA 6479

Matrix = 20p43g.matrix
Kimura (with divCpGMod) = 1.78
Transitions / transversions = 2.28 (105/46)
Gap_init rate = 0.01 (35 / 6470), avg. gap size = 1.31 (46 / 35)


1281 22.26 4.81 0.62 scaffold34|size735826 145862 146173 (588714) rnd-4_family-49#Unknown 38 362 (869) m_b1015s001i28 114519

  scaffold34|si     145862 GAGTCACATGTCTGCTCCAGTCTGTCTGTTGCCTTGCTCGGTATGTGAGA 145911
                                        vi               i v ii -  v         
  rnd-4_family-         38 GAGTCACATGTCTTTTCCAGTCTGTCTGTTACATCAC-CGCTATGTGAGA 86

  scaffold34|si     145912 ATTATGTAGGATGGAGACAAGTTCTGTGTTCTCT-----TATGAGTAACA 145956
                            v  i        v    v        v i  v -----    vii    
  rnd-4_family-         87 AGTACGTAGGATGCAGACCAGTTCTGTTTCCTATATTATTATGCACAACA 136

  scaffold34|si     145957 GACCCACCT-------C--CATAATCGAGAAATAA-AAGCTTTTTCAATT 145996
                            i v  v  ------- --       vi i  i i-       i-     
  rnd-4_family-        137 GGCACAACTGCGTGAACTGCATAATCCGGGAACAGCAAGCTTTC-CAATT 185

  scaffold34|si     145997 AAATAGTTATGTCCCTCCCACCATGACACCAGATATCTCATGTGACAGAG 146046
                                 i viv   ii           vv          vv iv i   i
  rnd-4_family-        186 AAATAGCTCCCTCCTCCCCACCATGACCGCAGATATCTCCGGCCATAGAA 235

  scaffold34|si     146047 GGAATTAGGCCGCGCCGCTGCCGACATCCAGTAGCCCACAGCATTCTCTT 146096
                             ?     i i i   iii   i   vi v       i    iv?     
  rnd-4_family-        236 GGNATTAGACTGTGCCATCGCCAACAGTCCGTAGCCCGCAGCGANCTCTT 285

  scaffold34|si     146097 TTGAACCATACAACTCGCGGGGTGAGACCACTATTTTTTGTATTAGTTTT 146146
                            i  vvvi  i        i       v          ?v    ? v   
  rnd-4_family-        286 TCGACGGGTATAACTCGCGAGGTGAGAGCACTATTTTTNCTATTNGATTT 335

  scaffold34|si     146147 GCCTACTGGCGCATTTTACAGTAATTA 146173
                            v  vv      i      iv      
  rnd-4_family-        336 GGCTTATGGCGCGTTTTACGCTAATTA 362

Matrix = 20p43g.matrix
Kimura (with divCpGMod) = 23.65
Transitions / transversions = 1.16 (37/32)
Gap_init rate = 0.02 (6 / 311), avg. gap size = 2.83 (17 / 6)

959 28.14 5.60 5.25 scaffold34|size735826 145987 146575 (588312) rnd-4_family-49#Unknown 442 1032 (199) m_b1015s001i29 114519

  scaffold34|si     145987 TTTTTCAATTAAATAGTTATGTCCCTCCCACCATGACACC---AGATATC 146033
                                         v    i  i  v  vi   i vv   ---i      
  rnd-4_family-        442 TTTTTCAATTAAATTGTTACGTTCCACCAGCCACGCAACCTGCGGATATC 491

  scaffold34|si     146034 TCATGTGACAGAGGGAATTAGGCCGCGCCGCTGCCGACA-TCCAGTAGCC 146082
                             ivviv    v v       ? ?  --   i   ?v  -i  ?v    i
  rnd-4_family-        492 TCGGCCCACAGTGCGAATTAGNCNGC--CGCCGCCNTCAGCCCNCTAGCT 539

  scaffold34|si     146083 CACAGCATTCTCTTTTGAACCATACAACTCGCGGGGTGAGA--CCA-CTA 146129
                           vi  i  vivv  vvivi     v    ivv ii       --   -  i
  rnd-4_family-        540 AGCAACAACAGCTAGCCGACCATCCAACCGCCAAGGTGAGAATCCATCTG 589

  scaffold34|si     146130 --TTTTTTGT---ATTAGTTTTGCCTAC-TGGCGCATTTTA-CAGTAATT 146172
                           --        ---i i i    v vi  -ii? i   vi  -  v ----
  rnd-4_family-        590 GTTTTTTTGTTTCGTCAATTTTTCGCACACANCACATACTAACATT---- 635

  scaffold34|si     146173 AATTTTTCAATTGCACTGTTACGTCCCTCCCGGCCTGATGCTGGATATCA 146222
                           --    i i   iv i        ?     -    ii ivv    i   v
  rnd-4_family-        636 --TTTTCCGATTAAATTGTTACGTNCCTCC-GGCCCAACCATGGACATCC 682

  scaffold34|si     146223 CAGGTGGCAGAGGGAATTAGGCCGC-GCCA-----CTGCCAACGCCCACT 146266
                              vivi  ------------    -    ----- i  i   - v  vi
  rnd-4_family-        683 CAGCCCACA------------CCGCCGCCAACTAGCCGCTAAC-CGCAGC 719

  scaffold34|si     146267 TGCCCGCAACGTGATCTCGGCGAGGTGAGAAAACCTTTTGTTT-TTTGTT 146315
                            i v   v vv vv    v- i         vvi  i v    -      
  rnd-4_family-        720 TACACGCCAGTTCTTCTCC-CAAGGTGAGAATTTCTCTGGTTTGTTTGTT 768

  scaffold34|si     146316 TTTCCACAGTTCTTGCATTCACAGA-AC-----CTAATTTTTTACAATTG 146359
                           i --   --i i  v   -      -  -----          v     i
  rnd-4_family-        769 CT--CAC--CTTTTCCAT-CACAGACACATCAGCTAATTTTTTTCAATTA 813

  scaffold34|si     146360 AATTGTAACGTCCCTCCCGGCCTGACCTGGGATATCTCGACCCACAGTAG 146409
                                 v    v      -i iii   vv   i   i ii      v i 
  rnd-4_family-        814 AATTGTTACGTGCCTCCC-ACTCAACCATGGACATCCCAGCCCACATTGG 862

  scaffold34|si     146410 GAATTTGGATGCACCGCCACCAGCAACCACTAGGTAGCACCCAAAGCGAG 146459
                              iiv   ivii     vi v  iv v     vi v  vi iv   v v
  rnd-4_family-        863 GAACCAGGACCTGCCGCCCTCCGCGCCAACTAGCCATCAATCGCAGCCAC 912

  scaffold34|si     146460 CAGCCAGTCGAACTTGCA---AGGTGAGATTTAATGTGGTTTTCTTTGTT 146506
                           i        vv?  iv  ---        v ivv v   -   ?     v
  rnd-4_family-        913 TAGCCAGTCCTNCTCCCAGGCAGGTGAGAGTCCTTCTGG-TTTNTTTGTG 961

  scaffold34|si     146507 TCAACATTTTTTTGCACTGACACATACAC--ACATTTTTTC-AATTACAT 146553
                            iivi i     i    vv      vvi -- i        -     v  
  rnd-4_family-        962 TTGTTACTTTTTCGCACACACACATCAGCTAATATTTTTTCAAATTAAAT 1011

  scaffold34|si     146554 TGTTATGTGCCTCCCGACCCAG 146575
                                 ii       -    i 
  rnd-4_family-       1012 TGTTATACGCCTCCC-ACCCGG 1032

Matrix = 20p43g.matrix
Kimura (with divCpGMod) = 32.26
Transitions / transversions = 1.04 (80/77)
Gap_init rate = 0.08 (47 / 588), avg. gap size = 1.36 (64 / 47)

1015 26.04 8.15 6.73 scaffold34|size735826 146175 146775 (588112) rnd-4_family-49#Unknown 442 1050 (181) m_b1015s001i30 114519

  scaffold34|si     146175 TTTTTCAATTGCACTGTTACGTCCCTCCCGGCCTGATGC------TGGAT 146218
                                     iv i        i  -v  i   -- i  ------i    
  rnd-4_family-        442 TTTTTCAATTAAATTGTTACGTTCC-ACCAGCC--ACGCAACCTGCGGAT 488

  scaffold34|si     146219 ATCACAGGTGGCAGAGGGAATTAGGCCGC-GCCACTGCCAACGCCCACTT 146267
                              v i vivi   v v       ? ?  -   i i?i  --    ?  v
  rnd-4_family-        489 ATCTCGGCCCACAGTGCGAATTAGNCNGCCGCCGCCNTCA--GCCCNCTA 536

  scaffold34|si     146268 GCCCGCAACG---------TGATC------TCGGCGAGGTGAGAAAACCT 146302
                             iv     i---------i  i ------i  v i         v-  v
  rnd-4_family-        537 GCTAGCAACAACAGCTAGCCGACCATCCAACCGCCAAGGTGAGAAT-CCA 585

  scaffold34|si     146303 TTTG--TTTTTTGTTTTTCCACAGTTCTTGCATTCACAGAAC---CTAA- 146346
                            i  --          ivi  - v  i i   --    ?v  ---    -
  rnd-4_family-        586 TCTGGTTTTTTTGTTTCGTCA-ATTTTTCGCA--CACANCACATACTAAC 632

  scaffold34|si     146347 -TTTTTTACAATTGAATTGTAACGTCCCTCCCGGCCTGACCTGGGATATC 146395
                           -      v i   i      v    ?     -    ii   vv   i   
  rnd-4_family-        633 ATTTTTTCCGATTAAATTGTTACGTNCCTCC-GGCCCAACCATGGACATC 681

  scaffold34|si     146396 TCGACCCACAGTAGGAATTTGGATGCACCGCCACCAGC-AACCACTAGGT 146444
                           i ii      -----------------     i   i - i  i   i--
  rnd-4_family-        682 CCAGCCCACA-----------------CCGCCGCCAACTAGCCGCTAA-- 712

  scaffold34|si     146445 AGCACCCAAAGCGAGCA-GCCAGTCGAACTTGCAAGGTGAGATTTAATGT 146493
                           -----  iv   v -  -      ivvv  iv          v  vv v 
  rnd-4_family-        713 -----CCGCAGCTA-CACGCCAGTTCTTCTCCCAAGGTGAGAATTTCTCT 756

  scaffold34|si     146494 GGTTTTCTTTGTTTCAACATTTTTTTGCACTGACACATACACACA--TTT 146541
                                v-      iiv  v    iivv   v       -  vvi --   
  rnd-4_family-        757 GGTTTG-TTTGTTCTCACCTTTTCCATCACAGACACAT-CAGCTAATTTT 804

  scaffold34|si     146542 TTTCAATTACATTGTTATGTGCCTCCCGACCCA------GGTATCTTGAC 146585
                                    v       i         -  i  ------ ii   iiii 
  rnd-4_family-        805 TTTCAATTAAATTGTTACGTGCCTCCC-ACTCAACCATGGACATCCCAGC 853

  scaffold34|si     146586 CCACAGTGGGAATTTGGACATGCTGCCACCTGCAACCACTAGGCAGCACC 146635
                                v      iiv    v   i   vi i  iv v     v  v  vi
  rnd-4_family-        854 CCACATTGGGAACCAGGACCTGCCGCCCTCCGCGCCAACTAGCCATCAAT 903

  scaffold34|si     146636 CAAAGCAAGCTGCCAGTCAAACTTGCA---AGGTGAAA----TTCAATGT 146678
                            iv   v viv       vv?  iv  ---      i ----   --  v
  rnd-4_family-        904 CGCAGCCACTAGCCAGTCCTNCTCCCAGGCAGGTGAGAGTCCTTC--TGG 951

  scaffold34|si     146679 TTTTTTTGTTTCAACAATCTTTTGCACTGACACATACAC--ACATTTTTT 146726
                              ?     v iivi v i   i    vv      vvi -- i       
  rnd-4_family-        952 TTTNTTTGTGTTGTTACTTTTTCGCACACACACATCAGCTAATATTTTTT 1001

  scaffold34|si     146727 C-AATTAAAATGGTACATCCCTCCTGGCCTGACCTGGGATATCTCAACCC 146775
                            -       v  v  i iv     iiv  v   vi-   i  v   i   
  rnd-4_family-       1002 CAAATTAAATTGTTATACGCCTCCCACCCGGACAC-GGACATATCAGCCC 1050

Matrix = 20p43g.matrix
Kimura (with divCpGMod) = 28.12
Transitions / transversions = 1.12 (77/69)
Gap_init rate = 0.10 (57 / 600), avg. gap size = 1.58 (90 / 57)

1398 25.31 5.79 5.48 scaffold34|size735826 146289 146961 (587926) rnd-4_family-49#Unknown 380 1054 (177) m_b1015s001i31 114519

  scaffold34|si     146289 AGGTGAGAAAACCTTTTG--TTTTTTGTTTTTCCACAGTTCTTGCATTCA 146336
                                   iv-    i  --           vi i- v  i i   vv  
  rnd-4_family-        380 AGGTGAGAGT-CCTTCTGGTTTTTTTGTTTTGTCG-ATTTTTCGCAAGCA 427

  scaffold34|si     146337 CAGAACCTAA--TTTTTTACAATTGAATTGTAACGTCCCTCCCGGCCTG- 146383
                            ?v vv    --      v     i      v    i  v  v v vi -
  rnd-4_family-        428 CNCATACTAACATTTTTTTCAATTAAATTGTTACGTTCCACCAGCCACGC 477

  scaffold34|si     146384 -ACCTG-GGATATCTCGACCCACAGTAGGAATTTGGATGC-ACCGCCACC 146430
                           -     -          i        iv     v ?v?  -i     ?i 
  rnd-4_family-        478 AACCTGCGGATATCTCGGCCCACAGTGCGAATTAGNCNGCCGCCGCCNTC 527

  scaffold34|si     146431 AGCAACCACTAGGTAGCACCCAAAGCGAGCAGCCAGTCGAACTTGCAAGG 146480
                              --  ?    v     v v v   v   v v vi  v   ivv     
  rnd-4_family-        528 AGC--CCNCTAGCTAGCAACAACAGCTAGCCGACCATCCAACCGCCAAGG 575

  scaffold34|si     146481 TGAGATTTAATGTGGTTTTCTTTGTTTCAACATTTTTTTGCAC-TGACAC 146529
                                v iv  v       -        iv  v     i    -ii?   
  rnd-4_family-        576 TGAGAATCCATCTGGTTTT-TTTGTTTCGTCAATTTTTCGCACACANCAC 624

  scaffold34|si     146530 ATACACACATTTTTT-CAATTACATTGTTATGTGCCTCCCGACCCA---- 146574
                               vv         - i    v       i  ?   -   i    ----
  rnd-4_family-        625 ATACTAACATTTTTTCCGATTAAATTGTTACGTNCCT-CCGGCCCAACCA 673

  scaffold34|si     146575 --GGTATCTTGACCCACAGTGGGAATTTGGACATGCTGCCACCTGCAACC 146622
                           -- ii   iiii     -------------  -i  i    v  -- i  
  rnd-4_family-        674 TGGACATCCCAGCCCAC-------------AC-CGCCGCCAACT--AGCC 707

  scaffold34|si     146623 ACTAGGCAGCACCCAAAGCAAGCTGCCAGTCAAACTTGCAAGGTGAAA-- 146670
                           i   i-------  iv   v vvi      ivvv  iv        i --
  rnd-4_family-        708 GCTAA-------CCGCAGCTACACGCCAGTTCTTCTCCCAAGGTGAGAAT 750

  scaffold34|si     146671 TTCAATGTTTTTTTTGTTTCAACAATCTTTTGCACTGACACATACACA-C 146719
                              vv  v   v      iiv  ---     v  i---    v     - 
  rnd-4_family-        751 TTCTCTGGTTTGTTTGTTCTCAC---CTTTTCCAT---CACAGACACATC 794

  scaffold34|si     146720 A------TTTTTTCAATTAAAATGGTACATCCCTCCTGGCCTGACCTGGG 146763
                            ------              v  v   i v     i-i iii   vv  
  rnd-4_family-        795 AGCTAATTTTTTTCAATTAAATTGTTACGTGCCTCCC-ACTCAACCATGG 843

  scaffold34|si     146764 ATATCTCAACCCACAGTGGGAATTTGGAC--GAC-----CAGCAACTACT 146806
                            i   i  i      v      iiv    -- v ----- v  iv v   
  rnd-4_family-        844 ACATCCCAGCCCACATTGGGAACCAGGACCTGCCGCCCTCCGCGCCAACT 893

  scaffold34|si     146807 AGGCAGCACCCAAGGCGAGCCGCCAGTCAAACTTGCA---AGGTGAGATT 146853
                             v  v  vi ivi  v viv       vv?  iv  ---        v 
  rnd-4_family-        894 AGCCATCAATCGCAGCCACTAGCCAGTCCTNCTCCCAGGCAGGTGAGAGT 943

  scaffold34|si     146854 CCATTTGGTTTTTTTGTTTCAACATTTTTTTGTACTGACACATACAC--A 146901
                             v i      ?     v iivi i     i i  vv      vvi -- 
  rnd-4_family-        944 CCTTCTGGTTTNTTTGTGTTGTTACTTTTTCGCACACACACATCAGCTAA 993

  scaffold34|si     146902 CGTTTTTTC-AATTGAAAAGTTATGTGCCTCCCAGCCTGAC-CTGAGATA 146949
                           ii       -    i  vv     ii        v  v   - v  v   
  rnd-4_family-        994 TATTTTTTCAAATTAAATTGTTATACGCCTCCCACCCGGACACGGACATA 1043

  scaffold34|si     146950 TCTTGACCCACA 146961
                             -v v      
  rnd-4_family-       1044 TC-AGCCCCACA 1054

Matrix = 20p43g.matrix
Kimura (with divCpGMod) = 27.42
Transitions / transversions = 0.81 (72/89)
Gap_init rate = 0.08 (56 / 672), avg. gap size = 1.36 (76 / 56)

1485 27.78 4.02 3.41 scaffold34|size735826 146478 147148 (587739) rnd-4_family-49#Unknown 380 1054 (177) m_b1015s001i32 114519

  scaffold34|si     146478 AGGTGAGATTTAATGTGGTTTTCTTTGTTTCAACATTTTTTTGCACTGAC 146527
                                   v ivv v       -       iiv iv     i   vvv  
  rnd-4_family-        380 AGGTGAGAGTCCTTCTGGTTTT-TTTGTTTTGTCGATTTTTCGCAAGCAC 428

  scaffold34|si     146528 ACATACACACATTT-TTTCAATTACATTGTTATGT-------GCCTCCCG 146569
                           ?     vv      -         v       i  -------   v v i
  rnd-4_family-        429 NCATACTAACATTTTTTTCAATTAAATTGTTACGTTCCACCAGCCACGCA 478

  scaffold34|si     146570 ACC--CAGGTATCTTGACCCACAGTGGGAATTTGGACATGCTGCCACCTG 146617
                              -- i i     i i         v   -  i ? -?  i   i  ?v
  rnd-4_family-        479 ACCTGCGGATATCTCGGCCCACAGTGCGAA-TTAGNC-NGCCGCCGCCNT 526

  scaffold34|si     146618 CAA-CCACTAGGCAGCACCCAAAGCAAGCTGCCAGTCAAACTTGCAAGGT 146666
                             i-  ?    vi    v v v   v   i v vi  v   ivv      
  rnd-4_family-        527 CAGCCCNCTAGCTAGCAACAACAGCTAGCCGACCATCCAACCGCCAAGGT 576

  scaffold34|si     146667 GA-AATTCA-ATGTTTTTTTTGTTTCAACAATCTTTTGCAC-TGACACAT 146713
                             -   i  -v  v            iv    i   i    -ii?     
  rnd-4_family-        577 GAGAATCCATCTGGTTTTTTTGTTTCGTCAATTTTTCGCACACANCACAT 626

  scaffold34|si     146714 ACACACATTTTTT-CAATTAAAATGGTACATCCCTCCTGGCCTGACCTGG 146762
                             vv         - i      v  v   i ?     -    ii   vv 
  rnd-4_family-        627 ACTAACATTTTTTCCGATTAAATTGTTACGTNCCTCC-GGCCCAACCATG 675

  scaffold34|si     146763 GATATCTCAACCCACAGTGGGAATTTGGACGACCAGCAACTACTAGGCAG 146812
                             i   i  i     -------------  vi  iv      ----  v 
  rnd-4_family-        676 GACATCCCAGCCCAC-------------ACCGCCGCCAACTA----GCCG 708

  scaffold34|si     146813 C-ACCCAAGGCGAGCCGCCAGTCAAACTTGCAAGGTGAGATTCCATTTGG 146861
                            - v  ivi  v vv       ivvv  iv          v iiv i   
  rnd-4_family-        709 CTAACCGCAGCTACACGCCAGTTCTTCTCCCAAGGTGAGAATTTCTCTGG 758

  scaffold34|si     146862 TTTTTTTGTTTCAACATTTTTTTGTACTGACACATACAC-ACGTTTTTTC 146910
                              v      iiv  v    iivvi  v       vvi - vv       
  rnd-4_family-        759 TTTGTTTGTTCTCACCTTTTCCATCACAGACACATCAGCTAATTTTTTTC 808

  scaffold34|si     146911 AATTGAAAAGTTATGTGCCTCCCAGCCTGACCTGAGATATCTTGACCCAC 146960
                               i  vv    i          - iii   vvi  i   iiii     
  rnd-4_family-        809 AATTAAATTGTTACGTGCCTCCCA-CTCAACCATGGACATCCCAGCCCAC 857

  scaffold34|si     146961 AGTGGGAATTAGGATGCATCACCACCAGCAACCACTAGACAGCACCCAAA 147010
                            v      ii    iviii i  vi v  iv v     v  v  vi iv 
  rnd-4_family-        858 ATTGGGAACCAGGACCTGCCGCCCTCCGCGCCAACTAGCCATCAATCGCA 907

  scaffold34|si     147011 GCAAGCTGCCAGTCAAACTTGCA---AGGTGAGATTCAATGTG--TTTTT 147055
                             v viv       vv?  iv  ---        v  vv v  --  ?  
  rnd-4_family-        908 GCCACTAGCCAGTCCTNCTCCCAGGCAGGTGAGAGTCCTTCTGGTTTNTT 957

  scaffold34|si     147056 TGTTTCAACAATTTTTTGCACTGACACATATAC--ACATTTTTC--AATT 147101
                              v iivi v     i    vv      vvi -- i      i--    
  rnd-4_family-        958 TGTGTTGTTACTTTTTCGCACACACACATCAGCTAATATTTTTTCAAATT 1007

  scaffold34|si     147102 AAAAAGTTACGTGCCTCCCAGCCCAACATGGG-ATATCTTGACCCACA 147148
                              vv    iii        v  vi   i  i-     -v v      
  rnd-4_family-       1008 AAATTGTTATACGCCTCCCACCCGGACACGGACATATC-AGCCCCACA 1054

Matrix = 20p43g.matrix
Kimura (with divCpGMod) = 30.35
Transitions / transversions = 0.88 (84/96)
Gap_init rate = 0.06 (38 / 670), avg. gap size = 1.32 (50 / 38)

1494 26.40 4.59 4.59 scaffold34|size735826 146663 147337 (587550) rnd-4_family-49#Unknown 380 1054 (177) m_b1015s001i33 114519

  scaffold34|si     146663 AGGTGAAA----TTCAATGTTTTTTTTGTTTCAACAATCTTTTGCACTGA 146708
                                 i ----   --  v           iiv i  i   i   vvv 
  rnd-4_family-        380 AGGTGAGAGTCCTTC--TGGTTTTTTTGTTTTGTCGATTTTTCGCAAGCA 427

  scaffold34|si     146709 CACATACACACATTTTTT-CAATTAAAATGGTACATCCCTCCTGGCCTG- 146756
                            ?     vv         -        v  v   i i  v  v v vi -
  rnd-4_family-        428 CNCATACTAACATTTTTTTCAATTAAATTGTTACGTTCCACCAGCCACGC 477

  scaffold34|si     146757 -ACCTG-GGATATCTCAACCCACAGTGGGAATTTGGACG-----ACCAGC 146799
                           -     -         ii         v     v ?v? -----i  ?v 
  rnd-4_family-        478 AACCTGCGGATATCTCGGCCCACAGTGCGAATTAGNCNGCCGCCGCCNTC 527

  scaffold34|si     146800 AACT-ACTAGGCAGCACCCAAGGCGAGCCGCCAGTCAAACTTGCAAGGTG 146848
                            i i-?    vi    v v vi  v     v vi  v   ivv       
  rnd-4_family-        528 AGCCCNCTAGCTAGCAACAACAGCTAGCCGACCATCCAACCGCCAAGGTG 577

  scaffold34|si     146849 AGATTCCATTTGGTTTTTTTGTTTCAACATTTTTTTGTAC-TGACACATA 146897
                              v     i               iv  v     i i  -ii?      
  rnd-4_family-        578 AGAATCCATCTGGTTTTTTTGTTTCGTCAATTTTTCGCACACANCACATA 627

  scaffold34|si     146898 CACACGTTTTTT-CAATTGAAAAGTTATGTGCCTCCCAGCCTGACCTGAG 146946
                            vv  i      - i   i  vv    i  ?   -  i   ii   vvi 
  rnd-4_family-        628 CTAACATTTTTTCCGATTAAATTGTTACGTNCCT-CCGGCCCAACCATGG 676

  scaffold34|si     146947 ATATCTTGACCCACAGTGGGAATTAGGATGCATCACCACCAGC-AACCAC 146995
                            i   iiii    -----------------  i i  i   i - i  i 
  rnd-4_family-        677 ACATCCCAGCCCA-----------------CACCGCCGCCAACTAGCCGC 709

  scaffold34|si     146996 TAGACAGCACCCAAAGCAAGCTGCCAGTCAAACTTGCAAGGTGAGA--TT 147043
                             -  v   v i ---  ---i      ivvv  iv          --  
  rnd-4_family-        710 TA-ACCGCAGCTA---CA---CGCCAGTTCTTCTCCCAAGGTGAGAATTT 752

  scaffold34|si     147044 CAATGTGTTT-TTTGTTTCAACAATTTTTTGCACTGACACATATAC--AC 147090
                            vv  -    -      iiv  vv   iivv   v       vvi -- i
  rnd-4_family-        753 CTCTG-GTTTGTTTGTTCTCACCTTTTCCATCACAGACACATCAGCTAAT 801

  scaffold34|si     147091 ATTTTTCAATTAAAAAGTTACGTGCCTCCCAGCCCAA-CATGGGATATCT 147139
                           v             vv               - i   -   -   i   i
  rnd-4_family-        802 TTTTTTCAATTAAATTGTTACGTGCCTCCCA-CTCAACCAT-GGACATCC 849

  scaffold34|si     147140 TGACCCACAGTGGGAATTAGGACATGCCATCACCAGTGACCACTAGGCTA 147189
                           iii      v      ii     v    ii vi v i v v     v vv
  rnd-4_family-        850 CAGCCCACATTGGGAACCAGGACCTGCCGCCCTCCGCGCCAACTAGCCAT 899

  scaffold34|si     147190 CACCCAAAACAAGCTGCCAGGCAAACTTGCA---AGGTGAGATTCCATTT 147236
                             vi iv i v viv     v vv?  iv  ---        v   v i 
  rnd-4_family-        900 CAATCGCAGCCACTAGCCAGTCCTNCTCCCAGGCAGGTGAGAGTCCTTCT 949

  scaffold34|si     147237 GTTTTTTTTGTTTCAACA-TTTTTTGTACTGACACAT--ATTCACATTTT 147283
                            v   ?     v iivi -     i i  vv      --ii v i     
  rnd-4_family-        950 GGTTTNTTTGTGTTGTTACTTTTTCGCACACACACATCAGCTAATATTTT 999

  scaffold34|si     147284 TTC-AATTACATTGTTATGTGCCTCCCAACCCGAACTGGGATATCTT-GA 147331
                              -     v        ii       -     i  vv   i  v i- v
  rnd-4_family-       1000 TTCAAATTAAATTGTTATACGCCTCCC-ACCCGGACACGGACATATCAGC 1048

  scaffold34|si     147332 CCCACA 147337
                                 
  rnd-4_family-       1049 CCCACA 1054

Matrix = 20p43g.matrix
Kimura (with divCpGMod) = 28.71
Transitions / transversions = 0.98 (84/86)
Gap_init rate = 0.07 (50 / 674), avg. gap size = 1.24 (62 / 50)

1719 24.40 3.95 5.33 scaffold34|size735826 146844 147527 (587360) rnd-4_family-49#Unknown 380 1054 (177) m_b1015s001i34 114519

  scaffold34|si     146844 AGGTGAGATTCCATTTGGTTTTTTTGTTTCAACATTTTTTTGTACTGACA 146893
                                   v   v i              iiv iv     i i vvv  ?
  rnd-4_family-        380 AGGTGAGAGTCCTTCTGGTTTTTTTGTTTTGTCGATTTTTCGCAAGCACN 429

  scaffold34|si     146894 CATAC--ACACGTTTTTTCAATTGAAAAGTTATGTGCCTCCCAGCC---T 146938
                                --   i-           i  vv    i  v  -v      ---i
  rnd-4_family-        430 CATACTAACAT-TTTTTTCAATTAAATTGTTACGTTCC-ACCAGCCACGC 477

  scaffold34|si     146939 GACCTG-AGATATCTTGACCCACAGTGGGAATTAGGATG-CATCACCACC 146986
                           i     -i       i i         v       ?v? - ii i  ?i 
  rnd-4_family-        478 AACCTGCGGATATCTCGGCCCACAGTGCGAATTAGNCNGCCGCCGCCNTC 527

  scaffold34|si     146987 AGCAACCACTAGACAGCACCCAAAGCAAGCTGCCAGTCAAACTTGCAAGG 147036
                              --  ?    vi    v v v   v   i v vi  v   ivv     
  rnd-4_family-        528 AGC--CCNCTAGCTAGCAACAACAGCTAGCCGACCATCCAACCGCCAAGG 575

  scaffold34|si     147037 TGAGATTCAATGTG--TTTTTTGTTTCAACAATTTTTTGCACTGACA-CA 147083
                                v  v  v  --           iv        i    --   -  
  rnd-4_family-        576 TGAGAATCCATCTGGTTTTTTTGTTTCGTCAATTTTTCGCAC--ACANCA 623

  scaffold34|si     147084 TATAC--ACATTTTT--CAATTAAAAAGTTACGTGCCTCCCAGCCCAA-C 147128
                           i    --        -- i      vv       ?   -  i      - 
  rnd-4_family-        624 CATACTAACATTTTTTCCGATTAAATTGTTACGTNCCT-CCGGCCCAACC 672

  scaffold34|si     147129 ATGGGATATCTTGACCCACAGTGGGAATTAGGACATGCCA--TCACCAGT 147176
                             -   i   iiii      vi ---------- -i    -- vi  iv 
  rnd-4_family-        673 AT-GGACATCCCAGCCCACACCG----------C-CGCCAACTAGCCGCT 710

  scaffold34|si     147177 GACCACTAGGCTACACCCAAAACAAGCTGCCAGGCAAACTTGCAAGGTGA 147226
                           i   i --i       ------------     vivvv  iv        
  rnd-4_family-        711 AACCGC--AGCTACAC------------GCCAGTTCTTCTCCCAAGGTGA 746

  scaffold34|si     147227 GATTCCATTTGTTTTTTTTGTTTCAACATTTTTTGT-ACTGACACAT-AT 147274
                             v iiv i  v   v      iiv  v    iii -  v       - v
  rnd-4_family-        747 GAATTTCTCTGGTTTGTTTGTTCTCACCTTTTCCATCACAGACACATCAG 796

  scaffold34|si     147275 TCACATTTTTTCAATTACATTGTTATGTGCCTCCCAACCCGAACTGGGAT 147324
                           ii vv            v       i         -  i i v vv   i
  rnd-4_family-        797 CTAATTTTTTTCAATTAAATTGTTACGTGCCTCCC-ACTCAACCATGGAC 845

  scaffold34|si     147325 ATCTTGACCCACAGTGGGAATTAGGACCTACCTCCACCAGTGACCACAAG 147374
                              iiii      v      ii       i  v  vi v i v v  v  
  rnd-4_family-        846 ATCCCAGCCCACATTGGGAACCAGGACCTGCCGCCCTCCGCGCCAACTAG 895

  scaffold34|si     147375 CCAGCATCCATAGCAAGATGACAGTCCATCTCCCA---AGGTGAGATGCC 147421
                              v  vi ii   v vvv v      v?      ---        vv  
  rnd-4_family-        896 CCATCAATCGCAGCCACTAGCCAGTCCTNCTCCCAGGCAGGTGAGAGTCC 945

  scaffold34|si     147422 ATTT-GTTTTTTTGT-TTCCACCATTTTCACAACAGACACATCAACTA-- 147467
                           v i -    ?     -  vivv v     i -   v        i   --
  rnd-4_family-        946 TTCTGGTTTNTTTGTGTTGTTACTTTTTCGC-ACACACACATCAGCTAAT 994

  scaffold34|si     147468 ACTTTTTCCAATTAAATTGTTACATCCCTCCTGGCCGGACCTGGG-ATAT 147516
                            i      v             i iv     iiv      vi  i-    
  rnd-4_family-        995 ATTTTTTCAAATTAAATTGTTATACGCCTCCCACCCGGACACGGACATAT 1044

  scaffold34|si     147517 CTTGACCCACA 147527
                            -v v      
  rnd-4_family-       1045 C-AGCCCCACA 1054

Matrix = 20p43g.matrix
Kimura (with divCpGMod) = 25.32
Transitions / transversions = 0.97 (78/80)
Gap_init rate = 0.08 (53 / 683), avg. gap size = 1.19 (63 / 53)

1876 23.89 3.82 5.37 scaffold34|size735826 147034 147714 (587173) rnd-4_family-49#Unknown 380 1050 (181) m_b1015s001i35 114519

  scaffold34|si     147034 AGGTGAGATTCAATGTG--TTTTTTGTTTCAACAATTTTTTGCACTGACA 147081
                                   v  vv v  --          iiv i      i   vvv  ?
  rnd-4_family-        380 AGGTGAGAGTCCTTCTGGTTTTTTTGTTTTGTCGATTTTTCGCAAGCACN 429

  scaffold34|si     147082 CATAT--ACACATTTTTCAATTAAAAAGTTACGTGCCTCCCAGCC---CA 147126
                               i--   iv             vv       v  -v      ---  
  rnd-4_family-        430 CATACTAACATTTTTTTCAATTAAATTGTTACGTTCC-ACCAGCCACGCA 478

  scaffold34|si     147127 ACATG-GGATATCTTGACCCACAGTGGGAATTAGGACAT-GCCATCACCA 147174
                             v  -        i i         v       ?v?ii-   ii ?i  
  rnd-4_family-        479 ACCTGCGGATATCTCGGCCCACAGTGCGAATTAGNCNGCCGCCGCCNTCA 528

  scaffold34|si     147175 GTGACCACTAGGCTA-CACCCAAAACAAGCTGCCAGGCAAACTTGCAAGG 147223
                            i--  ?    -   -  v v v i v   i v viv v   ivv     
  rnd-4_family-        529 GC--CCNCTAG-CTAGCAACAACAGCTAGCCGACCATCCAACCGCCAAGG 575

  scaffold34|si     147224 TGAGATTCCATTTGTTTTTTTTGTTTCAACA-TTTTTTGTAC-TGACACA 147271
                                v     i  v            iv  -     i i  -ii?    
  rnd-4_family-        576 TGAGAATCCATCTGGTTTTTTTGTTTCGTCAATTTTTCGCACACANCACA 625

  scaffold34|si     147272 TATTCACATTTTTTC-AATTACATTGTTATGTGCCTCCCAACCCGAACTG 147320
                             i v          -i    v       i  ?     -ii   i v vv
  rnd-4_family-        626 TACTAACATTTTTTCCGATTAAATTGTTACGTNCCTCC-GGCCCAACCAT 674

  scaffold34|si     147321 GGATATCTTGACCCACAGTGGGAATTAGGACCTACCTCCACCAGTGACCA 147370
                              i   iiii      -----------------  v  i   ------ 
  rnd-4_family-        675 GGACATCCCAGCCCACA-----------------CCGCCGCCA------A 701

  scaffold34|si     147371 CAAGCCAGCATCCATAGCAAGATGACAGTCCATCTCCCAAGGTGAGA-TG 147419
                            v    ivi v  ii   v v i v    i v               - v
  rnd-4_family-        702 CTAGCCGCTAACCGCAGCTACACGCCAGTTCTTCTCCCAAGGTGAGAATT 751

  scaffold34|si     147420 CCATTTGTTTTTTTGTTTCCACCATTTTCACAACAGACACATCAACTAAC 147469
                           i vi v    v      ii    v   i  iv            i    i
  rnd-4_family-        752 TCTCTGGTTTGTTTGTTCTCACCTTTTCCATCACAGACACATCAGCTAAT 801

  scaffold34|si     147470 TTTTTCCAATTAAATTGTTACATCCCTCCTGGCCGGACCTGGGATATCTT 147519
                                i               i v     i-i ivi   vv   i   ii
  rnd-4_family-        802 TTTTTTCAATTAAATTGTTACGTGCCTCCC-ACTCAACCATGGACATCCC 850

  scaffold34|si     147520 GACCCACAGTGGGAATTAGGACCTGCCTCCACCAGCAACCACTAGCCAGC 147569
                           ii      v      ii          v  vi v  iv v        v 
  rnd-4_family-        851 AGCCCACATTGGGAACCAGGACCTGCCGCCCTCCGCGCCAACTAGCCATC 900

  scaffold34|si     147570 ATCCATAGCAAGACAACAGTCCATCTCCCA---AGGTGGGTGTCATT-TG 147615
                            vi ii   v vvviv      v?      ---     i v   v  -  
  rnd-4_family-        901 AATCGCAGCCACTAGCCAGTCCTNCTCCCAGGCAGGTGAGAGTCCTTCTG 950

  scaffold34|si     147616 GTTTTTT--TGTTTCCACCATTTCCACCACAGACACATCAACT-AT-TTT 147661
                               ?  --    vii  iv    --v    v        i  -  -   
  rnd-4_family-        951 GTTTNTTTGTGTTGTTACTTTTTC--GCACACACACATCAGCTAATATTT 998

  scaffold34|si     147662 CTTCCAATTAAATTGTTATG----TCCCTCCCGGACCCACTTGGGATATC 147707
                           i   v              i----    v       v -----   i  v
  rnd-4_family-        999 TTTCAAATTAAATTGTTATACGCCTCCCACCCGGACAC-----GGACATA 1043

  scaffold34|si     147708 TCAACCC 147714
                              i   
  rnd-4_family-       1044 TCAGCCC 1050

Matrix = 20p43g.matrix
Kimura (with divCpGMod) = 25.66
Transitions / transversions = 1.03 (78/76)
Gap_init rate = 0.08 (52 / 680), avg. gap size = 1.19 (62 / 52)

1996 22.88 3.35 5.19 scaffold34|size735826 147221 147907 (586980) rnd-4_family-49#Unknown 380 1054 (177) m_b1015s001i36 114519

  scaffold34|si     147221 AGGTGAGATTCCATTTGTTTTTTTTGTTTCAAC-ATTTTTTGTACTGACA 147269
                                   v   v i  v           iiv -      i i vvv  ?
  rnd-4_family-        380 AGGTGAGAGTCCTTCTGGTTTTTTTGTTTTGTCGATTTTTCGCAAGCACN 429

  scaffold34|si     147270 CATATTCACATTTTTT-CAATTACATTGTTATGTGCCTCC--CAACCCGA 147316
                               i v         -      v       i  v  v  -- v  v i 
  rnd-4_family-        430 CATACTAACATTTTTTTCAATTAAATTGTTACGTTCCACCAGCCACGCAA 479

  scaffold34|si     147317 ACTG-GGATATCTTGACCCACAGTGGGAATTAGGAC-CTACCTCCACCAG 147364
                           v   -        i i         v       ?v?- ii  v  ?i   
  rnd-4_family-        480 CCTGCGGATATCTCGGCCCACAGTGCGAATTAGNCNGCCGCCGCCNTCAG 529

  scaffold34|si     147365 TGACCACAAGCCAGCATCCATAGCAAGATGACAGTCCATCTCCCAAGGTG 147414
                           i--  ? v   i    v v i   v  vi   vi    v iv        
  rnd-4_family-        530 C--CCNCTAGCTAGCAACAACAGCTAGCCGACCATCCAACCGCCAAGGTG 577

  scaffold34|si     147415 AGATGCCATTTG-TTTTTTTGTTTCCACCATTTT-CACA-ACAGACACAT 147461
                              vv    i  -            vv v     - i  -   ?-     
  rnd-4_family-        578 AGAATCCATCTGGTTTTTTTGTTTCGTCAATTTTTCGCACACAN-CACAT 626

  scaffold34|si     147462 CAACTAAC--TTTTTCCAATTAAATTGTTACATCCCTCCTGGCCGGACCT 147509
                           --      --       i             i ?     -    vi   v
  rnd-4_family-        627 --ACTAACATTTTTTCCGATTAAATTGTTACGTNCCTCC-GGCCCAACCA 673

  scaffold34|si     147510 GGGATATCTTGACCCACAGTGGGAATTAGGACCTGCCTCCACCAGCAACC 147559
                           v   i   iiii      -----------------  v  i   ------
  rnd-4_family-        674 TGGACATCCCAGCCCACA-----------------CCGCCGCCA------ 700

  scaffold34|si     147560 ACTAGCCAGCATCCATAGCAAGACAACAGTCCATCTCCCAAGGTGGG--T 147607
                                  ivi v  ii   v v  iv    i v            i -- 
  rnd-4_family-        701 ACTAGCCGCTAACCGCAGCTACACGCCAGTTCTTCTCCCAAGGTGAGAAT 750

  scaffold34|si     147608 GTCATTTGGTTTTTTTGTTTCCACCATTTCCACCACAGACACATCAACTA 147657
                           v  - i      v      ii    v      i             i   
  rnd-4_family-        751 TTC-TCTGGTTTGTTTGTTCTCACCTTTTCCATCACAGACACATCAGCTA 799

  scaffold34|si     147658 TTTTCTTCCAATTAAATTGTTATGTCCCTCCCGGACCC-ACTTGGGATAT 147706
                           v   i  i              i  v      --  i -  ivv   i  
  rnd-4_family-        800 ATTTTTTTCAATTAAATTGTTACGTGCCTCCC--ACTCAACCATGGACAT 847

  scaffold34|si     147707 CTCAACCCACAGTGGGAATTAAGACCTGCCCCCACCAGCAACCATTAGCC 147756
                            i  i      v      ii i        v  vi v  iv v i     
  rnd-4_family-        848 CCCAGCCCACATTGGGAACCAGGACCTGCCGCCCTCCGCGCCAACTAGCC 897

  scaffold34|si     147757 AGCATCCATAGCAAGATGCCAGTTGAACTCCCA---AGGTGAGAAGCCAA 147803
                            v  vi ii   v vvv      ivv?      ---        iv  vv
  rnd-4_family-        898 ATCAATCGCAGCCACTAGCCAGTCCTNCTCCCAGGCAGGTGAGAGTCCTT 947

  scaffold34|si     147804 TTG---TTTTTTTGTTTCCACCATTTCCACCACAGACACATCAACTA--A 147848
                           i  --- ?   v    vii  iv    --v    v        i   -- 
  rnd-4_family-        948 CTGGTTTNTTTGTGTTGTTACTTTTTC--GCACACACACATCAGCTAATA 995

  scaffold34|si     147849 GTTTTTCCAATTGAATTGTTACATCCCTCCCTGCTGGACCTGGG-ATATC 147897
                           v      v    i        i iv      vv i    vi  i-     
  rnd-4_family-        996 TTTTTTCAAATTAAATTGTTATACGCCTCCCACCCGGACACGGACATATC 1045

  scaffold34|si     147898 TCCACCCACA 147907
                           vv -      
  rnd-4_family-       1046 AGC-CCCACA 1054

Matrix = 20p43g.matrix
Kimura (with divCpGMod) = 23.98
Transitions / transversions = 0.94 (72/77)
Gap_init rate = 0.07 (50 / 686), avg. gap size = 1.16 (58 / 50)

2192 21.70 6.35 5.15 scaffold34|size735826 147410 148196 (586691) rnd-4_family-49#Unknown 380 1175 (56) m_b1015s001i37 114519

  scaffold34|si     147410 AGGTGAGATGCCATTTG-TTTTTTTGTTTCCACCATTTT-CACAACAGAC 147457
                                   vv  v i  -           ivv v     - i   -iv  
  rnd-4_family-        380 AGGTGAGAGTCCTTCTGGTTTTTTTGTTTTGTCGATTTTTCGCAA-GCAC 428

  scaffold34|si     147458 ACATCAACTAAC--TTTTTCCAATTAAATTGTTACATCCCTCCTGGC-CG 147504
                           ?   --      --     i               i i  v  v v -  
  rnd-4_family-        429 NCAT--ACTAACATTTTTTTCAATTAAATTGTTACGTTCCACCAGCCACG 476

  scaffold34|si     147505 -GACCTG-GGATATCTTGACCCACAGTGGGAATTAGGACCTGCCTCCACC 147552
                           -i     -        i i         v       ?-- ?   v  i  
  rnd-4_family-        477 CAACCTGCGGATATCTCGGCCCACAGTGCGAATTAGN--CNGCCGCCGCC 524

  scaffold34|si     147553 AGCAACC-ACTAGCCAGCATCCATAGCAAGACAACAGTCCATCTCCCAAG 147601
                           ?v  i  -?     i    v v i   v  v i  vi    v iv     
  rnd-4_family-        525 NTCAGCCCNCTAGCTAGCAACAACAGCTAGCCGACCATCCAACCGCCAAG 574

  scaffold34|si     147602 GTGGGTGTC-ATTTGGTTTTTTTGTTTCCACCA-TTTCCAC-CACAG-AC 147647
                              i vi  -  i               vv v -   i i -    ?-  
  rnd-4_family-        575 GTGAGAATCCATCTGGTTTTTTTGTTTCGTCAATTTTTCGCACACANCAC 624

  scaffold34|si     147648 ACATCAACTATTTTCTTCCAATTAAATTGTTATGTCCCTCCCGGACCCAC 147697
                            i ii   -     -    i            i  ?   -    v  v  
  rnd-4_family-        625 ATACTAAC-ATTTT-TTCCGATTAAATTGTTACGTNCCT-CCGGCCCAAC 671

  scaffold34|si     147698 TTGGGATATCTCAACCCACAGTGGGAATTAAGACCTGCCCCCACCAGCAA 147747
                           ivv   i   i  i      -------------- i   v   -------
  rnd-4_family-        672 CATGGACATCCCAGCCCACA--------------CCGCCGCCA------- 700

  scaffold34|si     147748 CCATTAGCCAGCATCCATAGCAAGATGCCAGTTGAACTCCCAAGGTGAGA 147797
                           -- i     ivi v  ii   v v i       vvv              
  rnd-4_family-        701 --ACTAGCCGCTAACCGCAGCTACACGCCAGTTCTTCTCCCAAGGTGAGA 748

  scaffold34|si     147798 A-GCCAATTGTTTTTTTGTTTCCACCATTTCCACCACAGACACATCAACT 147846
                            -vi vv v    v      ii    v      i             i  
  rnd-4_family-        749 ATTTCTCTGGTTTGTTTGTTCTCACCTTTTCCATCACAGACACATCAGCT 798

  scaffold34|si     147847 AAGTTTTTCCAATTGAATTGTTACATCCCTCCCTGCTGGACCTGGGATAT 147896
                             v     i     i         i v      -i  vi   vv   i  
  rnd-4_family-        799 AATTTTTTTCAATTAAATTGTTACGTGCCTCCC-ACTCAACCATGGACAT 847

  scaffold34|si     147897 CTCCACCCACAGCAGGAACTACGGCCTGCCTCTACCAGCAACCACATGCC 147946
                            i vi      vii     i v i      v ivi v  iv v  vv   
  rnd-4_family-        848 CCCAGCCCACATTGGGAACCAGGACCTGCCGCCCTCCGCGCCAACTAGCC 897

  scaffold34|si     147947 AACACCCATAGAAGCC----TCCAGTCCAACTC----GAAGGTGAGATAT 147988
                            v  ---  v v    ----v       v?   ---- v        -i 
  rnd-4_family-        898 ATCA---ATCGCAGCCACTAGCCAGTCCTNCTCCCAGGCAGGTGAGA-GT 943

  scaffold34|si     147989 CATTTT-GTTTTTATGTTTCATCCTTTGTTACCGC-CA-ACACATGAACT 148035
                            v  i -    ? v   v ii ivi  v  --   -  -      v i  
  rnd-4_family-        944 CCTTCTGGTTTNTTTGTGTTGTTACTTTTT--CGCACACACACATCAGCT 991

  scaffold34|si     148036 AATATTTTTT--AATTTCATTATT----GCATCTCTCCTG---------- 148069
                                     --    vv   i  ----  v  i v  i ----------
  rnd-4_family-        992 AATATTTTTTCAAATTAAATTGTTATACGCCTCCCACCCGGACACGGACA 1041

  scaffold34|si     148070 --TC--TCCC-CATG-TTA----TATGAAAGACATGATGAATTGTGATGA 148109
                           --  --i   -    -i  ----i  vv         i   ---   v  
  rnd-4_family-       1042 TATCAGCCCCACATGCCTAAACCCATCCAAGACATGACGAA---TGAAGA 1088

  scaffold34|si     148110 CAACAGTGATAGCAAAGAGAACACCACTCTCGCCGAGTTGGCTAGGGGTA 148159
                            i       i   i     i             v      vv        
  rnd-4_family-       1089 CGACAGTGACAGCGAAGAGGACACCACTCTCGCAGAGTTGTGTAGGGGTA 1138

  scaffold34|si     148160 CTGCTGCTTCCACTGCAAGACTGGGAACTGTTGCTCC 148196
                                   viii  v              vv      
  rnd-4_family-       1139 CTGCTGCTGTTGCTCCAAGACTGGGAACTCATGCTCC 1175

Matrix = 20p43g.matrix
Kimura (with divCpGMod) = 22.85
Transitions / transversions = 0.95 (79/83)
Gap_init rate = 0.08 (66 / 786), avg. gap size = 1.38 (91 / 66)


18071 14.25 1.62 0.46 scaffold34|size735826 148151 151168 (583719) rnd-1_family-259#DNA/hAT-Tag1 3 3055 (56) m_b1015s001i38 114520

  scaffold34|si     148151 CTAGGGGTACTGCTGCTTCCACTGCAAGACTGGGAACTGTTGCTCCTGAT 148200
                                            vi i  v              v       iivi
  rnd-1_family-          3 CTAGGGGTACTGCTGCTGTCGCTCCAAGACTGGGAACTCTTGCTCCCACC 52

  scaffold34|si     148201 GCAG---------GAGTGGA----GCTGTTGC---TCCCACCACAGGATT 148234
                             i ---------i  ii  ----        ---    i  i v     
  rnd-1_family-         53 GCGGCTCCCGACGAAGCAGAAACCGCTGTTGCAGCTCCCGCCGCTGGATT 102

  scaffold34|si     148235 GCCACCATTGAAGAAAATATGGGAAGACCATTTCTGTAATCAGTGCATCG 148284
                              i                    v     v v   i         i i 
  rnd-1_family-        103 GCCGCCATTGAAGAAAATATGGGACGACCAGTACTGCAATCAGTGCGTTG 152

  scaffold34|si     148285 TTGATAATGTCCCGGGATGGGAGTGCCTTTGATGTGGCAAGAAGTTCAAG 148334
                            i      viv v                i ?     ?            
  rnd-1_family-        153 TCGATAATTCGCAGGGATGGGAGTGCCTTCGNTGTGGNAAGAAGTTCAAG 202

  scaffold34|si     148335 CCATGCCATCACACTCGAGCAGTGGTGCATTTTGCAAAGATCCCCAATCA 148384
                             i                      i?        v              
  rnd-1_family-        203 CCGTGCCATCACACTCGAGCAGTGGCNCATTTTGCCAAGATCCCCAATCA 252

  scaffold34|si     148385 AGGGGTCTCTCTTTGTAGCACCCTGCTTCCTGAGTTTTAATTCAAGTGTT 148434
                              i  v  ?         i i? ?v       ?   v        i i 
  rnd-1_family-        253 AGGAGTGTCNCTTTGTAGCGCTNTNATTCCTGANTTTGAATTCAAGCGCT 302

  scaffold34|si     148435 ATGTTGATCTTTGGGAGAGCATGAAGAAGGGGAAGCTGGAGATGACATA- 148483
                            i                   iv      i     ?i?        i  -
  rnd-1_family-        303 ACGTTGATCTTTGGGAGAGCACCAAGAAGAGGAAGNCNGAGATGACGTAC 352

  scaffold34|si     148484 ATGCATG---TGTCAATCCTTGAAGATGAGGAACAAAAGCTCAGTTCTTT 148530
                               i ?---    v   viv     ii     v v      ?v     i
  rnd-1_family-        353 ATGCGTNAGATGTCCATCACGGAAGACAAGGAAGACAAGCTCNCTTCTTC 402

  scaffold34|si     148531 GGCAGAGAAGTTAATGGTCGAACGGAACATGAAACCAAAGGTTGCCACTG 148580
                           v  ?        i   ?v?     v        i  ?     v?    i 
  rnd-1_family-        403 CGCNGAGAAGTTGATGNANGAACGCAACATGAAGCCNAAGGTGNCCACCG 452

  scaffold34|si     148581 AGATTGAGCGGTACTTCGATTTG--AAGGAATAGCAAGTCATCTGACCAG 148628
                               v   v           ?i --?i    v vv   i    vv     
  rnd-1_family-        453 AGATGGAGAGGTACTTCGATNCGGCNGGGAAGACGAAGCCATCGCACCAG 502

  scaffold34|si     148629 TGTGCCATTGACACTGCGTTTCAAAAAAATGAAGCAGACAGACCTCAACT 148678
                           vvv     i   i    ?     i  ? -                    i
  rnd-1_family-        503 ACGGCCATCGACGCTGCNTTTCAGAANA-TGAAGCAGACAGACCTCAACC 551

  scaffold34|si     148679 CTGTCAATCATGCAAGGATGGATATGGCTGTCGCAACATTCTTTCATGAG 148728
                             ? ?     i           i     i  ?  v     i         
  rnd-1_family-        552 CTNTNAATCACGCAAGGATGGACATGGCCGTNGCTACATTTTTTCATGAG 601

  scaffold34|si     148729 AACAACATCTCCAATTGAGCAGTTGAATCTCCATCATTCAAGTTAATGTT 148778
                                      ii  v ?  v        i  i  ?      i ?   i 
  rnd-1_family-        602 AACAACATCTCTGATAGNGCTGTTGAATCCCCGTCNTTCAAGCTNATGCT 651

  scaffold34|si     148779 GAAGTATGCTCATCTTGTTGGCCAAGAATACAACGTTCCAACACGCAAGG 148828
                           v        ? i               v     v     i          
  rnd-1_family-        652 CAAGTATGCNCGTCTTGTTGGCCAAGACTACAAGGTTCCGACACGCAAGG 701

  scaffold34|si     148829 GAATAGGGGGGCCCTCCTAGATATCCACTACAACAACATAGTTGAAAACA 148878
                             v i ?  ?v ?  ?  v  i   v       ?     i          
  rnd-1_family-        702 GATTGGNGGNCCNCTNCTTGACATCAACTACAANAACATGGTTGAAAACA 751

  scaffold34|si     148879 ACCAGGAGATCTTGTGTCGTGAATCCGATGTGTTCTGGTTATGTTTGCTC 148928
                             v       i  i  i  ?   v ?  i  ?  iv  i i  i v    
  rnd-1_family-        752 ACAAGGAGATTTTATGCCGNGAAGCNGACGTNTTTGGGCTGTGCTGGCTC 801

  scaffold34|si     148929 AGCAACGGAGCCACCATCGCACTAATGCCTCTGTTCAATGTCCTTGGGTT 148978
                           i ii i               vv          v ?  i         ? 
  rnd-1_family-        802 GGTGATGGAGCCACCATCGCAAGAATGCCTCTGATNAACGTCCTTGGGNT 851

  scaffold34|si     148979 GTGTGCTGACACTCCCTCCA-CATGTGTTGCCATTGAAGATTTTGCTCGC 149027
                                          ?i   - ?              ?    v ?  v  
  rnd-1_family-        852 GTGTGCTGACACTCCNCCCAACNTGTGTTGCCATTGANGATTGTNCTGGC 901

  scaffold34|si     149028 CACATGACCAAGGGTGGCAAAAAGGATGCCACATACATCGCCAACCTGAT 149077
                                    i i  i     i        ?? i  i  i   ? v     
  rnd-1_family-        902 CACATGACCGAAGGCGGCAAGAAGGATGCNNCGTATATTGCCNAGCTGAT 951

  scaffold34|si     149078 GGAGGATATAGTTGTCAAGTACGATCCTGACAAGACTCCAACAATCATTT 149127
                                 i     v?       i     i          vi    i i   
  rnd-1_family-        952 GGAGGACATAGTGNTCAAGTATGATCCCGACAAGACTCGGACAACCGTTT 1001

  scaffold34|si     149128 TTTGGTTCGACGGTGCATCCAATGTCCAAAAAGCAGACAAGATTCTGAGG 149177
                            i v   i     ?   ?v      ?  i  i  ? i i       ?ii 
  rnd-1_family-       1002 TCTCGTTTGACGGNGCANGCAATGTNCAGAAGGCNGGCGAGATTCTNGAG 1051

  scaffold34|si     149178 CAAAAGTTCCCAAGAGCTTATTCACTCCATGGTGGGGAGCATGTTGTTTC 149227
                                      v     i     ?  i     ?        i     ?  
  rnd-1_family-       1052 CAAAAGTTCCCTAGAGCCTATTCNCTTCATGGNGGGGAGCACGTTGTNTC 1101

  scaffold34|si     149228 ACTATTCTTCAGTGATATTTCAAAACATCCCAAGATTAAGGTAAGTTCCT 149277
                           ?  ?      i    i        ii?v  iiv   ?           v 
  rnd-1_family-       1102 NCTNTTCTTCGGTGACATTTCAAAGTNACCTGCGATNAAGGTAAGTTCAT 1151

  scaffold34|si     149278 CATG-CAGCTGTATGTATATAGACACCATTCTAACTT-TTGTTTTGATCT 149325
                               - vii     vii       vv          ?-      i v  i
  rnd-1_family-       1152 CATGTCTATTGTATCCGTATAGACTGCATTCTAACTNCTTGTTTCGTTCC 1201

  scaffold34|si     149326 CTTTGAAGGCTCTTGTGTTGAAGGCATGTCACCTATACAACGTTTTTGGT 149375
                               vv          ?           i?iv                 i
  rnd-1_family-       1202 CTTTCTAGGCTCTTGTNTTGAAGGCATGCNGGCTATACAACGTTTTTGGC 1251

  scaffold34|si     149376 TCAGGTGCCATGCATGGCATCTATGCCCAATTTTTTGCACAGGCTGCAGT 149425
                                      v     ?        ?     iv v  i   v    vi 
  rnd-1_family-       1252 TCAGGTGCCATTCATGGNATCTATGCNCAATTCATGGCGCAGTCTGCCAT 1301

  scaffold34|si     149426 TCACAACAAGGGAAAGAAGATTGGTTTCTTGCGAGGAGCCAGGACATGAT 149475
                                         i      i  ?i ?i ?  ?     vi     ?   
  rnd-1_family-       1302 TCACAACAAGGGAAGGAAGATCGGNCTNCTNCGNGGAGCAGGGACANGAT 1351

  scaffold34|si     149476 TTGCTACTTGTTTCTATGTAATGATGAGGATTTTGCAACTAAGGGATGCA 149525
                               ?     v       i                ?i   ? i   i  i
  rnd-1_family-       1352 TTGCNACTTGGTTCTATGCAATGATGAGGATTTTGNGACTNAAGGACGCG 1401

  scaffold34|si     149526 CTCCTAGTGACAGTCCACTAAGCAACGTTCAAAGACTTAGCCAAGACTGA 149575
                                v i?  v      i            ii              ?  
  rnd-1_family-       1402 CTCCTCGCNACCGTCCACCAAGCAACGTTCAGGGACTTAGCCAAGACNGA 1451

  scaffold34|si     149576 TGTTGTCCGTGCCACCGTCGTTGACATTAAGGATGAACAGTTCTTCAAGG 149625
                           i  i   v v  ii ?     ?     ii  i    v     i       
  rnd-1_family-       1452 CGTCGTCAGGGCTGCNGTCGTNGACATCGAGAATGACCAGTTTTTCAAGG 1501

  scaffold34|si     149626 CAATGTATTACGTACTTCGAGCAGTGTTTCCAGCAATTCGTGCACTACGT 149675
                            ?       ?i  v        ?        ?  v     ?  ?i i  ?
  rnd-1_family-       1502 CNATGTATTNTGTCCTTCGAGCNGTGTTTCCNGCCATTCGNGCNTTGCGN 1551

  scaffold34|si     149676 TTCTGTGACAATGGTGAGCCATGCTTAGACAAGATATATTATCTGTCAAA 149725
                            ?         v        v   v i        ?    ?      v  
  rnd-1_family-       1552 TNCTGTGACAAAGGTGAGCCCTGCATGGACAAGATNTATTNTCTGTCCAA 1601

  scaffold34|si     149726 ACATGCTACGGTTGCATTTGATCAGTCAAAGGATCTCTTGAATGATACTG 149775
                             i   v    ?   ?  i  ?vi   i     ?  ?i        ? v 
  rnd-1_family-       1602 ACGTGCAACGGNTGCNTTCGANAGGTCGAAGGANCTNCTGAATGATNCAG 1651

  scaffold34|si     149776 GATTGTTCAATTTTGAGATTGACGAGCTCTTGGATGAATATGCAGCCGAT 149825
                           i         ?  v           i ?v     v        v ?    
  rnd-1_family-       1652 AATTGTTCAANTTGGAGATTGACGAACNGTTGGAGGAATATGCTGNCGAT 1701

  scaffold34|si     149826 GTGTATGGGAGTTAGAGCCAAACAGAGGACGATGAAGAAGAGGAAGAGTG 149875
                                   i i------  ---     v ii i                 
  rnd-1_family-       1702 GTGTATGGAAA------CC---CAGAGTATAACGAAGAAGAGGAAGAGTG 1742

  scaffold34|si     149876 AATCATGCATTGCTTTTACACAT----TGGATGATGTCATCTCACATTAT 149921
                            i  v            - v   ----    - v        i      i
  rnd-1_family-       1743 AGTCCTGCATTGCTTTT-CTCATCTTTTGGA-GCTGTCATCTTACATTAC 1790

  scaffold34|si     149922 TCATTCATGTTTCTGTAGGGATGCTGGAAACAAAGATGTCATTATGGCTG 149971
                            iii       ? ?       ?         i      v         v 
  rnd-1_family-       1791 TTGCTCATGTTNCNGTAGGGANGCTGGAAACGAAGATGACATTATGGCAG 1840

  scaffold34|si     149972 AGCTCTGTGACTCTTTGGAGAGTGAAGACAAAGAAGATGGTGAGGAGGAT 150021
                                v         iv  v  i      i       i  v      v  
  rnd-1_family-       1841 AGCTCGGTGACTCTTCCGATAGCGAAGACGAAGAAGACGGGGAGGAGCAT 1890

  scaffold34|si     150022 GGCATCACCAATGGCCTTGGTGATGCTGTTGCCAAGGCATGGAGTTTGTG 150071
                            v  i  v            i     i     vvvv      v  ii i 
  rnd-1_family-       1891 GTCACCAGCAATGGCCTTGGCGATGCCGTTGCATCCGCATGGCGTCCGCG 1940

  scaffold34|si     150072 AGCAAAAAAATTACATCATGACTATCCCATCATAGCGTGGGCATTAAGTG 150121
                              v     ii              ?      ii        ?       
  rnd-1_family-       1941 AGCCAAAAAGCTACATCATGACTATNCCATCACGGCGTGGGCNTTAAGTG 1990

  scaffold34|si     150122 TTTATCCTGAGGTATACAAGGATGCCAAAATTAGCATTTCTGGAGAGCAT 150171
                            v     v     i   i        i i ?      ?v i         
  rnd-1_family-       1991 TGTATCCGGAGGTGTACGAGGATGCCGAGANTAGCATNACCGGAGAGCAT 2040

  scaffold34|si     150172 CGGGAGGCTATTGAATGCATGGTGAGAAACTTATTCAAGTATCCTTATGC 150221
                                      ?  ii ?i       i  v  i           ?     
  rnd-1_family-       2041 CGGGAGGCTATNGAGCGNGTGGTGAGGAAATTGTTCAAGTATCCNTATGC 2090

  scaffold34|si     150222 TAACCATATTACCTCTGTTAAAGGTATGCTGGAGGATGAGATAATGGACA 150271
                                 i  i              v   iiv           vi ?    
  rnd-1_family-       2091 TAACCACATCACCTCTGTTAAAGGGATGTCCGAGGATGAGATTGTNGACA 2140

  scaffold34|si     150272 CCTTTTGGGATGAATTCAAGATGTTCCGTAACAAAAGTGGTGTCTACGAC 150321
                            v  i        i       i      i     i vi  i         
  rnd-1_family-       2141 CGTTCTGGGATGAGTTCAAGACGTTCCGCAACAAGACCGGCGTCTACGAC 2190

  scaffold34|si     150322 AAGCCTTTGTGTTGGAACAGTCAAACTGCTACCAAGGGCAAGTCTCATCT 150371
                                  i i ?     i       ?   vi             ?i    
  rnd-1_family-       2191 AAGCCTTCGCGNTGGAATAGTCAAANTGCGGCCAAGGGCAAGTCNTATCT 2240

  scaffold34|si     150372 TTGGCATGAGAAGTACTCAAGGGATTACACAAAGGTGCTTGGTGTGGTGG 150421
                           ?                  ?? vv      i           v     v 
  rnd-1_family-       2241 NTGGCATGAGAAGTACTCANNGCCTTACACGAAGGTGCTTGGGGTGGTTG 2290

  scaffold34|si     150422 CATGTCTATCATGCTCCCCAAATCCAGGAATTGGACCATGCAAGAGGAAT 150471
                                                          i        ii       i
  rnd-1_family-       2291 CATGTCTATCATGCTCCCCAAATCCAGGAATCGGACCATGTGAGAGGAAC 2340

  scaffold34|si     150472 TGGGGCAGAGTGAAAGGAATCAAATTTGGCAACCATACACTTCTGGGAGC 150521
                                ii v     i  ?     ivi?       i       v    v  
  rnd-1_family-       2341 TGGGGTGGTGTGAAGGGNATCAAGACNGGCAACCGTACACTTATGGGTGC 2390

  scaffold34|si     150522 GGATTCTCTTAAAAAGAGGAGTATTGTGTATACAGCGGCATTAGTGTCTG 150571
                                  v ii i            ?       ii ?  i  i       
  rnd-1_family-       2391 GGATTCTGTCGAGAAGAGGAGTATTNTGTATACGACNGCGTTGGTGTCTG 2440

  scaffold34|si     150572 TGGCAAGGGAGAAGTGTGATGCCAACAAGCGTATTGATGCGACAAGATCT 150621
                           i   v     v   i    v      i    ?  i     ?   i  v i
  rnd-1_family-       2441 CGGCTAGGGACAAGCGTGAAGCCAACGAGCGNATCGATGCNACAGGAGCC 2490

  scaffold34|si     150622 TCTGCCATGTTCTGTGATGACAAAAACAAGTGAGTTATATATGTTATCAT 150671
                           vvi  ?               i vi             ii- v  i vii
  rnd-1_family-       2491 GACGCNATGTTCTGTGATGACGATGACAAGTGAGTTATGC-TTTTGTAGC 2539

  scaffold34|si     150672 CGTATGTCTTGACCAATTTGCCAACTCACTGACCT--TTTATAACAGCTT 150719
                           v i         v v    i i        v  i --   ?i        
  rnd-1_family-       2540 AGCATGTCTTGAACTATTTACTAACTCACTCACTTCGTTTNCAACAGCTT 2589

  scaffold34|si     150720 TGATTTGCAGTTGGAGAATTGGGGAGTTGATTATATGGCTTTGAGGGAGA 150769
                                                           ? i    ?          
  rnd-1_family-       2590 TGATTTGCAGTTGGAGAATTGGGGAGTTGATTNTGTGGCNTTGAGGGAGA 2639

  scaffold34|si     150770 GGAAGGTAACTCGGGTATTCAGGGCTTGGGTAGAGGATTGGGAGAAGGAG 150819
                           vi i         v  i        ?                        
  rnd-1_family-       2640 CAAGGGTAACTCGTGTGTTCAGGGCNTGGGTAGAGGATTGGGAGAAGGAG 2689

  scaffold34|si     150820 GCCATCAAGAGTAAT------------GAGGTGAGGTTGCTGGAGAAGTA 150857
                                          ------------    iv        ?        
  rnd-1_family-       2690 GCCATCAAGAGTAATGATGCTGTNGCAGAGGCTAGGTTGCTNGAGAAGTA 2739

  scaffold34|si     150858 CAAGGATCTTGT-TTTGTTCAGGCTTCAACAAACAAGACCTTCACAATCC 150906
                                i      -   ?  v ?v v  i   i       v          
  rnd-1_family-       2740 CAAGGGTCTTGTNTTTNTTGANCCGTCGACAGACAAGACGTTCACAATCC 2789

  scaffold34|si     150907 ACTACAA-ATTATGGAGTGGTATCCGAGCAACAGGAAGATGGGAATTAAT 150955
                              v   - v ?           -               v   ?   i  
  rnd-1_family-       2790 ACTCCAAGAATNTGGAGTGGTAT-CGAGCAACAGGAAGAAGGGNATTGAT 2838

  scaffold34|si     150956 GGGGGATTGTACCTCATAGGAACACATGGAGATGATGTATCGGAATCATT 151005
                             ?  i v       i        v             iv          
  rnd-1_family-       2839 GGNGGGTGGTACCTCGTAGGAACAGATGGAGATGATGTGGCGGAATCATT 2888

  scaffold34|si     151006 TGCAATCGAGGATGAATTGTGTAATGACATGGTAGATGCACCACAAGCTG 151055
                              i  i                 v     v i?  ii            
  rnd-1_family-       2889 TGCGATTGAGGATGAATTGTGTAAGGACATTGCNGACACACCACAAGCTG 2938

  scaffold34|si     151056 AGGGAATT-AGATTAT--GAAGAGAGGAGGGGGAAGAAGACTAGCAGATT 151102
                               i   -    i  -- i           ?        v         
  rnd-1_family-       2939 AGGGGATTCAGATCATTAGGAGAGAGGAGGGNGAAGAAGAGTAGCAGATT 2988

  scaffold34|si     151103 TAAATGTAGTTCAATAGGTATGTTCATGTCAAATGTATCA-TTTTTAGTA 151151
                            ?             i     v ?      v    ?    -         
  rnd-1_family-       2989 TNAATGTAGTTCAATGGGTATTTNCATGTCTAATGNATCATTTTTTAGTA 3038

  scaffold34|si     151152 ACTAGCAACTTATTCTT 151168
                                     vi     
  rnd-1_family-       3039 ACTAGCAACTGGTTCTT 3055

Matrix = 20p43g.matrix
Kimura (with divCpGMod) = 13.44
Transitions / transversions = 1.56 (261/167)
Gap_init rate = 0.01 (31 / 3017), avg. gap size = 2.03 (63 / 31)


15 14.25 0.00 5.88 scaffold34|size735826 151179 151214 (583673) (ACT)n#Simple_repeat 1 34 (0) m_b1015s252i4 114521

  scaffold34|si     151179 ACTACTACTACCTGTTACTACTACCAGCTATTACTA 151214
                                     -  ii         i -   i     
  (ACT)n#Simple          1 ACTACTACTA-CTACTACTACTACTA-CTACTACTA 34

Matrix = Unknown
Transitions / transversions = 1.00 (4/0)
Gap_init rate = 0.06 (2 / 35), avg. gap size = 1.00 (2 / 2)


317 20.25 0.00 0.00 scaffold34|size735826 151266 151344 (583543) rnd-1_family-891#Unknown 12 90 (0) m_b1015s001i40 114522

  scaffold34|si     151266 ATAATTAGGAGAGAAGAGAGGGAACACAAAGAGCAGATCAAAATGAAGTT 151315
                             v           i   i     v vi iv       iv     v    
  rnd-1_family-         12 ATCATTAGGAGAGAGGAGGGGGAAGAAGAGTAGCAGATTTAAATGTAGTT 61

  scaffold34|si     151316 AAATGAGTAAGTTCATGACTATTGGATTA 151344
                           ?    i   v?      v   v     i 
  rnd-1_family-         62 NAATGGGTATNTTCATGTCTAATGGATCA 90

Matrix = 20p43g.matrix
Kimura (with divCpGMod) = 24.40
Transitions / transversions = 0.78 (7/9)
Gap_init rate = 0.00 (0 / 78), avg. gap size = 0.0 (0 / 0)


282 25.00 2.78 0.00 scaffold34|size735826 151266 151373 (583514) rnd-1_family-259#DNA/hAT-Tag1 2950 3060 (51) m_b1015s001i39 114523

  scaffold34|si     151266 ATAATTAGGAGAGAAGAGAGGGAACACAAAGAGCAGATCAAAATGAAGTT 151315
                             v           i   i ?   v vi iv       iv?    v    
  rnd-1_family-       2950 ATCATTAGGAGAGAGGAGGGNGAAGAAGAGTAGCAGATTTNAATGTAGTT 2999

  scaffold34|si     151316 AAATGAGTAAGTTCATGACTATTGGATTA-TTGTAAGCAACTAATTAATG 151364
                           v    i   vv ?    v   v  ?  i -  v v  i     iiv v  
  rnd-1_family-       3000 CAATGGGTATTTNCATGTCTAATGNATCATTTTTTAGTAACTAGCAACTG 3049

  scaffold34|si     151365 --TCTTTGACA 151373
                           --    ii   
  rnd-1_family-       3050 GTTCTTCAACA 3060

Matrix = 20p43g.matrix
Kimura (with divCpGMod) = 32.01
Transitions / transversions = 0.80 (12/15)
Gap_init rate = 0.02 (2 / 107), avg. gap size = 1.50 (3 / 2)


18 12.87 2.08 6.52 scaffold34|size735826 151374 151421 (583466) (ACT)n#Simple_repeat 1 46 (0) m_b1015s252i5 114524

  scaffold34|si     151374 ACTACAAACAATTACTATTACTAACTA-TACTACTACTAGGTACTACTA 151421
                                -v  v i     i    -    -           -v        
  (ACT)n#Simple          1 ACTAC-TACTACTACTACTACT-ACTACTACTACTACTA-CTACTACTA 46

Matrix = Unknown
Transitions / transversions = 0.67 (2/3)
Gap_init rate = 0.09 (4 / 47), avg. gap size = 1.00 (4 / 4)


613 16.98 2.38 8.86 scaffold34|size735826 151423 151590 (583297) C rnd-1_family-1278#Unknown (210) 170 13 m_b1015s001i41 114525

  scaffold34|si     151423 GGGATGACATGTCGCCATGTCGCGATATGTCATGTCACCAGGGCCTCCTT 151472
                               ?      ---v    --    i   ?  i ------   -- v  v
C rnd-1_family-        170 GGGANGACATG---ACATG--GCGACATGNCACG------GGG--TGCTA 134

  scaffold34|si     151473 GGAAAACCCTAATGTCACC-ACATGTCTTGGTGACATCTCGGGACATGTC 151521
                           ii  iiv         ii -         v i     i  iv        
C rnd-1_family-        133 AAAAGGGCCTAATGTCGTCGACATGTCTTCGCGACATTTCACGACATGTC 84

  scaffold34|si     151522 TCC---CGTGTCATATGACTTGACAAATTTCTTACTTTTGAGAGCCCTTG 151568
                            i ---   ?  vv v   v     v v          -         i 
C rnd-1_family-         83 TTCAAACGTNTCCGAAGACGTGACACAATTCTTACTTT-GAGAGCCCTCG 35

  scaffold34|si     151569 AAGACATGTCGTGTCCCAGTAA 151590
                           i?        ?           
C rnd-1_family-         34 GNGACATGTCNTGTCCCAGTAA 13

Matrix = 20p43g.matrix
Kimura (with divCpGMod) = 16.82
Transitions / transversions = 1.17 (14/12)
Gap_init rate = 0.10 (16 / 167), avg. gap size = 1.12 (18 / 16)


9329 16.62 0.39 1.43 scaffold34|size735826 151604 153160 (581727) C scaffold210|size504517_(dbseq-nr_77)_[279511,285866]#LTR/Gypsy (4577) 1779 239 m_b1015s001i42 114526

  scaffold34|si     151604 GCACGTATACTCTATGTGCGCTTGCTTGGGCTTCCTGGGAATGCATAC-- 151651
                             i         ii  i i               i       v i i --
C scaffold210|s       1779 GCGCGTATACTCCGTGCGTGCTTGCTTGGGCTTCTTGGGAATTCGTGCGC 1730

  scaffold34|si     151652 CGGGTGCGAACTTCCTGGGGGGCTGGTTGGCTGCTTGAACCTTTTCAGGC 151701
                            vi i         i   i      v ii   v    ii     v     
C scaffold210|s       1729 CTAGCGCGAACTTCTTGGAGGGCTGTTCAGCTCCTTGGGCCTTTGCAGGC 1680

  scaffold34|si     151702 CTTGCAGACGACTGCTTCTTATCCACAGGGTGTGCCACCTCTATGCGCTC 151751
                           i v v          i   i      v     i        v  v     
C scaffold210|s       1679 TTAGAAGACGACTGCCTCTCATCCACTGGGTGCGCCACCTCAATTCGCTC 1630

  scaffold34|si     151752 TAGAATGAGGAATAAAGGCTCAACCCCTTTGGGATGGCATTTTTCAAGCA 151801
                           v        v    i     i        i     i   i  i       
C scaffold210|s       1629 AAGAATGAGCAATAGAGGCTTAACCCCTTCGGGATAGCACTTCTCAAGCA 1580

  scaffold34|si     151802 AGTGGTACTGGTCCTGCCACTTCAACAGGCACATGCACAATATGTGGCAT 151851
                                                     i i       i             
C scaffold210|s       1579 AGTGGTACTGGTCCTGCCACTTCAACGGACACATGCGCAATATGTGGCAT 1530

  scaffold34|si     151852 GCGATATCCAAATCCGTGAAGGACTAAACCTGTTGGAGGGTCTGCGTACT 151901
                             i vv   ivi  v        v  i         ---     i     
C scaffold210|s       1529 GCAAGTTCCGCGTCAGTGAAGGAGTAGACCTGTTGG---GTCTGTGTACT 1483

  scaffold34|si     151902 TGTGCGTGGGCTGTAGTACAAGCAAGGGAGATCTTCCACAAAGTTGTTCA 151951
                           v i  vi        i        v     i        iv         
C scaffold210|s       1482 AGCGCTCGGGCTGTAATACAAGCACGGGAGGTCTTCCACGTAGTTGTTCA 1433

  scaffold34|si     151952 ACTGCATCATGCGCTGCACAAATTGACACACTCAAACCTTGTTGGGCTTC 152001
                           i        i            i    i   i i                
C scaffold210|s       1432 GCTGCATCACGCGCTGCACAAACTGACGCACCCGAACCTTGTTGGGCTTC 1383

  scaffold34|si     152002 TTGAGGCAATTGGAGATGTAGAATCTCAAATTCTTGCCTGTGTCACGTGC 152051
                                      v  i  i      i       i i     i    i    
C scaffold210|s       1382 TTGAGGCAATTTGAAATATAGAATTTCAAATTTTCGCCTGCGTCATGTGC 1333

  scaffold34|si     152052 AAAACACGATTGGTGGTGGAGTTTCTGACACCTTTTAAATGATTTGGATG 152101
                           i            v        vv   i     ii i     i i   i 
C scaffold210|s       1332 GAAACACGATTGGAGGTGGAGTAACTGGCACCTCCTGAATGACTCGGACG 1283

  scaffold34|si     152102 TTTTGCCAGGTGACTTCTTCCTGTCAACTCTAAAGATGCTGTGAAAGGGC 152151
                            i     v              v  i    -i      iii        v
C scaffold210|s       1282 TCTTGCCCGGTGACTTCTTCCTTTCGACTC-GAAGATGTCATGAAAGGGA 1234

  scaffold34|si     152152 ATTGACTCCGTCTGCTCCTTGACAATTAAGTCCCAGGGCTGATGAGCCTC 152201
                           v       i                                 i v     
C scaffold210|s       1233 CTTGACTCTGTCTGCTCCTTGACAATTAAGTCCCAGGGCTGACGTGCCTC 1184

  scaffold34|si     152202 CTCAGTGAGAAGGTAGGCATAGAGTTGAAAAACTGCTAGGGCCGAGTCAA 152251
                                         v   i               v             ii
C scaffold210|s       1183 CTCAGTGAGAAGGTTGGCGTAGAGTTGAAAAACTTCTAGGGCCGAGTCGG 1134

  scaffold34|si     152252 TCATTTTT-TCCTTAAGGTGAGTACCTCAGCCTTTAGGGAGAGCGACGCA 152300
                                   -         i   i iv  i         -    i   v v
C scaffold210|s       1133 TCATTTTTGTCCTTAAGGCGAGCATGTCGGCCTTTAGG-AGAGTGACTCT 1085

  scaffold34|si     152301 GCCGTCTTTTGCTCTTTCTCAGTCTTACTGAGGTTTTT-TTGGCGAGTAC 152349
                             v       v   i           i      vvv i- i   i   v 
C scaffold210|s       1084 GCGGTCTTTTTCTCCTTCTCAGTCTTGCTGAGGGGGTCATCGGCAAGTTC 1035

  scaffold34|si     152350 ATGGAGAACAGCATTCCATTTGCCTTTTTTTGAGTCATGTGCCTTTTTGG 152399
                           ii v        v     v ii        i       i        i  
C scaffold210|s       1034 GCGTAGAACAGCCTTCCAATCACCTTTTTTCGAGTCATATGCCTTTTCGG 985

  scaffold34|si     152400 CATTCTTACAGGTGGGAATTAGCCCCATTTTCTTGGCAGTACTGTATGCC 152449
                              iv ii    i  -      v              i     i  i   
C scaffold210|s        984 CATCATCGCAGGCGG-AATTAGACCCATTTTCTTGGCGGTACTATACGCC 936

  scaffold34|si     152450 TTGTTCATGTGCAGTACAAACTGCTTGTTGGTACTGTGTCCGGACCAAAC 152499
                                  i                 i        i               
C scaffold210|s        935 TTGTTCACGTGCAGTACAAACTGCTCGTTGGTACCGTGTCCGGACCAAAC 886

  scaffold34|si     152500 CGTGACTCGGGTTCCTGACCCATTTGCAAGGGTGCACTTCAGGGACTTGG 152549
                                        i             i           v    v  ii 
C scaffold210|s        885 CGTGACTCGGGTTTCTGACCCATTTGCGAGGGTGCACTTGAGGGTCTCAG 836

  scaffold34|si     152550 GCTTGAGGTCCAAAGCTTCTTTGACTGGGTCCCGGTTGGGCATGTAATGG 152599
                                                v            i iv    ii   i  
C scaffold210|s        835 GCTTGAGGTCCAAAGCTTCTTGGACTGGGTCCCGATCCGGCACATAACGG 786

  scaffold34|si     152600 ATAGGGGGCTTTCTTGCCACCCCTTCTGCGTTTGCATTCTTGGTGTTTAA 152649
                                  -     --           i   i--   i       vi    
C scaffold210|s        785 ATAGGGG-CTTTC--GCCACCCCTTCCGCGC--GCACTCTTGGTTCTTAA 741

  scaffold34|si     152650 GCCTGATGGGCGTGATCTTCTCAGAAGAAATTCTTGAGAGGGCTGCTACG 152699
                              ii  i  v iv  i       v   v                  v  
C scaffold210|s        740 GCCCAATAGGGGCTATTTTCTCAGCAGACATTCTTGAGAGGGCTGCTCCG 691

  scaffold34|si     152700 AGGCTTGTTACCAGGAAATGGGTCTTGTAGGAGCTTCGCGGTGGTTCGGC 152749
                             i      v v      v                   i  i      vv
C scaffold210|s        690 AGACTTGTTCCAAGGAAAAGGGTCTTGTAGGAGCTTCGTGGCGGTTCGCA 641

  scaffold34|si     152750 CTCAAAGGAGACATGCTTTGCATGAATCTTGTTGGCAACAGGATCACGCA 152799
                              i         i v  v   i             ii i        i 
C scaffold210|s        640 CTCGAAGGAGACACGATTGGCACGAATCTTGTTGGCGGCGGGATCACGTA 591

  scaffold34|si     152800 GCACAGACGTGGGGCTACTACTTACTGATGCTCAACAGATGATAGCTTGA 152849
                             i         v            i ii  v i v   i i i   i  
C scaffold210|s        590 GCGCAGACGTGGTGCTACTACTTACCGGCGCACGAAAGACGGTGGCTCGA 541

  scaffold34|si     152850 TGGGCATACATGCGGATGCTGAACACTCGACTGGTGGAGGACAGATGCAA 152899
                           i    iv   i i           i  v      i          i  i 
C scaffold210|s        540 CGGGCGAACACGTGGATGCTGAACGCTGGACTGGCGGAGGACAGACGCGA 491

  scaffold34|si     152900 AGATGTTGAACTGGCGTGAGTCGGCTCAACAATGAGAGATGGTCAAAGGA 152949
                           v i        v i  vvi        i  ii   vi  i    i     
C scaffold210|s        490 CGGTGTTGAACGGACGGTGGTCGGCTCGACGGTGACGGACGGTCGAAGGA 441

  scaffold34|si     152950 CAGTGCAGTGATGGACAGATGGTCCAGAAAAATTCACTCGAGTAGGTTAT 152999
                                 i i          i      i        i              
C scaffold210|s        440 CAGTGCGGCGATGGACAGACGGTCCAAAAAAATTCGCTCGAGTAGGTTAT 391

  scaffold34|si     153000 CAATCGACAGTGATTAGTGATCTAAGCCAAAAAGTA-TTTAAAAAGTCTT 153048
                               i  -------      i       i       -        i    
C scaffold210|s        390 CAATTGA-------TAGTGACCTAAGCCGAAAAGTAGTTTAAAAAATCTT 348

  scaffold34|si     153049 GTAGAATGCTTTTCAGCTTT-TGTTTTTGTGTGTGAGTTGCTTTACTTCC 153097
                               vv              - i    ----        iv    v  v 
C scaffold210|s        347 GTAGTTTGCTTTTCAGCTTTGTATTTT----TGTGAGTTAGTTTAGTTAC 302

  scaffold34|si     153098 AATTGTGAAGTATCAAAACACCACGATGAAGAAAACATGCTTCATAATGT 153147
                            v       vv v          i       v i v         vi  v
C scaffold210|s        301 ATTTGTGAATGAGCAAAACACCATGATGAAGCAGAAATGCTTCATTGTGA 252

  scaffold34|si     153148 CAAAACAAGACCT 153160
                           v       iv   
C scaffold210|s        251 AAAAACAAATCCT 239

Matrix = 20p43g.matrix
Kimura (with divCpGMod) = 13.45
Transitions / transversions = 1.90 (167/88)
Gap_init rate = 0.02 (27 / 1556), avg. gap size = 1.04 (28 / 27)


297 17.44 1.37 5.71 scaffold34|size735826 153145 153217 (581670) rnd-5_family-5132#Unknown 1614 1683 (407) m_b1015s001i43 114527

  scaffold34|si     153145 TGTCAAAACAAGACCTTAGTTT-CACATGTCCTGGACATGTCCTGGGCAT 153193
                             i  v       --      v-  -  i  v    -i        i i 
  rnd-5_family-       1614 TGCCATAACAAGA--TTAGTTGGCA-ATATCATGGA-GTGTCCTGGACGT 1659

  scaffold34|si     153194 GTCCTTGGACGTGTCATATGTCCT 153217
                                ii   i  v          
  rnd-5_family-       1660 GTCCTCAGACATGGCATATGTCCT 1683

Matrix = 20p43g.matrix
Kimura (with divCpGMod) = 18.39
Transitions / transversions = 2.00 (8/4)
Gap_init rate = 0.07 (5 / 72), avg. gap size = 1.00 (5 / 5)


4045 6.16 0.40 0.20 scaffold34|size735826 153159 153662 (581225) C genome_2_13625#DNA (0) 505 1 m_b1015s001i44 114528

  scaffold34|si     153159 CTTAGTTTCACATGTCCTGGACATGTCCTGGGCATGTCCTTGGACGTGTC 153208
                                                          i i                
C genome_2_1362        505 CTTAGTTTCACATGTCCTGGACATGTCCTGGACGTGTCCTTGGACGTGTC 456

  scaffold34|si     153209 ATATGTCCTTAATTTCTCCAGGAGGCGGTTTTTTTGTGGACACGAGGACA 153258
                           v                      v    v                     
C genome_2_1362        455 CTATGTCCTTAATTTCTCCAGGACGCGGGTTTTTTGTGGACACGAGGACA 406

  scaffold34|si     153259 TATGTCAGTGTTGAGTCCCATGTCTGTCCCTTGTCCTCAGAAGTTTTGAC 153308
                                                   i i   v                   
C genome_2_1362        405 TATGTCAGTGTTGAGTCCCATGTCCGCCCCGTGTCCTCAGAAGTTTTGAC 356

  scaffold34|si     153309 TCACATACATTACATAACAGTATCAAGGCACATGTCAAGGTATCTTAAGT 153358
                                                   v         i               
C genome_2_1362        355 TCACATACATTACATAACAGTATCTAGGCACATGCCAAGGTATCTTAAGT 306

  scaffold34|si     153359 ATTTTTGTACTGCAATCCTTATGGATTGCACTTAAATGAATGTAATGTAC 153408
                                          v                              i i 
C genome_2_1362        305 ATTTTTGTACTGCAAGCCTTATGGATTGCACTTAAATGAATGTAATATGC 256

  scaffold34|si     153409 CTGCAACAACCAAGACTCTTGATAT-GTTCACCTGAAAGTATCAAAAAGG 153457
                           v       i   vv       i   -                        
C genome_2_1362        255 ATGCAACAGCCACCACTCTTGGTATAGTTCACCTGAAAGTATCAAAAAGG 206

  scaffold34|si     153458 ACCCTATAAATGAAGTAAACACTCCATGTCCTCTCACATCCTGTCATGTT 153507
                                -                               i           i
C genome_2_1362        205 ACCCT-TAAATGAAGTAAACACTCCATGTCCTCTCACGTCCTGTCATGTC 157

  scaffold34|si     153508 CTCTGTGTCAAAAATTGAATGTCCTTTGTCCTCGTTTGAAAACACTAAAA 153557
                                    v               v                        
C genome_2_1362        156 CTCTGTGTCTAAAATTGAATGTCCTGTGTCCTCGTTTGAAAACACTAAAA 107

  scaffold34|si     153558 ACACGAGATGTCCAGGACATGTCCAGGACATGTCCAGGA-CATGTCCTGC 153606
                                                   v    i         -         v
C genome_2_1362        106 ACACGAGATGTCCAGGACATGTCCTGGACGTGTCCAGGACCATGTCCTGG 57

  scaffold34|si     153607 ACAGAGTCTTTTCCAACAATTTTTGGACGGGGACACAGCAGACATGTGAA 153656
                             i v       i                v    i    i          
C genome_2_1362         56 ACGGTGTCTTTTTCAACAATTTTTGGACGCGGACGCAGCGGACATGTGAA 7

  scaffold34|si     153657 ACTAAG 153662
                                 
C genome_2_1362          6 ACTAAG 1

Matrix = 20p43g.matrix
Kimura (with divCpGMod) = 5.08
Transitions / transversions = 1.07 (16/15)
Gap_init rate = 0.01 (3 / 503), avg. gap size = 1.00 (3 / 3)


995 21.64 8.90 1.32 scaffold34|size735826 153661 153941 (580946) C scaffold159|size508292_(dbseq-nr_285)_[311950,318406]#LTR/Gypsy (138) 6319 6018 m_b1015s001i45 114529

  scaffold34|si     153661 AGAACAAGACCATGTAGGATTCTACATGGATTTGGTATGTTTT-GTGCTA 153709
                            i   i i  i      iiv  ivii i  vi     ii   i-      
C scaffold159|s       6319 AAAACGAAACTATGTAGAGATCCCTGTAGAACTGGTACATTTCAGTGCTA 6270

  scaffold34|si     153710 ATGACACAAAGAGATGTTGT---GTAGGTTCCAC--ATGCATCT------ 153748
                                   iv     vi v ---   vv  v  v--   v    ------
C scaffold159|s       6269 ATGACACAGTGAGATTCTCTCCTGTATCTTACAGTAATGGATCTCTACTT 6220

  scaffold34|si     153749 -----------GGTATTGCTCCAATGTCATTAGTTAATGACATAGAGCAT 153787
                           ----------- i i v v i vi     v  v  vv    vi      i
C scaffold159|s       6219 CACCTTCAAGTGATGTGGATTCTGTGTCAGTATTTCCTGACTCAGAGCAC 6170

  scaffold34|si     153788 -TTGTCCCAAATGGCATTTTTGGGTAATGAAGCAATTCTTGCTTTATTAG 153836
                           -  i          i                i          -       
C scaffold159|s       6169 CTTATCCCAAATGGTATTTTTGGGTAATGAAACAATTCTTGC-TTATTAG 6121

  scaffold34|si     153837 TAAGACT-TGGATCTTTGAGGGATGTTGAGCATCTCCTGAGAAATTAAAG 153885
                           i      - ii               iv          i     v   i 
C scaffold159|s       6120 CAAGACTGTAAATCTTTGAGGGATGTCCAGCATCTCCTAAGAAAATAAGG 6071

  scaffold34|si     153886 GTATCTTAAATGTTACCTTAGTAGACTACTGTAGAGTAGATAATTGGCCT 153935
                                  vv - v    i   viv        --                
C scaffold159|s       6070 GTATCTTTTA-GGTACCCTAGAGTACTACTGT--AGTAGATAATTGGCCT 6024

  scaffold34|si     153936 ATGCCA 153941
                              i  
C scaffold159|s       6023 ATGTCA 6018

Matrix = 20p43g.matrix
Kimura (with divCpGMod) = 25.44
Transitions / transversions = 1.31 (34/26)
Gap_init rate = 0.04 (11 / 280), avg. gap size = 2.64 (29 / 11)


2683 9.99 12.25 3.09 scaffold34|size735826 154547 155052 (579835) genome_1_5829#DNA 1 551 (0) m_b1015s001i46 114530

  scaffold34|si     154547 GGAGTTGCAGGATACATATGTCTAGAAGTGATAGGCCCTAATGCAATCAT 154596
                                       vv         i    v        v          v 
  genome_1_5829          1 GGAGTTGCAGGAATCATATGTCTGGAAGGGATAGGCCATAATGCAATCCT 50

  scaffold34|si     154597 GCGTGGATC-TGCAATGACTTTTCT-GAGTTTCTCTCTCAACAGGAAAAA 154644
                            i       -        i      - v      v           i   
  genome_1_5829         51 GTGTGGATCATGCAATGATTTTTCTTGTGTTTCTATCTCAACAGGAGAAA 100

  scaffold34|si     154645 TTTGCACCACATCTTTTTTGGATCTTGAATTTTGGTAGGAACAAAACTCA 154694
                            i             v              i v          i i   v
  genome_1_5829        101 TCTGCACCACATCTTGTTTGGATCTTGAATCTAGGTAGGAACAGAGCTCT 150

  scaffold34|si     154695 AATATGTGTTCACAGGGAACAAAAACACAGCTTGTCATAATATATGGAAC 154744
                                  -i    vi               i  v    v           
  genome_1_5829        151 AATATGT-CTCACTAGGAACAAAAACACAGTTTTTCATCATATATGGAAC 199

  scaffold34|si     154745 CAAAATCCATTTTTTTGATATGAAAAGTAACAATATGAATATGTTCTATG 154794
                           v  v         -             v              v       
  genome_1_5829        200 AAATATCCATTTT-TTGATATGAAAAGGAACAATATGAATATTTTCTATG 248

  scaffold34|si     154795 TCTTGAGGAACAAGGTTGCATCTTTCTATCTCACATGAAACAATTTAAGA 154844
                              iv         v  i       i    v                   
  genome_1_5829        249 TCTCTAGGAACAAGCTTACATCTTTTTATCACACATGAAACAATTTAAGA 298

  scaffold34|si     154845 CAGTGCTAAGATAATGAATAGTAGTGTTCCTACTG------------GT- 154881
                                ---    v         iv           ------------  -
  genome_1_5829        299 CAGTG---AGATCATGAATAGTGTTGTTCCTACTGAGATTTTGCTCTGTT 345

  scaffold34|si     154882 ---------ATTTTCTTTC---------TCCT-------TTTT-GTTCCG 154905
                           ---------      v   ---------    -------    -      
  genome_1_5829        346 CCTACTGAGATTTTCGTTCCGGGAACAATCCTACTGGGATTTTGGTTCCG 395

  scaffold34|si     154906 GGAAGAATCCTACTGAGATTTTTGTTCCAAGGATTATTTCCTACTGAGAT 154955
                                                             v         v     
  genome_1_5829        396 GGAAGAATCCTACTGAGATTTTTGTTCCAAGGATAATTTCCTACAGAGAT 445

  scaffold34|si     154956 AGTTTTTAGACAAGGGTC---------------------ATTTCATGCAC 154984
                            --               ---------------------    i v    
  genome_1_5829        446 A--TTTTAGACAAGGGTCATTGTAAGTTTCTGCTGTGATATTTTAAGCAC 493

  scaffold34|si     154985 AGGAACTAGGTACTTCTCGAGTTCCAAACGACATATTATTTTTTTTTAAC 155034
                                   v ----              i  v   ------      i  
  genome_1_5829        494 AGGAACTATG----TCTCGAGTTCCAAATGAGATA------TTTTTTGAC 533

  scaffold34|si     155035 ACATTTGATGTAAACCAC 155052
                                v  i  i      
  genome_1_5829        534 ACATTGGACGTGAACCAC 551

Matrix = 20p43g.matrix
Kimura (with divCpGMod) = 10.55
Transitions / transversions = 0.69 (20/29)
Gap_init rate = 0.05 (26 / 505), avg. gap size = 3.04 (79 / 26)


368 12.00 2.60 2.60 scaffold34|size735826 155075 155151 (579736) rnd-1_family-60#Unknown 26 102 (7) m_b1015s001i47 114531

  scaffold34|si     155075 TTTTTAATCCTAATACTTTTTCTGTTTCGGAGATATTTC-TCCTGGC-AG 155122
                                  v    ?     ii        ?iv  -     - i   v -  
  rnd-1_family-         26 TTTTTAAACCTANTACTTCCTCTGTTTCNACGA-ATTTCATTCTGTCTAG 74

  scaffold34|si     155123 CTCGCTTCAAAACAATCTTGCAGTGGCTG 155151
                                 v     -          i     
  rnd-1_family-         75 CTCGCTGCAAAA-AATCTTGCAGCGGCTG 102

Matrix = 20p43g.matrix
Kimura (with divCpGMod) = 12.05
Transitions / transversions = 1.25 (5/4)
Gap_init rate = 0.05 (4 / 76), avg. gap size = 1.00 (4 / 4)


14 9.32 0.00 0.00 scaffold34|size735826 155251 155273 (579614) (CCT)n#Simple_repeat 1 23 (0) m_b1015s252i7 114532

  scaffold34|si     155251 CCTCCTCCTCCTCCGCCGCCTCC 155273
                                         v  v     
  (CCT)n#Simple          1 CCTCCTCCTCCTCCTCCTCCTCC 23

Matrix = Unknown
Transitions / transversions = 0.00 (0/2)
Gap_init rate = 0.00 (0 / 22), avg. gap size = 0.0 (0 / 0)


14 16.66 2.94 0.00 scaffold34|size735826 155250 155283 (579604) (GCCTCC)n#Simple_repeat 1 35 (0) m_b1015s252i6 114533

  scaffold34|si     155250 GCCTCCTCCTCCTCCGCCGCCTCCG-CGCCCCCTC 155283
                                 v     v  v         - v  v    
  (GCCTCC)n#Sim          1 GCCTCCGCCTCCGCCTCCGCCTCCGCCTCCGCCTC 35

Matrix = Unknown
Transitions / transversions = 0.00 (0/5)
Gap_init rate = 0.03 (1 / 33), avg. gap size = 1.00 (1 / 1)


22 23.41 4.29 0.00 scaffold34|size735826 168737 168806 (566081) (TACAA)n#Simple_repeat 1 73 (0) m_b1015s252i8 114534

  scaffold34|si     168737 TACAATACAATACCATACCTTACGGTACAATACTATCCCCT-TGGTACAA 168785
                                        v    vv   ii        v  v vv -iii     
  (TACAA)n#Simp          1 TACAATACAATACAATACAATACAATACAATACAATACAATACAATACAA 50

  scaffold34|si     168786 TACAATGCAAT--GATACAATAC 168806
                                 i    --i         
  (TACAA)n#Simp         51 TACAATACAATACAATACAATAC 73

Matrix = Unknown
Transitions / transversions = 1.00 (7/7)
Gap_init rate = 0.03 (2 / 69), avg. gap size = 1.50 (3 / 2)


226 15.00 1.64 1.64 scaffold34|size735826 171742 171802 (563085) rnd-5_family-1063#Unknown 303 363 (389) m_b1016s001i0 114535

  scaffold34|si     171742 TAAGGGATCAGCCTCGTTCGCTGCCACCTCATC-TCTCCTACGGCGTCGC 171790
                            ?      v    iiv?  ? i   i  i ?i -     -         ?
  rnd-5_family-        303 TNAGGGATAAGCCCTCNTCNCCGCCGCCCCNCCATCTCC-ACGGCGTCGN 351

  scaffold34|si     171791 CGCCGCCAGGGC 171802
                                   v   
  rnd-5_family-        352 CGCCGCCACGGC 363

Matrix = 20p47g.matrix
Kimura (with divCpGMod) = 14.50
Transitions / transversions = 2.00 (6/3)
Gap_init rate = 0.03 (2 / 60), avg. gap size = 1.00 (2 / 2)


845 22.13 3.67 0.40 scaffold34|size735826 171857 172101 (562786) rnd-5_family-1063#Unknown 434 686 (66) m_b1016s001i1 114535

  scaffold34|si     171857 ATGCCGCATCCACAGCCG---TCGCAGGCCAACCACAATGACGACGTCGA 171903
                                   i  i vi   ---v     ?   v   v  i           
  rnd-5_family-        434 ATGCCGCACCCGCCACCGACAGCGCAGNCCACCCAGAACGACGACGTCGA 483

  scaffold34|si     171904 GATGGATGGAACTACCCCGCCACGAACATCAGGAAATAAAAGGGCCGCTG 171953
                           ?     v  ?iii     ?  v  ?  ?  v  ?  i   v i  i  i 
  rnd-5_family-        484 NATGGAAGGNGTCACCCCNCCTCGNACNTCTGGNAACAAACGAGCTGCCG 533

  scaffold34|si     171954 TGGACTCCCCCCTCGTGTCTCCGCCTCATCCCGTCGTCGTTGATTG---C 172000
                            ? i   ?   v    v  ?     v i   ? v   v ivi  i --- 
  rnd-5_family-        534 TNGGCTCNCCCGTCGTCTCNCCGCCGCGTCCNGACGTAGCGAATCGCCCC 583

  scaffold34|si     172001 ACCGGTC---AAAATGTTGACGACGAAGACATGGAAATTGTCCCTGCCCG 172047
                            i  iv ---  i  iivi  - v  i        iv i  ?  ?  i  
  rnd-5_family-        584 ATCGAGCACGAAGATACGAAC-AGGAGGACATGGAGTTCGTNCCNGCTCG 632

  scaffold34|si     172048 TTTAGAGGACAAGTTCGAGTCTCATCCAAAAAAGAAAGCATCTTCGACAA 172097
                           vi i              v ?i  i  ?        i  ?  v     vv
  rnd-5_family-        633 GCTGGAGGACAAGTTCGACTNCCACCCNAAAAAGAAGGCNTCGTCGACTC 682

  scaffold34|si     172098 CTCC 172101
                               
  rnd-5_family-        683 CTCC 686

Matrix = 20p47g.matrix
Kimura (with divCpGMod) = 24.16
Transitions / transversions = 1.35 (31/23)
Gap_init rate = 0.02 (4 / 244), avg. gap size = 2.50 (10 / 4)


883 27.33 3.42 4.31 scaffold34|size735826 172282 172866 (562021) rnd-1_family-857#Unknown 13 592 (24) m_b1016s001i2 114536

  scaffold34|si     172282 GAACCCAAAAATATACGCCGAACTG-TTAGCTGACCTCCCTCCACCGACT 172330
                            i i v    i v    vv     ?- i  -   v i vv?  i  ?  v
  rnd-1_family-         13 GGATCAAAAAGTCTACGAGGAACTNATCAG-TGAACCCAANCCGCCNACA 61

  scaffold34|si     172331 CTCGGAGAAGTATTACCATATGAATTCGACGACGATGATGCA-ACA-ACA 172378
                            i?      vvvi ?  i  i  v        v  ?  i v?-   -   
  rnd-1_family-         62 CCNGGAGAATGCCTNCCGTACGACTTCGACGAGGANGACGANTACACACA 111

  scaffold34|si     172379 ACC-TACATC--CTCCTCCAAATCAACGGTTTGCATGTCAAAGAGGCTCT 172425
                              -i  ?  -- v   ----- v  i  ?i vv vv ?i    i  ?  
  rnd-1_family-        112 ACCGCACNTCTACGCCT-----TGAATGGNCTCAAACTNGAAGAAGCNCT 156

  scaffold34|si     172426 GCGCCAGAAGGTGTTGAAGTGCAAGCAACAGGATTGTTCGCAAGCACACC 172475
                           ?  ?  i  i i?i    i              ii i  ?     ?    
  rnd-1_family-        157 NCGNCAAAAAGCNCTGAAATGCAAGCAACAGGACCGCTCNCAAGCNCACC 206

  scaffold34|si     172476 CCAAATGGGGGCCTTTCCGGCTGTCATC---TGCTGACACTCCCTTAGGT 172522
                            ?        ?  i     ?   iv i --- v i  iv  ?  ------
  rnd-1_family-        207 CNAAATGGGGNCCCTTCCGNCTGCAACCCAATTCCGATTCTNCC------ 250

  scaffold34|si     172523 CACATCGCAGTCACCAACGCTAAAGGGAAACGTGCTCACTCCTTC---CC 172569
                           v  i ? v?i  ii   i?vi        iviv  ? v ?     ---  
  rnd-1_family-        251 GACGTNGANATCGTCAATNGCAAAGGGAAGAAGGCNCTCNCCTTCAAGCC 300

  scaffold34|si     172570 CCAAAAAGAGCTCCTCATCAAACACC-CTACGTTCTCCTTCAACTTGGAT 172618
                            v  i iv v  ?   ----i     -v ivii        i  v v  ?
  rnd-1_family-        301 CGAAGAGTACCTNCTC----GACACCGGTGAACTCTCCTTCGACATCGAN 346

  scaffold34|si     172619 CACTCACCCACATACACTCTATTATGTTATTCCGGACCCTTGATGGTCGC 172668
                           v  v v?    ?     ?  ?i ?  i  iv i  v  ?vvi?i i    
  rnd-1_family-        347 GACGCCNCCACNTACACNCTNCTNTGCTACGCTGGCCCNAAANCGATCGC 396

  scaffold34|si     172669 TACTCAAAT---CGAGGCAGCAAAACGTTCTAA--GGCTATTTCCCGCGA 172713
                           iv v     ---   ?  v  iv  -i i i i--   v ---- v   -
  rnd-1_family-        397 CTCGCAAATTGCCGANGCCGCGCAA-ATCCCAGTCGGCAA----CAGCG- 440

  scaffold34|si     172714 AGAGTTTGGCCCCTTCATTCTCTCACGTAACACCGACAACCCACGTCTAA 172763
                           -  v ?i         vvi  ?  v  ii  i?   ?  i  vv v  i 
  rnd-1_family-        441 -GACTNCGGCCCCTTCCGCCTNTCCCGCGACGNCGANAATCCCAGACTGA 489

  scaffold34|si     172764 TCTGTATCTCCAAAGGAACCGTCACATTGTATGCTTTCGACCTTTCAAAA 172813
                            i  i     ?  v iviv? vvii?i vi iv i        i   v v
  rnd-1_family-        490 TTTGCATCTCNAACGACGANGGAGTNCTCCACTCCTTCGACCTCTCACAC 539

  scaffold34|si     172814 ACGAGTCGACCGGCACATGAAACCACTG--CTCCGCCTGGCCAACAGGGG 172861
                             vvv?  v  ii ?v i   i-- v  --i?  ?vi?  ?        ?
  rnd-1_family-        540 ACCCCNCGCCCAACNGACGAAG--AATGGATNCCNGTNGGNCAACAGGGN 587

  scaffold34|si     172862 TCAGC 172866
                              ? 
  rnd-1_family-        588 TCANC 592

Matrix = 20p47g.matrix
Kimura (with divCpGMod) = 33.41
Transitions / transversions = 1.12 (81/72)
Gap_init rate = 0.06 (36 / 584), avg. gap size = 1.25 (45 / 36)


6625 22.24 1.51 2.41 scaffold34|size735826 173290 175469 (559418) rnd-1_family-619#Unknown 3 2163 (101) m_b1016s001i3 114537

  scaffold34|si     173290 ACCAGTGGAGATTCGACTGACAGCACATGAGCCGGAGTGGAAAGACGAAG 173339
                              i    v?   vi v v  vv ?  i v?  ?      ?iv  ?  ? 
  rnd-1_family-          3 ACCGGTGGTNATTGAAATCACCCCNCACGTNCCNGAGTGGNGCGANGANG 52

  scaffold34|si     173340 ACTCTGACGGAGAGGCAGCGTGCTCCGGAGACGAGAGGAGTCCACCCAAG 173389
                            ?  ?     ?  i  i  ?i    ?  ?       i ?v?  ?  ?  i
  rnd-1_family-         53 ANTCNGACGGNGAAGCGGCNCGCTCNGGNGACGAGAAGNCNCCNCCNAAA 102

  scaffold34|si     173390 ATGAATCTGTCCGATATTGCTCCCACACCCTCCACAATCGATTCCACGGC 173439
                            v   i  ?ivv  i  i i?  ?  v  ?  ?i---   vi?    vv 
  rnd-1_family-        103 AAGAACCTNCAGGACATCGTNCCNACTCCNTCNG---TCGCCNCCACCTC 149

  scaffold34|si     173440 GACCACCTCCTCTATGTCCACCCTGTCT--------GACCCTTCCACCAT 173481
                           ?v   v v ?v iv v   v    ?  i--------     v  vviv  
  rnd-1_family-        150 NTCCAACACNGCCTTCTCCTCCCTNTCCAAAGCACCGACCCATCGCTAAT 199

  scaffold34|si     173482 GCTCAACCCTTCTAGTGGGCAAACTCTACTCTCTGTAGAAATTCAGTTAC 173531
                           ?v  i    ivvi     ?  ivvi  ?   ? ?  ?  i  ?  ii ? 
  rnd-1_family-        200 NATCGACCCCGACAGTGGNCAGCACCTNCTCNCNGTNGAGATNCAACTNC 249

  scaffold34|si     173532 AGCCCGACAAGGAGCATCTTCAAACAATGTTCGATGAACTGAAAAATCTC 173581
                               ?  ?     i  i  ?v ?ii??  i ? v?  ivi   ivii  ?
  rnd-1_family-        250 AGCCNGANAAGGAACACCTNGANGTNNTGCTNGCNGAGACGAAGCGCCTN 299

  scaffold34|si     173582 CTAGCTTATGTCCAAATTCTTGATCCCTCTGTAGTTTTTGTATCTCGAGG 173631
                             i v?  i     iivv  ?     ?? v iiivv  i  ?  ?  ?  
  rnd-1_family-        300 CTGGANTACGTCCAGGAACTNGATCCNNCGGCGAAGTTCGTNTCNCGNGG 349

  scaffold34|si     173632 TCTCAAACCAGACAAATCTCCTCTTCCTAACCTCGTTTTCCCTCAGTGCC 173681
                           i   i vvv      vvvv  i  i  ?i    v i? i?i -  ii v 
  rnd-1_family-        350 CCTCGACGAAGACAACAAGCCCCTCCCNGACCTGGCNTCNTC-CAACGAC 398

  scaffold34|si     173682 -CTCACTGGCCAACGACTTATGCTGCCGCTATTGGGTGGTTCCAATCGTC 173730
                           -vv        ??v  v? vi  i?    ?vvv  v         ? v  
  rnd-1_family-        399 GAGCACTGGCCNNAGAANTTCGCCNCCGCNCAGGGCTGGTTCCAANCCTC 448

  scaffold34|si     173731 CACAGGCTATGTGTT-TAAACAGAAACCAGTTTCGGAGACCCAACTTGC- 173778
                            ? ?  ?  i  ?  - vv  -   i  v  i  ?    vv     -  -
  rnd-1_family-        449 CNCNGGNTACGTNTTCTCTAC-GAAGCCCGTCTCNGAGAAACAACT-GCA 496

  scaffold34|si     173779 GGCACGGTTAGAGACTTGATGGAATAGGTCCTCTCTCAATGATACGGAGG 173828
                                 ?i i     ii ii v  iv  vv ------ iv vi?    --
  rnd-1_family-        497 GGCACGNCTGGAGACCCGGCGCAACCGGAAC------AGGGCCNCGGA-- 538

  scaffold34|si     173829 ACACCACCGATACCAAGCGTCGCAAAACGAAGAAGGGATCTGAGAAGGAG 173878
                           ---- i ?  ?        v  v  iv ?        vv i  ?      
  rnd-1_family-        539 ----CGCNGANACCAAGCGGCGGAAGTCNAAGAAGGGCGCCGANAAGGAG 584

  scaffold34|si     173879 GACAGAGGGCCCACGTCAGTCTACGTGACAGTCAATCTATACTCCAGCAT 173928
                               i   ?  ?  ?  vi v     ?  ?     i  ?      iv   
  rnd-1_family-        585 GACAAAGGNCCNACNTCCATGTACGTNACNGTCAACCTNTACTCCGCCAT 634

  scaffold34|si     173929 CCCTGACATTAGGCTGATCATTGAATCCATGAACATAGACCTCCGAAAAT 173978
                              ii v  ?vv       v ?  ?         i v     ?  ? ii 
  rnd-1_family-        635 CCCCAAGATNTCGCTGATCCTNGANTCCATGAACGTCGACCTNCGNAGGT 684

  scaffold34|si     173979 CCAACATTAGGGTAAGCATCAAAGCCTTACAATGTTGGGAATCACAGTCG 174028
                           v    i ?v i  ?vv v ?  iv  i ?     i     i  ?v v  v
  rnd-1_family-        685 ACAACGTNCGAGTNTCCCTNAAGCCCCTNCAATGCTGGGAGTCNAACTCC 734

  scaffold34|si     174029 AAGAAAATGTTATGTAGCATGCAGAGTATCCTTTGCTTAGTTGGAATTAA 174078
                                i   i ?  ii ?i ?     iiv?  ?   vi? ??  vi ?  
  rnd-1_family-        735 AAGAAGATGCTNTGCGGNGTNCAGAGCGGNCTNTGCGCNGNNGGCGTNAA 784

  scaffold34|si     174079 ACAACTTTTGCTTCACCGGCTCAAGGAGACTGAGAAGAAACTTTGTCGAC 174128
                           ?  i  ?i ?  ?     ?  ?       iv        i  v  i    
  rnd-1_family-        785 NCAGCTNCTNCTNCACCGNCTNAAGGAGATGGAGAAGAAGCTGTGCCGAC 834

  scaffold34|si     174129 ACGGGCGCCTCAGTACTCTAGAGTGGTACGATAACCCACTCCCGGACATC 174178
                               ?  ?  viii  ?  ?           i  v  ?  ?  ? vv  ?
  rnd-1_family-        835 ACGGNCGNCTGGACACNCTNGAGTGGTACGACAAACCNCTNCCNGCGATN 884

  scaffold34|si     174179 AACGTCTCCATCCGCACTATTCGAGAACTTAGGTTGCCGTCAGACCCCGA 174228
                                 v  ? ?  ? ?i  ?        iv ii ?   vvv   ?vv  
  rnd-1_family-        885 AACGTCACCNTNCGNANCATNCGAGAACTCCGACTNCCGGACGACNAAGA 934

  scaffold34|si     174229 AGAGAGGAAGCAACTTTCATTCGACCCATTCCCTCGCGCCAGCAAGTTTG 174278
                              iv  i i     ?  v        v     ?  ?v ?        i 
  rnd-1_family-        935 AGAACGGGAACAACTNTCCTTCGACCCCTTCCCNCGNTCNAGCAAGTTCG 984

  scaffold34|si     174279 CTTACTTCCTGGAGGCCAGCGATGCAGCCTGGCTCAGAATCGAACCGCTG 174328
                            ?        ?  i        i  i  ?   ?i?v ?v ?  ?  ?  ?
  rnd-1_family-        985 CNTACTTCCTNGAAGCCAGCGACGCGGCNTGGNCNCGNCTNGANCCNCTN 1034

  scaffold34|si     174329 CTACAGACTATGATTGATACCAATGACCTGATGTCA-GCCTTCGGTCCTT 174377
                             ?? v iv        ?  ?      v -v ii  -     i  ?  ? 
  rnd-1_family-       1035 CTNNACATGATGATTGANACNAATGACAT-CTACCACGCCTTTGGNCCNT 1083

  scaffold34|si     174378 CCGCCTGTATAATGGAAGTACCTGAA--CCGAACCCGAACATCGATTGGG 174425
                            ?    vi  v     v  -  i ii-- iv     - i   ?  ?? ?i
  rnd-1_family-       1084 CNGCCTTCATCATGGACGT-CCCGGGCTCTCAACCC-AGCATNGANNGNA 1131

  scaffold34|si     174426 TTCGTGCTCATCATCAGCACGGTCGCATAAGCATGGGGTACAATCTAGCA 174475
                           iv? ?  v  i  iv       ?  ?  v        ?     iv v  ?
  rnd-1_family-       1132 CGNGNGCGCACCACAAGCACGGNCGNATCAGCATGGGNTACAACATCGCN 1181

  scaffold34|si     174476 ACGACGATTATTGATTGTGCAGAAGTCCAGTTGTATGACTACGAGGTAAA 174525
                                ?i i? i  v  i vv  i  ?  ii ? ?i           v  
  rnd-1_family-       1182 ACGACNGTCNTCGAGTGCGGCGAGGTNCAACTNTNCGACTACGAGGTCAA 1231

  scaffold34|si     174526 AGTCCTGATGGAGCCAGTGGAGGAGCTCGACGAATCAGGAAATGGCACCG 174575
                              ?vv         ii ---vi i    v ---  ------   ---- 
  rnd-1_family-       1232 AGTNAAGATGGAGCCGAT---CAAACTCGCC---TC------TGG----G 1265

  scaffold34|si     174576 GCAAATACAGTAC-ACCGAAACCTCC-----CTCGCACGACACTGAGGAA 174619
                            v  v  --- ? -   ?  i     ----- ?        vv vv    
  rnd-1_family-       1266 GAAACTA---TNCGACCNAAGCCTCCGTACGCNCGCACGACCATCCGGAA 1312

  scaffold34|si     174620 AGAATTACAGCGCACACGATTTAACGGTGACCAAA-CTTTCACACTGCGG 174668
                           i   i ?     ? iv  i  i  i  i  ?    -   i     ?    
  rnd-1_family-       1313 GGAACTNCAGCGNATCCGGTTCAATGGCGANCAAATCTTCCACACNGCGG 1362

  scaffold34|si     174669 TGATGATTGGCAAGGGCCCAGAGACAGGGATGTCCAGCGTAGTAGTCGCA 174718
                            v   i ?v       ?  i     ?  ?  v  ?i    v  ?     ?
  rnd-1_family-       1363 TCATGGTNTGCAAGGGNCCGGAGACNGGNATCTCNGGCGTCGTNGTCGCN 1412

  scaffold34|si     174719 TACGACCCCGACGACCCCTCGTATTGTGAAAAATATGAGTTTGCGAGGAA 174768
                             i     ??       vii?  ii ?  i  i  i     i  v i vi
  rnd-1_family-       1413 TATGACCCNNACGACCCGCTNTACCGNGAGAAGTACGAGTTCGCCAAGCG 1462

  scaffold34|si     174769 GACAGTGTCCAATCTATCGTGTTTCATGTATCACTGGTTGCGGCAATGTG 174818
                           ?  ?  ?v ?  i  iv ?  i      i i      i ?vv   i  i 
  rnd-1_family-       1463 NACNGTNGCNAACCTGGCNTGCTTCATGCACCACTGGCTNACGCAGTGCG 1512

  scaffold34|si     174819 GATACTCAGAGAGTACTCGCTCATGGTTAATGAGATCTTTTTATATTGAG 174868
                            ?    vv     i  ?v vv ii  i ?   v ?  i  i  ii i  i
  rnd-1_family-       1513 GNTACTGCGAGAGCACNAGGACGCGGCTNATGCGNTCCTTCTACGTCGAA 1562

  scaffold34|si     174869 AAAACCCAACTAGCTGCTCAGTCCTCCTGGGACCCCGTCACCCTTACTGC 174918
                             ii ?  i  ?  iv i     ?  ?                 i  v  
  rnd-1_family-       1563 AAGGCNCAGCTNGCCCCCCAGTCNTCNTGGGACCCCGTCACCCTCACGGC 1612

  scaffold34|si     174919 GACTTCCCACTTCCAGATGAAGAGT--GATACATATCTAGCAGATAATGC 174966
                           ?  ?  ?      -- vi viviv --  i  ?  i  ?vvi  i  i  
  rnd-1_family-       1613 NACNTCNCACTTC--GCCGCGCGCTCGGACACNTACCTNCGGGACAACGC 1660

  scaffold34|si     174967 CAAGTATGACCCGTATCTACGGAA--AGCT--ATGAAGAATTTCACTCCT 175012
                           ? i   i     v  i  ?  ?  --    -- i i v  ---  vv vi
  rnd-1_family-       1661 NAGGTACGACCCCTACCTNCGNAAACAGCTNAACGGACAA---CAAACGC 1707

  scaffold34|si     175013 CAGCCCACGC--TGGTGGACATGTCTGACACACTTAGAAAGAGTCTAC-T 175059
                           v   v   i -- v  v        v     iv ?v i   i ?  v - 
  rnd-1_family-       1708 AAGCGCACACCTTCGTCGACATGTCGGACACGGTNCGGAAGGGNCTCCTT 1757

  scaffold34|si     175060 ACATAGTCTTGGGTACAAAGCTGGCAAAAAAGCTTGTGATGTCGGGAGCA 175109
                            v v  -     ?   i vv ? i?i i    v vvi  i  ?  v    
  rnd-1_family-       1758 AAAGAG-CTTGGNTACGACCCNGANGAGAAAGGTGCCGACGTNGGCAGCA 1806

  scaffold34|si     175110 AGGTCAGCGGAG-TTTCACATCTAACTGGTGATGCCGCCACTTCAGGGGC 175158
                           ii     i  ? -i i i  -  ?  ?  ?    v? v?  vv i  ?  
  rnd-1_family-       1807 GAGTCAGTGGNGCCTCCGCA-CTNACNGGNGATGGNGANACGGCGGGNGC 1855

  scaffold34|si     175159 ATCGACTGTGAACCCCGAGAGTACCCAAAACAGGGTGCTTCGAACAAAGG 175208
                           ?  ?  ?  ?   i ?  iiv?  ?  i        ?  ?v i  i  i 
  rnd-1_family-       1856 NTCNACNGTNAACTCNGAAGCNACNCAGAACAGGGTNCTNAGGACGAAAG 1905

  scaffold34|si     175209 AGTATGCTAAACAGCTGGCGGACTCCAAAGAAGTGAACGCCGCCCAAGCC 175258
                            i  i  ?  i     ?  ?     ?  i ?i?v?     ? vv  i  ?
  rnd-1_family-       1906 AATACGCNAAGCAGCTNGCNGACTCNAAGGNGNGNAACGCNGAGCAGGCN 1955

  scaffold34|si     175259 TCAGAGATAGCTGCGCTGAAAGCACAGATGCAAG-CCTTAAGCGAGAAGT 175307
                           v ?     vivi vi  ?     i         ?-v  ? v  - i v i
  rnd-1_family-       1956 GCNGAGATCAACGAACTNAAAGCGCAGATGCAANAACTNACGC-AAATGC 2004

  scaffold34|si     175308 TGGCTGGGATTTCTCCCCAGCAGGGTGCCCCCCACCTTAGTGGAAGCGGA 175357
                                  v  --- ?v     ?    ?                       
  rnd-1_family-       2005 TGGCTGGCAT---TNACCAGCNGGGTNCCCCCCACCTTAGTGGAAGCGGA 2051

  scaffold34|si     175358 GCCACCCGCCCCCACAATCCGGGGAGCGGTGTGGCTCCGCAGGGATCATA 175407
                              i          vi  vv   ii      i             ?    
  rnd-1_family-       2052 GCCGCCCGCCCCCAGGATGAGGGAGGCGGTGCGGCTCCGCAGGGANCATA 2101

  scaffold34|si     175408 AA-CTCACATTGTCTCCCATCTCATCTGGACACTGTGAGATGGGGCTGCG 175456
                            i- i   i-i vvi          i   i   v i         ii   
  rnd-1_family-       2102 AGTCCCACG-CGAACCCCATCTCATTTGGGCACGGCGAGATGGGGTCGCG 2150

  scaffold34|si     175457 CAGGAAGTGTCCA 175469
                           ??v ?    i   
  rnd-1_family-       2151 NNCGNAGTGCCCA 2163

Matrix = 20p47g.matrix
Kimura (with divCpGMod) = 25.80
Transitions / transversions = 1.19 (257/216)
Gap_init rate = 0.03 (69 / 2179), avg. gap size = 1.23 (85 / 69)


576 24.80 3.77 4.17 scaffold34|size735826 175511 175775 (559112) rnd-5_family-826#Unknown 4 267 (36) m_b1016s001i4 114538

  scaffold34|si     175511 CGGCGAACCCGACCATTGATACTGCACCCAA-CAGGGGGCAAGTCGTGAG 175559
                               v v   v   i   i i  v  i ? i-    v    -  i i i 
  rnd-5_family-          4 CGGCTACCCCTACCGTTGGTGCTCCATCNAGTCAGGTGGCA-GTTGCGGG 52

  scaffold34|si     175560 TATCAATGTCGACTCAAGGGACTCAAGGGGGAGGGGGCACAACAGGAAGA 175609
                             i     ivi  i?   vi  v ?i    ivi    v   - i -----
  rnd-5_family-         53 TACCAATGCAAACCNAAGCAACACNGGGGGACAGGGGAACA-CGG----- 96

  scaffold34|si     175610 AATCAAGTGCGCGATCCGCTAA--------AG-GCCAACGTCGAAGAGAT 175650
                           --- ?  v     vv    i  --------  -      iv  iv ?  i
  rnd-5_family-         97 ---CNAGGGCGCGCACCGCCAAGCAAGTCAAGAGCCAACAGCGGCGNGAC 143

  scaffold34|si     175651 AAGTGGATGGCGGCCGTGCACAGCACTGAACTTAAAGCAAAATATCGAAA 175700
                           vi?   ?v   ?    iv  ? i i i     v   ???          ?
  rnd-5_family-        144 CGNTGGNGGGCNGCCGCCCANAACGCCGAACTAAAANNNAAATATCGAAN 193

  scaffold34|si     175701 CTTTCTTAGAGGATACTGCTCATTTCGGAAGACGTGTGAGATCAGTCACT 175750
                           v        i  ?   vi?v??     ?i  v ?  i v i   i?   v
  rnd-5_family-        194 ATTTCTTAGGGGNTACGANANNTTTCGNGAGTCNTGCGCGGTCAANCACG 243

  scaffold34|si     175751 CAGATGTGGAAGACGCTATGGCACG 175775
                            i  ii v  i? v  ?  -     
  rnd-5_family-        244 CGGACATCGAGNAAGCNAT-GCACG 267

Matrix = 20p47g.matrix
Kimura (with divCpGMod) = 29.30
Transitions / transversions = 1.33 (36/27)
Gap_init rate = 0.05 (14 / 264), avg. gap size = 1.50 (21 / 14)


2374 25.73 3.97 2.07 scaffold34|size735826 175868 177101 (557786) rnd-1_family-534#LINE/Ambal 237 1493 (0) m_b1016s001i5 114539

  scaffold34|si     175868 GGGAGATGCAGAGAACCATCAAGCTGCTGAAAGATGGAGGAGCAGGCTTC 175917
                               i   v ?vi vi i ?i i  ?  ?v i     ?  ? i?  ? v 
  rnd-1_family-        237 GGGAAATGGANCAACTCGTNGAACTNCTNCAGGATGGNGGNGTNGGNTAC 286

  scaffold34|si     175918 ATCACCAAAAAGAAACAAACTGGCTGGGTCCGACTACTATTCAAGAATTT 175967
                           i vv v i        ivivi  ?     ?  ?  ?v i   i i  i v
  rnd-1_family-        287 GTGCCGAGAAAGAAACGCGGCGGNTGGGTNCGNCTNATGTTCGAAAACTG 336

  scaffold34|si     175968 CAACAGCATAGGCATCTTCACACA-GTCATGGAAGATAGACAGATTGAAG 176016
                           v      v ?  v        ?  - v -     ii i  iv  i ?  v
  rnd-1_family-        337 GAACAGCCTNGGGATCTTCACNCACGGC-TGGAAAGTGGATCGACTNAAT 385

  scaffold34|si     176017 TACCTCATCAAACACCTACACATCGACACCATCAGTGGGTGTGAACTACA 176066
                           i    v  ivivv  i i  vi ?   ii?i ?iv?  ?  i  ivi?  
  rnd-1_family-        386 CACCTGATTCGCGACTTGCAGGTNGACGTNGTNGCNGGNTGCGAGACNCA 435

  scaffold34|si     176067 ATGCGACTGGAGTTTTGTTGACTCCGACTCCCAATTCTTA--GACCTACT 176114
                           i           ?     ivvvi v   vv - i    i --  i  v? 
  rnd-1_family-        436 GTGCGACTGGAGNTTTGTCCCGCCAGACGAC-AGTTCTCACAGATCTTNT 484

  scaffold34|si     176115 CGCAAACGGCCAAGCTTTGAAGGGCCTAACCTCTCACAACGTCACAGAAA 176164
                           vv v iv?   ?v vi-- iv    v ?i ?v ?v         vv  i 
  rnd-1_family-        485 GCCCAGGNGCCNCGAC--GGCGGGCGTNGCNGCNAACAACGTCAACGAGA 532

  scaffold34|si     176165 GAATCCAGCGAGAACAAACGGGTGGGACTGCAATTGCATCTGTGGGTAGA 176214
                           v?   v v  i  ?    i   ?  ?  ?  ?i ?  iv ?i ?  ?v i
  rnd-1_family-        533 CNATCAACCGGGANCAAATGGGNGGNACNGCNGTNGCGGCNATNGGNCGG 582

  scaffold34|si     176215 TTAACGGATGTCACTACAGACATGGGGTCTGATCCAACTGGTCTAGGCAG 176264
                           i ? vv  i  ?iiv     v  v   v    i  ?  ?  ?  ?  ?v 
  rnd-1_family-        583 CTNAGCGACGTNGTGACAGAGATTGGGACTGACCCNACNGGNCTNGGNCG 632

  scaffold34|si     176265 ATGGTCATGGATTAAGCTCGGT-------ATGGAACGCCC-------CTC 176300
                                 i   ? ?   i v   ------- i  v? i ? -------? v
  rnd-1_family-        633 ATGGTCGTGGNTNAAGTTGGGTCGGACGAACGGTNCACNCGGGTNGTNTG 682

  scaffold34|si     176301 CA-----CTAC--TGCAAACCAGGACGCTCCTCCCGTGGGTGCACAGTCT 176343
                            i-----  ? --        ?  iviv ? v ?v v  ?i ?  i  ? 
  rnd-1_family-        683 CGGNTACCTNCCNTGCAAACCNGGGAAGTNCGCNAGAGGNCGNACGGTNT 732

  scaffold34|si     176344 GGGATCAACATCGGAGATTTTTTGAATCTAAAGGTGACTTTAGGTACCCA 176393
                               v     iiv v i vi  iv iv ?vi   v      v ?     ?
  rnd-1_family-        733 GGGAGCAACACTCGCGGTACTTCCAGGCNCGAGGGGACTTTCGNTACCCN 782

  scaffold34|si     176394 TCAACTATATTCATCGAAGATAACACTGATATGATTA-ATAAACTCCGCC 176442
                             ?  ?  v        ?   ?v i ii vvv   ii-  --- iiv vv
  rnd-1_family-        783 TCNACNATCTTCATCGANGATNTCGCCAAGCAGATCGCAT---CCTGGAG 829

  scaffold34|si     176443 GACAG--GGTGACGAAATCATTTTGGCCATTGACGCGAACCAGAATGTTT 176490
                            i  i--  ?  v  ii ?  ii  vv   i     ?      i i  ? 
  rnd-1_family-        830 GGCAAATGGNGAAGAGGTNATCCTGTGCATCGACGCNAACCAGGACGTNT 879

  scaffold34|si     176491 ACGATGGCCGGCTCGCGTTGGCACTGAACACAAACTGTCAGATGTCT--- 176537
                             i ?  ????  v   vii?v?   i- i   ----      i   ---
  rnd-1_family-        880 ACAANGGNNNNCTGGCGACANGNCTGG-CGCAA----TCAGATATCTCGC 924

  scaffold34|si     176538 -----TGTCTCTTCGAACCTATATTAGGCGACAAGGTCCCCAACTCACAC 176582
                           -----  i  vv v     ?ii?i i  ?  vvi?  ?  ?     ?   
  rnd-1_family-        925 TTGAGTGCCTGATGGAACCNGCNCTGGGNGAGCGNGTNCCNAACTCNCAC 974

  scaffold34|si     176583 TTCCGAGGGAGTGCGGCC-ATAAGCACGATTTACGGGACTCCTGGCCTAG 176631
                                ?  ? -i v i v-  vvv?  ?  i vi  ?  i  i  ?  ? 
  rnd-1_family-        975 TTCCGNGGNA-CGGGACAGATCTCNACNATCTTTGGNACCCCCGGNCTNG 1023

  scaffold34|si     176632 TGACAAACAATGCTATGTGTTATCCCCACTGGTACGGGGTAGGCGATCAC 176681
                            ?iv ii?v i  ?     i  i  v              ?  ?  i   
  rnd-1_family-       1024 TNGAAGGNCACGCNATGTGCTACCCGCACTGGTACGGGGTNGGNGACCAC 1073

  scaffold34|si     176682 CGTGTGTTCGTGGTTGAACTCAGTGCAGCTTCACTTGTTGGTGGCGCATT 176731
                           v v  ?     ?v ?   ? ?vv?  i  ?  v  ?v    ?  ? v  v
  rnd-1_family-       1074 AGGGTNTTCGTNCTNGAANTNTCNGCGGCNTCCCTNTTTGGNGGNGAATA 1123

  scaffold34|si     176732 CCCCTCCATAGTGACGCCCCA-GGCAAGGACACTGAACTGCAGGATCTCT 176780
                              ?v ?  v i?-  ?  ? - v ?v i? ?  v v     i    v v
  rnd-1_family-       1124 CCCNACNATCGCN-CGNCCNACGTCNCGANCNCTCACCTGCAAGATCACA 1172

  scaffold34|si     176781 CGAATTCGCGATCAGTACTGCCAAAGGCTC---TCAAAACTCGGGAGTAG 176827
                             ?  ?  ?viiv i      v vii    ---  vvv v   --  i- 
  rnd-1_family-       1173 CGNATNCGNCGCAAATACTGCAATGAGCTCACCTCCTTAGTCG--AGC-G 1219

  scaffold34|si     176828 GCATAAAATGTCCCAGAAAATGGAATGC----CTGGAAAGCGC-AAGATC 176872
                           i  i  i   ?vvv ?   v    -i  ---- v    ivi  -   ii-
  rnd-1_family-       1220 ACACAAGATGNAAGANAAACTGGA-CGCGATTCAGGAAGCTGCCAAGGC- 1267

  scaffold34|si     176873 TAGCTTATCACCTGAAACAATACATGACCTACATAGGTCAAG--GGAT-A 176919
                           --    -i vv v     vvi   iv  --  vi v v    --   i- 
  rnd-1_family-       1268 --GCTT-CCTGCGGAAACCTCACACCAC--ACTCACGACAAGTGGGACGA 1312

  scaffold34|si     176920 AGGAGTGGGGCGAGTTCATGACATC-CGCCGAGAGGTCATGTAACAAATT 176968
                             i ?      -        - i? - v      i v i  i v?  i  
  rnd-1_family-       1313 AGAANTGGGGC-AGTTCATG-CGNCACTCCGAGAAGGCGTGCACNAAGTT 1360

  scaffold34|si     176969 TAGGAGCTGTGCCTTCGAATAAAGCCCTACGGTGGGCCAGTGGTTAAAGC 177018
                           i i      i   v ?     v     ?     ?  ?  i   i ?vi? 
  rnd-1_family-       1361 CAAGAGCTGCGCCATNGAATACAGCCCNACGGTNGGNCAATGGCTNCGNC 1410

  scaffold34|si     177019 GGCGGTCTATCTTAAAATGGCTCCTCAAATGGCATGACGGCCGAGTGCCA 177068
                             v    ?i  i ?  i   ? ?  ?vi?     i     ?vii  ?  ?
  rnd-1_family-       1411 GGAGGTCNGTCCTNAAGTGGNTNCTNCGNTGGCACGACGGNAAGGTNCCN 1460

  scaffold34|si     177069 GATACGAGAAACCTCTGTCGGGCTGCTCGACGA 177101
                             i  ?  i   ? v        v  v      
  rnd-1_family-       1461 GACACNAGGAACNTGTGTCGGGCAGCACGACGA 1493

Matrix = 20p47g.matrix
Kimura (with divCpGMod) = 31.69
Transitions / transversions = 1.03 (158/153)
Gap_init rate = 0.04 (44 / 1233), avg. gap size = 1.70 (75 / 44)


609 21.93 1.72 1.72 scaffold34|size735826 177157 177388 (557499) C rnd-5_family-87#Unknown (28) 247 16 m_b1016s001i6 114540

  scaffold34|si     177157 AAGCCTGCCTAGACGAACTTTTTCAGTTAAAATCACAGGCCCCTGAATTG 177206
                               ?     ?  ?  ?  ?  iv  i ?     i     ?  ? vii ?
C rnd-5_family-        247 AAGCNTGCCTNGANGANCTNTTCGAGCTNAAATCGCAGGCNCCNGCGCTN 198

  scaffold34|si     177207 AGGCGTAAGCATTTGCGCTGGAGGTTATCATTAGCAAACT--CGAGGA-A 177253
                           v    v  i  ii ?  v   v ?i i  ?? ?  v iv?--     i- 
C rnd-5_family-        197 CGGCGGAAACACCTNCGGTGGCGNCTGTCNNTNGCCAGANAACGAGGGGA 148

  scaffold34|si     177254 TGATGAGGTAACTGAGAAGAAGATCGTCCGCATTATAAAGGCCGAAGCAA 177303
                           i  ?    --- ? v? ??i    ?v ?  ?  i  v i iv      ? 
C rnd-5_family-        147 CGANGAGG---CNGCNANNGAGATNCTNCGNATCATCAGGAACGAAGCNA 101

  scaffold34|si     177304 AACAGAAGAGACAGCGACGGATCAACGGTGTTGTTCGTGCACCTCCGGGG 177353
                           i? i?v  v       iv?v      i v  ?  i  v -   i?v    
C rnd-5_family-        100 GNCGNCAGCGACAGCGGANCATCAACAGAGTNGTCCGGG-ACCCNAGGGG 52

  scaffold34|si     177354 C-GGTCTGTATTACGGGTCGAGGCCAATATCGACGG 177388
                            - ?  ?  ?i ?v v  v v  ivi          
C rnd-5_family-         51 CCGNTCNGTNCTNAGTGTAGCGGTGGATATCGACGG 16

Matrix = 20p47g.matrix
Kimura (with divCpGMod) = 28.11
Transitions / transversions = 1.08 (26/24)
Gap_init rate = 0.03 (7 / 231), avg. gap size = 1.14 (8 / 7)


10980 25.54 2.80 1.48 scaffold34|size735826 177412 181620 (553267) rnd-5_family-3444#LINE/Ambal 1 4264 (47) m_b1016s001i7 114541

  scaffold34|si     177412 AACAGACAGTTGAGACCGCCTGCCAACAACATCTGGGGAGTCGCTTCGCG 177461
                               iv v     ivv   v    i? i?  ?  v  ?     ?   v v
  rnd-5_family-          1 AACAATCCGTTGAACGCGCATGCCGNCGNCANCTTGGNAGTCGNTTCTCC 50

  scaffold34|si     177462 CTGGGATCTAGGGCACCTATTAGTAGTGAGAAATTAGCTGAGGACATAGG 177511
                             v  vv ?v i  v  v    v v   ii  ?  i  v  v     v  
  rnd-5_family-         51 CTCGGTGCNCGAGCTCCAATTACTTGTGGAAANTTGGCAGACGACATTGG 100

  scaffold34|si     177512 CACTCTAGCCGACACAGAGGCTGCTAGCCGAATCCTAGCGTCCACCTACC 177561
                           iv    i v?     ? vv  ?  iv v  v     v v v i       
  rnd-5_family-        101 TCCTCTGGGNGACACNGCTGCNGCCCGACGCATCCTCGAGGCTACCTACC 150

  scaffold34|si     177562 AGTTCCCCGACGGATGCGACCC-TGCAACAGTTGATCTACTCAAGGCGGC 177610
                                  iv   --     ivv-   v  v  v  i  v  -i       
  rnd-5_family-        151 AGTTCCCTCACG--TGCGATAAGTGCCACCGTAGACCTCCT-GAGGCGGC 197

  scaffold34|si     177611 TCCCCATCTC-CGCCTCAAAATGGCTGAGGTTCCAGACCACAACTCCGAA 177659
                            v    vv i-  ?  ?i ?   iv?  ?  i  v? v    i v ? ii
  rnd-5_family-        198 TGCCCAGATTACGNCTNGANATGAANGANGTCCCTNAGCACAGCACNGGG 247

  scaffold34|si     177660 GTTACAGAAGAG--GACTTCTATTCGTTCTGGCGAACAGCCAAGGAATCG 177707
                             i   ? v   --  i  ii    v  i   vi  vi           v
  rnd-5_family-        248 GTCACANACGAGCTGATTTTCATTCCTTTTGGGAAAGGGCCAAGGAATCC 297

  scaffold34|si     177708 ACCTCGTCCTCCAAAAGCGGGAGACACTTTGGTCATTACAAGGCTGCCTG 177757
                              ? i  v  v     i  v  i        i  ?        v  v  
  rnd-5_family-        298 ACCNCATCATCAAAAAGTGGCAGGCACTTTGGCCANTACAAGGCAGCATG 347

  scaffold34|si     177758 CTCTGACCGGTCTCTAGTCTCGATGTATGCACGAAGCATCAATCTCGCCT 177807
                           ?  i  i vv??v  i     vv ?i ? i?  ? i   ?  i  i    
  rnd-5_family-        348 NTCCGATCCCNNGCTGGTCTCTCTNCANGTNCGNAACATNAACCTTGCCT 397

  scaffold34|si     177808 C-ACTACAGGGACAACCCTTACCCAGATGGAAACAAGGAGTCACGGTA-T 177855
                            -  ? vi  ?  i-   i i  ?      ? i  i  ?     i   - 
  rnd-5_family-        398 CCACNAGGGGNACG-CCCCTGCCNAGATGGNAGCAGGGNGTCACAGTACT 446

  scaffold34|si     177856 TGTTGGAGAAAGTTGCCGGGAATCGACAAATTGCGAAGCTCCGCGCTATT 177905
                            ii    i  i? ?  i  ?  ivvi        ?  i   v v  ?  v
  rnd-5_family-        447 TACTGGAAAAGNTNGCTGGNAACACGCAAATTGCNAAACTCAGAGCNATA 496

  scaffold34|si     177906 TGTCTGCTAGAGGCAGAATTTAACTGGTGGTTAAAATTCGTTTTTGCGAA 177955
                           i    ?  ?        v  i         i i  iv  i i     v  
  rnd-5_family-        497 CGTCTNCTNGAGGCAGACTTCAACTGGTGGCTGAAGGTCATCTTTGCCAA 546

  scaffold34|si     177956 GCGGATGATGTACCGTATGTGCTCTCAAAGAATCCTACCTGCTGAACAAG 178005
                            ? ?i        ? v   ? ?v ?  i ?ii    ?  v  v  i    
  rnd-5_family-        547 GNGNGTGATGTACNGGATGNGNGCNCAGANGGTCCTNCCGGCGGAGCAAG 596

  scaffold34|si     178006 GCGCGACATCGGGGAAAACAACTATTGACTCATCTATGCTCAAGCAACTC 178055
                            ?  ?? vv ?  i     ?  ?  i     i  i     v  i  ii v
  rnd-5_family-        597 GNGCNNCCACNGGAAAAACNACNATCGACTCGTCCATGCTGAAACAGTTA 646

  scaffold34|si     178056 TTCTTCGACCAGTCCAACGTCGTACATTTGCCTAGTGCAGTCTCGAGCAA 178105
                            ?          ? ?  i  ?v    i? ?  ?v    v  i  ?     
  rnd-5_family-        647 TNCTTCGACCAGNCNAATGTNTTACACNTNCCNTGTGCCGTTTCNAGCAA 696

  scaffold34|si     178106 TGACGCAGCAAACTGCTATGACTCCGTGAACCACGCTGCAGGGAGTCTGG 178155
                           i     v  i  i     i        ?        v  ?  ?  i    
  rnd-5_family-        697 CGACGCTGCGAATTGCTACGACTCCGTNAACCACGCGGCNGGNAGCCTGG 746

  scaffold34|si     178156 CCCTACAAGCTATGAGAGTGCCACTCCACATGGTG-AAATGCTATCTCCT 178204
                            ?  i i   ?   v ?? i  iv ?  i     i-i i     i     
  rnd-5_family-        747 CNCTGCGAGCNATGCGNNTACCGATNCATATGGTACGAGTGCTACCTCCT 796

  scaffold34|si     178205 CTGCATACAGACGATGCCGTTCTTCCTGAAAACAGGCTTTGGTATAGCTA 178254
                           ?     ?          v         ?  i  ?  v  i  ?? i  ? 
  rnd-5_family-        797 NTGCATNCAGACGATGCAGTTCTTCCTNAAGACNGGGTTCGGNNTGGCNA 846

  scaffold34|si     178255 CGACTAGCTATGGTGGTACCGA-----GGATAAGCCATTCATGGGGCTTT 178299
                           vi vv  i     i   ? i  ----- i  vv-  ?  i     i  ?v
  rnd-5_family-        847 AAAGGAGTTATGGCGGTNCTGAACTTCGAATCC-CCNTTTATGGGACTNG 895

  scaffold34|si     178300 CGCAAGCGAGCGGAGCCTCACCCGCCGCATGGTCGGTGATCAGTACGGTC 178349
                            ?    vv     ?  i  i  ?     ?       i   i  i  ?  ?
  rnd-5_family-        896 CNCAAGGTAGCGGNGCTTCGCCNGCCGCNTGGTCGGCGATTAGCACNGTN 945

  scaffold34|si     178350 GTTGTCACAGCCTATAAACTTAAAGGCTTTGGAGC-AGTGTTCCACACGG 178398
                           i      ??     i  iviv     v ?i  v  -  i?   vi i i 
  rnd-5_family-        946 ATTGTCANNGCCTACAAGGCAAAAGGATNCGGTGCCAGCNTTCAGCGCAG 995

  scaffold34|si     178399 CGTGGTCGGGCTTGT--GTCTTGCATTAT-GCT-CTCTATTTCATGTAGA 178444
                            i     v   i i -- i  v  vii? -  ?- i ?ii vi    i  
  rnd-5_family-        996 CATGGTCCGGCCTATTTGCCTAGCTCCNTTGCNGCCCNGCTGTATGTGGA 1045

  scaffold34|si     178445 TGACACAGACCTGTTGCATGTTAGCCTCG---------ACCCTACTGACA 178485
                                 v     vi v   v?i  i i  ---------  v ?i ?  v?
  rnd-5_family-       1046 TGACACTGACCTCCTTCATTNCAGTCCCGTGGGTAGGCACGCNGCNGAAN 1095

  scaffold34|si     178486 ATGAAGAGCAATTTTTCCAACG---GATACAACGGGC--CACGTATTACT 178530
                           ?   ?v v  i  i  iv?   --- i i        --i  v     i 
  rnd-5_family-       1096 NTGANCACCAGTTCTTTGNACGTCGGGTGCAACGGGCACTACCTATTATT 1145

  scaffold34|si     178531 GGGCGGAGCTACTTCAGGCAACGGGAGGTAGCCTAAAATCAGTT-AAGTG 178579
                               v  i  vi v  i  v  v  i vv ? i i   i v ii-     
  rnd-5_family-       1146 GGGCCGAACTCTTACAAGCCACCGGGGCGANCTTGAAACCTGCCGAAGTG 1195

  scaffold34|si     178580 CTACTGGTATTTTATGTCG--TTCAAGT-ACGTGAAGG--GACAGGCCAT 178624
                           i        i  i    i --     i -v i i v  --       ?? 
  rnd-5_family-       1196 TTACTGGTACTTCATGTTGCCTTCAAATTCCATAATGGCGGACAGGCNNT 1245

  scaffold34|si     178625 CCTAAAATCC-TCCAGAGAC--CTTAGCCAGTTTGCGCTCAAAATCCCTC 178671
                           v  ?  i   -? v  ?i  -- ?i ??  v    v   ? ?i  i  i 
  rnd-5_family-       1246 GCTNAAGTCCGNCAAGNAACTACNCANNCACTTTGAGCTNANGATTCCCC 1295

  scaffold34|si     178672 AGCCACAGACAG--ATGATGTT--CCCTCTGAGCTACGGGATCCCACTGA 178717
                            i ??--     --iii ? ii--   vi   i  i? ?  i  vv    
  rnd-5_family-       1296 AACNN--GACAGTAGCAANGCCNACCCATTGAACTGNGNGACCCACCTGA 1343

  scaffold34|si     178718 G---GCCTCTGAAGTCTTGGGTGTCTGGTCCAGTCCATCTGGCAAAGACG 178764
                            ---  v  v     ?i ?  v  ?        i  i  i   vi?    
  rnd-5_family-       1344 GATCGCGTCGGAAGTNCTNGGGGTNTGGTCCAGCCCGTCCGGCCGNGACG 1393

  scaffold34|si     178765 GACAACATCTCCGA--CATATGATGGAAAAGGGTCGGAAATGGGCCAGTA 178812
                            ??i?  -  ii  --  i        ?     i   ? i      i ??
  rnd-5_family-       1394 GNNGNCA-CTTTGAANCACATGATGGANAAGGGCCGGNAGTGGGCCGGNN 1442

  scaffold34|si     178813 GAGTGATGGCGAGCTCCCTAACACCGGCCGAAGTATGGCAAAGTTTCAAG 178862
                           ??  i     ?     ?  v  ?  ?     i  ?            ii?
  rnd-5_family-       1443 NNGTAATGGCNAGCTCNCTCACNCCNGCCGAGGTNTGGCAAAGTTTCGGN 1492

  scaffold34|si     178863 ACACAAGGTTGGCCATCCGTAACGTATGGCCTGATCCCCCTGATGTCCCC 178912
                             ?  i v? ?   ?  ?  v  ?     ?   i ?  v  ?     ? ?
  rnd-5_family-       1493 ACNCAGGCNTNGCCNTCNGTCACNTATGGNCTGGTNCCACTNATGTCNCN 1542

  scaffold34|si     178913 AC--GGAGCGATC--TGGACAACGCCTTTTCCAAATGGTATTATTCCTTC 178958
                           i -- ?v? iv  --     iv i v  i  v   i    i ?i?     
  rnd-5_family-       1543 GCNAGNTNCACTCAATGGACGCCACATTCTCGAAACGGTACTNCNCCTTC 1592

  scaffold34|si     178959 TTGCCGGCTCTGGGCGTTAACCGGAATATCGCACATGAATGGTGCACC-- 179006
                           i i     ?     ?  ?   ?    i  i  ?  ?      ? ? i --
  rnd-5_family-       1593 CTACCGGCNCTGGGNGTNAACNGGAACATTGCNCANGAATGGNGNATCTC 1642

  scaffold34|si     179007 -CTGCCTTCTTCCTTTCAAGGCCTGGGGTTACCTAATATAACGTTGGAAA 179055
                           -  i  ??iiv i vi  i     ?  ?i i  i? i  v? ii      
  rnd-5_family-       1643 ACTACCNNTCGCTTACCAGGGCCTNGGNCTGCCCNACATCNCACTGGAAA 1692

  scaffold34|si     179056 AATTAGCCTCTTCGCTCCAATATTTGCAACGGCATTGGAATTGTCCT--T 179103
                            i  iv ?v       ?  i  iv ?  i  ?  i   ii?  i  v-- 
  rnd-5_family-       1693 AGTTGTCNGCTTCGCTNCAGTACATNCAGCGNCACTGGGGNTGCCCGAGT 1742

  scaffold34|si     179104 CCACATACGGGACAGCCTTACGAAGCGTCTTTGAGCTCGTGCAGATTGAA 179153
                           ?v  v i?  v  v   i v  ?  i  ?  i     i  i        i
  rnd-5_family-       1743 NAACCTGNGGCACTGCCCTCCGNAGTGTNTTCGAGCTTGTACAGATTGAG 1792

  scaffold34|si     179154 ATAGGCCTGGAAGGGAACTTTCTGTTGCGAGACTACCAACGTTTTAAAAG 179203
                            iv   i    i  v  i  i  vi i  i  v    i  iv  iii v 
  rnd-5_family-       1793 ACTGGCTTGGAGGGCAATTTCCTCCTACGGGAATACCGACAATTCGGACG 1842

  scaffold34|si     179204 CTTAGCTTCCCACACGTGGTTTAAAGTACTGTGGGAGTACCTTCAGCACT 179253
                            i v  v- i     i           vi ?           v? v  i 
  rnd-5_family-       1843 CCTCGCA-CTCACACATGGTTTAAAGTTTTNTGGGAGTACCTANACCATT 1891

  scaffold34|si     179254 ATAAGGTCGCACTCCATCTTGATGGGACG--CTGGTACCACCGGTTAGGG 179301
                            iiii  ?ivii v   i v? i --   -- i   v i -- iv  v  
  rnd-5_family-       1892 ACGGAGTNAAGTTACATTTANACG--ACGTCCCGGTTCTA--GAGTACGG 1937

  scaffold34|si     179302 AGCGAGATAAAATTGTCATGGAGGAAATAGTGCGAATTCTCCCACAGGAT 179351
                            i? v    i i  v v     i  i  ?  ?  i? v?    i i?v?i
  rnd-5_family-       1938 AANGTGATAGAGTTTTGATGGAAGAGATNGTNCGGNTANTCCCGCGNCNC 1987

  scaffold34|si     179352 CAATGGGTCAGGTTCAACCG---CTGTCGACGTTTTTTCAAGGTTCATTT 179398
                             i      ??v?    i  --- i i iv ii  iiv? vi   i i  
  rnd-5_family-       1988 CAGTGGGTCNNTNTCAATCGGACCCGCCACCACTTCCGNATAGTTTACTT 2037

  scaffold34|si     179399 TATGTCTCAGCTGGTCTTAAGTGATGGCATCACGGTTGACCCTTGCAAAT 179448
                           i     i     ?  v  i  i     i  i  ?  v     vvvv   i
  rnd-5_family-       2038 CATGTCCCAGCTNGTGTTGAGCGATGGTATTACNGTGGACCCGACAAAAC 2087

  scaffold34|si     179449 TGATGATTACGCCA----CAGCATGCCTC---CCAAATGAAGTTTCCCCA 179491
                             vv v  v?  ? ----  -  v   i ---        ?      v i
  rnd-5_family-       2088 TGCGGCTTCNGCNAGTTACA-CAAGCCCCGACCCAAATGANGTTTCCACG 2136

  scaffold34|si     179492 TGAA-GTCCTGTCTATGCAAGATCTTGGCCTGTGGACTGACACCATTGCC 179540
                               - i  iii v v  --      ?v?  v   - viii iii v  ?
  rnd-5_family-       2137 TGAACGCCCCACCAAGGC--GATCTTNCNCTCTGG-CGAGTATTGTAGCN 2183

  scaffold34|si     179541 CAACTGAAATCTCCCACCTTCAGATTGTCGCCACGACTTGGTCAATTCCT 179590
                            vv?   v?    v          i    v      i v   v    i? 
  rnd-5_family-       2184 CTTNTGACNTCTCGCACCTTCAGACTGTCTCCACGATTAGGTAAATTTNT 2233

  scaffold34|si     179591 ACGAAAACCCTATGAAACGGTGTACTGGAGTGTGACAGCAGACTTGAGGG 179640
                           i  ?vi-  v  i  vv    v      v  iiv  ii ?  iivi v ?
  rnd-5_family-       2234 GCGNCG-CCGTACGATTCGGTCTACTGGTGTACTACGACNGATCGAACGN 2282

  scaffold34|si     179641 TACTCGTCAAGCACACTCATGGAACCAGTTCCATCACATACAAACTATCC 179690
                            ii v     i     i     iiv   ii vi v  v  ii   ii   
  rnd-5_family-       2283 TGTTGGTCAAACACACCCATGGGGGCAGCCCAGTAACTTATGAACCGTCC 2332

  scaffold34|si     179691 AATAACCGATACAATACTCGAGGACGCGGTTCATACACACCGTCCGCAAG 179740
                            vivi?  i  i  i     ?v ?  ?  ?v     i ?  v  vi v? 
  rnd-5_family-       2333 ACCCGNCGGTATAACACTCGNCGNCGNGGNACATACGCNCCTTCGACCNG 2382

  scaffold34|si     179741 GCATCTGCCCACAGTTTCGTCTAAGTACATCGCCTCAGTGTC--CATTAG 179788
                           i? v ii   v ? viv v?vii?v   i i  v  v  i i--     -
  rnd-5_family-       2383 ANAGCCACCCCCNGACGCTNACGNTTACGTTGCATCCGTATTGACATTA- 2431

  scaffold34|si     179789 GCACGATAACAAAGCAGTAAGCGTACACTCCCACGCTATCCTGTCCACAC 179838
                           - v v    ivvv vi  v     ?       iv           v  v 
  rnd-5_family-       2432 -CCCCATAATTCTGAGGTCAGCGTNCACTCCCGAGCTATCCTGTCGACTC 2480

  scaffold34|si     179839 CTCG--ATGGGAGA--AAGTAGTCGCGTTGAGCGATATCTTCGTCGAATG 179884
                            v  -- i v v  --  v? -- i v i i vii v i    v -- i 
  rnd-5_family-       2481 CACGTCACGTGCGACCAACNA--CACTTCGGGAAGTTTTTTCGAC--ACG 2526

  scaffold34|si     179885 GGGGTGCTACTCGCTGTGGAAACACCTCTCTACCACAGACAACGAAGTAT 179934
                                  vv v  v i     vv    i  iv vv ?ii  vi  iivi 
  rnd-5_family-       2527 GGGGTGCGCCACGATATGGAACAACCTTTCCTCGCCNAGCACTGAGAGGT 2576

  scaffold34|si     179935 GGCTGAAAGCTGCCTACACTCGGGGGTCCCTTATCCTATGTCACGATGGA 179984
                               v     v  i     ?v    v  ?  v   ? ?  i     i  ?
  rnd-5_family-       2577 GGCTCAAAGCGGCTTACACNAGGGGTTCNCTGATCNTNTGCCACGACGGN 2626

  scaffold34|si     179985 TC-TTATATGCCACATCAGGACACAACCCGGTGCTCTGCCTCG---TTGG 180030
                             -         ?  i ??  iiv?  ?v i     i  ?v  ---    
  rnd-5_family-       2627 TCCTTATATGCCNCACCNNGATGGNACNAGATGCTCCGCNGCGGTTTTGG 2676

  scaffold34|si     180031 TAGTCGTCTGTACGAATAGCGCTAGGCA-GGTGCAGCTCGCTTACTGCGA 180079
                             v ii    i? ???i     i iv  - ?i   v?  i v vi  i  
  rnd-5_family-       2677 TACTTATCTGCNCNNNCAGCGCCAATCATGNCGCACNTCACGTTTTGTGA 2726

  scaffold34|si     180080 GCACAGTGATGATAGGACGGCTTCCAACTATAGGGGTGAACTCATCGGCG 180129
                           i   ?vi    vi i   v  ?        i?    i  iv       v?
  rnd-5_family-       2727 ACACNCCGATGCCAAGACTGCNTCCAACTACNGGGGCGAGATCATCGGAN 2776

  scaffold34|si     180130 GAGTTCTTGCCACACTACTCCTGCGGGCGTTATCGCAAATTGCAGACCCA 180179
                            i  i?    ?  vv i  ?  v? i  ?i ?  vv? ??   ?ivv  ?
  rnd-5_family-       2777 GGGTCNTTGCNACCGTGCTNCTCNGAGCNCTNTCCANANNTGCNACGCCN 2826

  scaffold34|si     180180 CCACCTCCGGTTGCT-GCATACCAATTTACTGTGACAATCTGGGTGTGGT 180228
                             i  ivv?ii?  i-?   ?  v  i           i?    ?  i  
  rnd-5_family-       2827 CCGCCCAGNACNGCCANCATNCCCATCTACTGTGACAACNTGGGNGTAGT 2876

  scaffold34|si     180229 TTGCCACGGGAATGCCTTCTTGCGCACACTGCCGGAAAGACAGGTACAAC 180278
                           ?  i        i    ? i  v vi       v  ?v ?     ?    
  rnd-5_family-       2877 NTGTCACGGGAACGCCTNCCTGAGAGCACTGCCCGANCGNCAGGTNCAAC 2926

  scaffold34|si     180279 AGGACGTATTACACCTACTTAAGAGAAACCTGTCCTTCCTTCCGCCATGT 180328
                                  vi ?     v  ?   ? ?      viviiv  ?    vvi??
  rnd-5_family-       2927 AGGACGTCCTNCACCTCCTNAAGNGNAACCTGATGCCGCTNCCGCACCNN 2976

  scaffold34|si     180329 GTCTGCTACCGACACGTTTATGGTCATTTGGATGATGGGGCATCTTTT-- 180376
                             ?v i     i  i  ?  i  v  ii ?        ?i ???i   --
  rnd-5_family-       2977 GTNAGTTACCGGCATGTNTACGGGCACCTNGATGATGGNACNNNCTTTGC 3026

  scaffold34|si     180377 TTCAACCTTACCCTCCCTCAACAACTGAACGTCATGGCTGATCTACTTGC 180426
                             v i i viv   ?  v  i     i     v     i  - ii  v  
  rnd-5_family-       3027 TTGAGCTTGGGCCTNCCGCAGCAACTAAACGTGATGGCCGA-CCGCTAGC 3075

  scaffold34|si     180427 TAAATCCGAGCTGC-ACGTTGTATAGCCTCGGCAACTGGAGGG-AGTCCC 180474
                           v  ?v ?     ??-   ?  i     iv vv v ii  i?  -? ?   
  rnd-5_family-       3076 GAANACNGAGCTNNAACGNTGCATAGCTGCTCCTATCGGGNGGCNGNCCC 3125

  scaffold34|si     180475 TTCTACCCGATGGAGGCCGTTAGAGTTTTCGTAGGGGGGAAGAAAGTCAC 180524
                           i v     vv    ivv  iiv  i i  ii v    v----- i  ? -
  rnd-5_family-       3126 CTGTACCCTCTGGAACACGCCCGAATCTTTATTGGGGT-----AGGTNA- 3169

  scaffold34|si     180525 CTCCTCCGTAAGGACCTGCCTT-TACCAACACTGGGGCAAGGGTATAGCA 180573
                                 ---- i  vv    i -   v v i      -   i iiii  v
  rnd-5_family-       3170 CTCCTC----AAGAGATGCCCTATACGACCGCTGGGG-AAGAGCGCGGCT 3214

  scaffold34|si     180574 ATGGAGTTATTCGAGCGTAAGCACATCATTAGTCGATTCAACTTTCCACT 180623
                           viv ??i v     i  i  i      i i     --i iv   i   ii
  rnd-5_family-       3215 TCTGNNCTCTTCGAACGCAAACACATCGTCAGTCG--CCGTCTTCCCATC 3262

  scaffold34|si     180624 GGTATACTGGGCGGGAGTGGAGCGAGCGATGGCAGTATACCCTCAAATGA 180673
                           vi v  i    vv     v  ?v         i ii   i         v
  rnd-5_family-       3263 CATCTATTGGGACGGAGTCGANAGAGCGATGGTAACATATCCTCAAATGT 3312

  scaffold34|si     180674 TTCGG-ACATGGACCACAAAACAGATCTCGGGCTGCTGTGGAGTACACCG 180722
                              ii-  v   i v  v     vi    v    v      ?iiiv    
  rnd-5_family-       3313 TTCAACACCTGGGCGACCAAACACGTCTCCGGCTTCTGTGGNACGAACCG 3362

  scaffold34|si     180723 GCAACTCTCAAAGATTGATGCCTCGGTTGACAATAAGTGCCCTTGCTGCG 180772
                             iv  v  v ii  i  i i   v  i v?  iivi  i  v     i 
  rnd-5_family-       3363 GCGCCTGTCCAGAATCGACGTCTCCGTCGCNAACGTATGTCCGTGCTGTG 3412

  scaffold34|si     180773 GATGGGAAGATGAATCTACGGCCCACCTTACTCGATGCCCTGATCCTGGG 180822
                            ivi?i?      i  v  v  v  iv v     ?     i     v  v
  rnd-5_family-       3413 GGAANANAGATGAGTCGACCGCACATATAACTCGNTGCCCCGATCCGGGT 3462

  scaffold34|si     180823 CGACAACTTGCCTTCGCCCAGTCGGTTAAAAATCTGGTTTCATGGATGAG 180872
                           v   i?  v  v  iv   i?  i   i  viv  v   v v      i 
  rnd-5_family-       3463 AGACGNCTGGCGTTTTCCCGNTCAGTTGAATGACTTGTTGCCTGGATGGG 3512

  scaffold34|si     180873 AGAGACGTATGTCACCGAAGACCTGCTCACATGCCTAGGCAGGTACTTGA 180922
                           v  i  ii   ----  v i ---??i  v i    v   - v   i  v
  rnd-5_family-       3513 CGAAACACATG----CGTAAA---NNCCAGACGCCTTGGC-GCTACCTGC 3554

  scaffold34|si     180923 CTACCATTGGTGAAGGCTCCATGGTGGACATTGCCAGAC-CGTATCCACA 180971
                           ii i iiv  ?           v iv     ?? iv ? - i  i  v  
  rnd-5_family-       3555 TCATCGCGGGNGAAGGCTCCATTGCCGACATNNCTCGNCGCATACCCCCA 3604

  scaffold34|si     180972 -CTTGCAGGTGTGGGATCGAGAGCACAACATACTGGGATGGGACAACTTC 181020
                           -   i  v v?    vv ii  i  ii   iv  ?  v            
  rnd-5_family-       3605 CCTTACATGANTGGGCGCAGGAACATGACACTCTNGGTTGGGACAACTTC 3654

  scaffold34|si     181021 CTCGAAGGACGTGTAAGCACT---CAACTCATTGAC---ATGCAGCAGCG 181064
                             v      ? ?i vi  i  ---   ?vvi  ?? ---       i  v
  rnd-5_family-       3655 CTGGAAGGANGNATCGGCGCTANCCAANAAGTTNNCGNAATGCAGCGGCT 3704

  scaffold34|si     181065 -ACAACTTACATCCCAGGGATC--CAGGTTGTACATAGATACCTGGGCAG 181111
                           - ii   ?i?vv v  -  ?  -- i iiv i i  vivv? v     ii
  rnd-5_family-       3705 CATGACTNGNCGCGCA-GGNTCGTCGGACGGCATATTACGNCGTGGGCGA 3753

  scaffold34|si     181112 G--CAAGCTGGTTAGTCAGCTACTGTCCATCACACATACTCAGTGGATGT 181159
                           i-- i    v  i  i  v  v  ?v v        i v?      i ? 
  rnd-5_family-       3754 ATCCGAGCTCGTCAGCCACCTCCTNGCGATCACACACAANCAGTGGGTNT 3803

  scaffold34|si     181160 ACAGGAACACCAAACTGCACTTGCGCCTAGTAGAGGGGAAAACGATGGTT 181209
                            iv ?   i  i    v   ? v  i  ii v  ?  ? ii  ?i?  i 
  rnd-5_family-       3804 ATCGNAACGCCGAACTTCACNTCCGTCTGATCGANGGNAGGACNGNGGCT 3853

  scaffold34|si     181210 GAACATGACGAGGT--GGTTGAGGAAGTTA--TGCGGTTCCTGGTAACAG 181255
                                i    v i --vi v   ?    ii--v  i?i ?  ?viv  ? 
  rnd-5_family-       3854 GAACACGACGCGATCATATGGAGNAAGTCGACGGCANCTNCTNTCCACNG 3903

  scaffold34|si     181256 ACCCCAATGA-ACTTCGTCC--CCAGCATAGATCATTACTCGACCAAGAC 181302
                               ?ivv  -i  ? -   --      i  vv v    ii -  vi  i
  rnd-5_family-       3904 ACCCNGCAGACGCTNC-TCCTGCCAGCACAGCGCTTTACCTG-CCCGGAT 3951

  scaffold34|si     181303 CTCGA----GAAACTAGGC-CGCGGTTCCACGGCGGATCGACAATACTGG 181347
                             v  ----vi       ?-  -  v     v  v     ?  i      
  rnd-5_family-       3952 CTGGACTTTCGAACTAGGNACG-GGATCCACCGCCGATCGNCAGTACTGG 4000

  scaffold34|si     181348 GTGGTAAACATGCGTAGCGCCCTATCGGCGGCTCGAT-CTGTTACCCCGG 181396
                           ? ? i i i   iv?    i   v     v  i--  -  vii v v - 
  rnd-5_family-       4001 NTNGCAGATATGTCNAGCGTCCTTTCGGCCGCC--ATGCTCCCAGCAC-G 4047

  scaffold34|si     181397 GGAATGTCACTACGTCGGCCATAGCACCAGAACCACAGGACACAATTAAT 181446
                            ivi i  i  v  vvi    vv ?v  v  v    vv -- i ?  v v
  rnd-5_family-       4048 GACGTATCGCTCCGGAAGCCAGCGNCCCCGACCCACCCG--ATANTTCAG 4095

  scaffold34|si     181447 TACAACGTTACCACAGCTGGTCACACTTGACCAGCTGA-GGGAATTAGCC 181495
                              i    iv  iv i v    vv  v    --- i  -    i      
  rnd-5_family-       4096 TACGACGTCCCCGAAACGGGTCCGACGTGAC---CCGACGGGAGTTAGCC 4142

  scaffold34|si     181496 CGCCATAGGGCTGA-TACACCCTGCATAAGGGTATGAAGAAGGTT-TTAC 181543
                                         -   i   --  i i             i  - i  
  rnd-5_family-       4143 CGCCATAGGGCTGATTACGCCC--CACAGGGGTATGAAGAAGATTGTCAC 4190

  scaffold34|si     181544 TTATGCATCTTCTGTTTGGCAAATATTGCCGCTGCTCTGCTTTGTCGGAA 181593
                           ? vi ii-       vi   i --  ?                  i    
  rnd-5_family-       4191 NTTCGTG-CTTCTGTGCGGCGA--ATNGCCGCTGCTCTGCTTTGTTGGAA 4237

  scaffold34|si     181594 AAGAAAGACTATTGTCCGTGCCTGCCC 181620
                                                  v   
  rnd-5_family-       4238 AAGAAAGACTATTGTCCGTGCCTTCCC 4264

Matrix = 20p47g.matrix
Kimura (with divCpGMod) = 31.11
Transitions / transversions = 1.32 (603/456)
Gap_init rate = 0.03 (126 / 4208), avg. gap size = 1.44 (181 / 126)


2621 23.21 3.26 1.06 scaffold34|size735826 181717 182452 (552435) rnd-5_family-1063#Unknown 1 752 (0) m_b1016s001i8 114542

  scaffold34|si     181717 CTTTTCCGGAGCATGGAAAAGTCATACATCACATA-CACCACCTTACTAA 181765
                                i       v          i        i -      -       
  rnd-5_family-          1 CTTTTTCGGAGCAAGGAAAAGTCACACATCACACATCACCAC-TTACTAA 49

  scaffold34|si     181766 GATGATAACCCGTAGACCGTACGTCGGACCTCCTACAACAAGCTGTTGCC 181815
                           -   vivvi       v v    ii      v     v     i iv   
  rnd-5_family-         50 -ATGCCTCTCCGTAGAACCTACGCTGGACCTACTACACCAAGCCGCGGCC 98

  scaffold34|si     181816 TGATGGCTCACGCAGGTCAACACCTGCACCATGGCCATTTTCTCCGCCTC 181865
                           i  i         v          vv                i       
  rnd-5_family-         99 CGACGGCTCACGCCGGTCAACACCGCCACCATGGCCATTTTCCCCGCCTC 148

  scaffold34|si     181866 ACCCCCTCAACGACAACAACCCTTTCACACTTCCGCACCTACCGATCTGC 181915
                                 iv?  iv v  vi i   ivi v      ?  ?i     v i  
  rnd-5_family-        149 ACCCCCCGNACATCCACCGCTCTTCAGCTCTTCCGNACNCACCGAACCGC 198

  scaffold34|si     181916 TCCTCCTTCACTGCTTTCTCTACGCTCTCTTCGAGCATTAAAATACACCG 181965
                              i ii  v  ?  ?  iiii           ?  ii v    v     
  rnd-5_family-        199 TCCCCTCTCCCTNCTNTCCTCGCGCTCTCTTCGNGCGCTCAAATCCACCG 248

  scaffold34|si     181966 TGGTTGACAGAATTTACAACGATTCTCTCTTTGCCCTCGACCTTCTCGAA 182015
                            vvv   vv     i    ?     i     i        v        i
  rnd-5_family-        249 TCTGTGAGCGAATTCACAANGATTCCCTCTTCGCCCTCGAACTTCTCGAG 298

  scaffold34|si     182016 CTCCTCGGTGATAAGCCCTCGTCTCCACTTCTTCGCAATCTCCACGGCGT 182065
                             ?  ?i v           ?  ?  i iv ii ? v             
  rnd-5_family-        299 CTNCTNAGGGATAAGCCCTCNTCNCCGCCGCCCCNCCATCTCCACGGCGT 348

  scaffold34|si     182066 CGACGCCGCCACGGCTCCCTCGTTTCCAAGCCCCGTGCCGTGGCATAAGC 182115
                             ?             ? vi  vi   iv   i vi   vi -- v  v 
  rnd-5_family-        349 CGNCGCCGCCACGGCTNCGCCGACTCCGCGCCTCTCGCCTCG--AGAACC 396

  scaffold34|si     182116 ATTCTTCTCTAAATTTCCCTTCCCTC--AGGCAGAAGATGCCACTCCCAT 182163
                           vi   i i ivivvi      i    --    ivi i     i v   ii
  rnd-5_family-        397 TCTCTCCCCCCGCGCTCCCTTTCCTCGAAGGCGCGAAATGCCGCACCCGC 446

  scaffold34|si     182164 CTGCATCGACGGCGC---CAACACAACACGACGACGTCGATATGGAGGGT 182210
                            --- i    i    --- v  v  iv             ?     i  ?
  rnd-5_family-        447 C---ACCGACAGCGCAGNCCACCCAGAACGACGACGTCGANATGGAAGGN 493

  scaffold34|si     182211 GTCACCCCTCCT---------------AAACGAGCTGCCGTGGGCTCACC 182245
                                   ?   ---------------              ?     ?  
  rnd-5_family-        494 GTCACCCCNCCTCGNACNTCTGGNAACAAACGAGCTGCCGTNGGCTCNCC 543

  scaffold34|si     182246 GGTGGTCTCACCTCCGCAAGCAGAGGCAACCAGCCAAGACGGTAAGGCCA 182295
                           v  v     ?  v    ivv ?  v i i v ii ivvv ivii  vv i
  rnd-5_family-        544 CGTCGTCTCNCCGCCGCGTCCNGACGTAGCGAATCGCCCCATCGAGCACG 593

  scaffold34|si     182296 AGG--GCAAACAGGATGAAATGGAGCTCGTCCCGGAAAAGTTAGAGGATC 182343
                            i --i i       v  v      i    ?  ? vvvi i i     iv
  rnd-5_family-        594 AAGATACGAACAGGAGGACATGGAGTTCGTNCCNGCTCGGCTGGAGGACA 643

  scaffold34|si     182344 AGTTCGACCTCCATCCGAAGAAGAAGGCTTCATCAATTTACCCCACGCCA 182393
                                   i?   i  ?  i        ?  i  i i ivi     v   
  rnd-5_family-        644 AGTTCGACTNCCACCCNAAAAAGAAGGCNTCGTCGACTCCTCCCACCCCA 693

  scaffold34|si     182394 G-CTCAGTCTAGAGAGGGCCCAGCCTTTGACTGGCTCGATCCAAAGATTT 182442
                            - i   i i  i v ii-     vi i        ?  i  i     i 
  rnd-5_family-        694 GCCCCAGCCCAGGGCGAA-CCAGCACTCGACTGGCTNGACCCGAAGATCT 742

  scaffold34|si     182443 ACGCTGAGCT 182452
                               i  ?  
  rnd-5_family-        743 ACGCCGANCT 752

Matrix = 20p47g.matrix
Kimura (with divCpGMod) = 23.60
Transitions / transversions = 1.41 (99/70)
Gap_init rate = 0.02 (14 / 735), avg. gap size = 2.29 (32 / 14)


1040 30.43 1.39 2.28 scaffold34|size735826 182430 183004 (551883) rnd-1_family-857#Unknown 14 583 (33) m_b1016s001i9 114543

  scaffold34|si     182430 GATCCAAAGATTTACGCTGAGCTTAT-AGCGGACATGGCACCTCCGACGC 182478
                               v   ii i    vv  i  ?  -  i i  viii?-  v  ?  i 
  rnd-1_family-         14 GATCAAAAAGTCTACGAGGAACTNATCAGTGAACCCAAN-CCGCCNACAC 62

  scaffold34|si     182479 CAGGAGAGGTACTTCCTTATGAATTTGATGAGGAAGATGATGCTAC-CTC 182527
                            ?     ivvv  ?  v  i  v  i  i     ?  i  ?--   - v 
  rnd-1_family-         63 CNGGAGAATGCCTNCCGTACGACTTCGACGAGGANGACGAN--TACACAC 110

  scaffold34|si     182528 CTCCTTACTTCCAAAACT-GAATGGACTGAAACTGGAAAAGGTTCTCCGT 182576
                           vv  vi  ?  i viv  -      ?  v     ?   i i i?  ?  ?
  rnd-1_family-        111 AACCGCACNTCTACGCCTTGAATGGNCTCAAACTNGAAGAAGCNCTNCGN 160

  scaffold34|si     182577 TTAAAGGTTATGAAATGCCACCTTCAGGATCGTTCCCAAGCACATCCAAA 182626
                           iv   i i?v        v v vv     i  i  ?     ?  i  ?  
  rnd-1_family-        161 CAAAAAGCNCTGAAATGCAAGCAACAGGACCGCTCNCAAGCNCACCCNAA 210

  scaffold34|si     182627 ATGGGGCCCCTTTCGATT--AACTTACTCACTCACCTCTGCCAATCAAAT 182674
                                 ?     i  ?i --   ii v --ii ivi   ?  i i---i 
  rnd-1_family-        211 ATGGGGNCCCTTCCGNCTGCAACCCAAT--TCCGATTCTNCCGAC---GT 255

  scaffold34|si     182675 TGACATCATCAACT-CGAAGGGCAAAAGAGCCCATGCTTTCAGCCTTCGG 182723
                           ?  ?   i    i?- i     v i   -  ? vi? i    iv iivii
  rnd-1_family-        256 NGANATCGTCAATNGCAAAGGGAAGAAG-GCNCTCNCCTTCAAGCCCGAA 304

  scaffold34|si     182724 GAATACCTCCTGAACAACTCCAACTTCTCCTTCACCGTTGACGACATCAC 182773
                             i     ?  vi   v vvii vi        iv i i  ?   ii ? 
  rnd-1_family-        305 GAGTACCTNCTCGACACCGGTGAACTCTCCTTCGACATCGANGACGCCNC 354

  scaffold34|si     182774 AACCTGCACCCTCTTGTGTTATGCCGGGCCTCTCTTTGTTGCTCTTCAGA 182823
                           v  ? i   ?  ?i ?  i  i  i  v  ?vvv?ivi i  iiiv  i 
  rnd-1_family-        355 CACNTACACNCTNCTNTGCTACGCTGGCCCNAAANCGATCGCCTCGCAAA 404

  scaffold34|si     182824 TTGGAAATGCTAAAC-AGTCCAAGGCAATCCCCATGGAGTTTGTTGGGCC 182872
                              vvi ?  iivi - i   v  v iiivv vii   v ---?i  v  
  rnd-1_family-        405 TTGCCGANGCCGCGCAAATCCCAGTCGGCAACAGCGGACT---NCGGCCC 451

  scaffold34|si     182873 CTTCCAATTGTCTCGGAACCATGAAAATACCAGGCTCATTTGCATCTCTT 182922
                                ivi ?  i  vi  v?i  ?   v    i  v           ?v
  rnd-1_family-        452 CTTCCGCCTNTCCCGCGACGNCGANAATCCCAGACTGATTTGCATCTCNA 501

  scaffold34|si     182923 ATGGCGAGGATGTTCTCTATTCATTTGATCTGGGTGCA-GCCCCTCGACC 182971
                            i i   ? iv  ?   i i  v  i  i  -vvii  -i    ?  v  
  rnd-1_family-        502 ACGACGANGGAGTNCTCCACTCCTTCGACCT-CTCACACACCCCNCGCCC 550

  scaffold34|si     182972 GGCCAATGAACCATTGGCCCCAGCTGGACAACA 183004
                           ii ?i i   vv  v ii?  ? i?  ?     
  rnd-1_family-        551 AACNGACGAAGAATGGATNCCNGTNGGNCAACA 583

Matrix = 20p47g.matrix
Kimura (with divCpGMod) = 35.63
Transitions / transversions = 1.59 (105/66)
Gap_init rate = 0.03 (20 / 574), avg. gap size = 1.05 (21 / 20)


7015 22.10 1.51 2.41 scaffold34|size735826 183381 185559 (549328) rnd-1_family-619#Unknown 4 2163 (101) m_b1016s001i10 114544

  scaffold34|si     183381 CCAGTGGTGATACGGGTCACGCCCTTTATCCCCGAGTGGAAGGATGACGA 183430
                             i     ?  vviii    v  ?ivii ?  ?      ?iv  ?  ?  
  rnd-1_family-          4 CCGGTGGTNATTGAAATCACCCCNCACGTNCCNGAGTGGNGCGANGANGA 53

  scaffold34|si     183431 CTCAGTGGGCGAAGCAGCGTGCTCCGGCGATGAGAAGACTCCGCCTAAAA 183480
                           ?  ? vv  ?     i  ?i    ?  ?  i      ? ?  ?  ?    
  rnd-1_family-         54 NTCNGACGGNGAAGCGGCNCGCTCNGGNGACGAGAAGNCNCCNCCNAAAA 103

  scaffold34|si     183481 AGAACCTGCAGGATGTTG---------CCTCTGTCCCTTCCACTTCAGAC 183521
                                  ?     ii i --------- ?  ?   v i?    i  ?---
  rnd-1_family-        104 AGAACCTNCAGGACATCGTNCCNACTCCNTCNGTCGCCNCCACCTCN--- 150

  scaffold34|si     183522 TCCAACGCCACTAATTCCTCCTTTTCTACTCTCTCCAATCCCTCGATTAT 183571
                                 i ?i ivvi      i ?  i v-vv v  i i  v   v v  
  rnd-1_family-        151 TCCAACACNGCCTTCTCCTCCCTNTCCAA-AGCACCGACCCATCGCTAAT 199

  scaffold34|si     183572 GCTAGAACCTGTTAGTGGCCAG-ACGTTACTCTCGGTTGAGATACAACTA 183620
                           ?v v  v  i vi     ?   -  -i ?   ? ?  ?     ?     ?
  rnd-1_family-        200 NATCGACCCCGACAGTGGNCAGCAC-CTNCTCNCNGTNGAGATNCAACTN 248

  scaffold34|si     183621 CAGCCTGATCTGGAACATCTTAAAGGGACATTTGCT-AGACTCAAAGAGC 183669
                                ?  ?vv      i  ?i ? v??iii ?  ?-    --i   v  
  rnd-1_family-        249 CAGCCNGANAAGGAACACCTNGANGTNNTGCTNGCNGAGAC--GAAGCGC 296

  scaffold34|si     183670 TTT-TGTCTTACGTGTAGATACTTGATCCAGCCGCAATGTTCATGTCATG 183718
                           i ?-  vv?     vi  iv   ?     ?? v  i v    i ?  ?i 
  rnd-1_family-        297 CTNCTGGANTACGTCCAGGAACTNGATCCNNCGGCGAAGTTCGTNTCNCG 346

  scaffold34|si     183719 AGGACT--ACTACCAGACAATACTCCTCTGCCGAATCTCGTCTCGGCAGA 183766
                           ?  v  --  v --      i vv  i  v  ?i i  v i?  ?v vi 
  rnd-1_family-        347 NGGCCTCGACGA--AGACAACAAGCCCCTCCCNGACCTGGCNTCNTCCAA 394

  scaffold34|si     183767 CAGCCCACACTGGCCTGACACTTACGCCGCTGCCATGGGTTGGTTCCAAT 183816
                            ii vvi        ?? v v? v    ? i  ?vv   i         ?
  rnd-1_family-        395 CGACGAGCACTGGCCNNAGAANTTCGCCNCCGCNCAGGGCTGGTTCCAAN 444

  scaffold34|si     183817 CCTCAACAGGATATGTGTTCAA-ACAGGATCCAATCACTGAGGCTCAACT 183865
                               v? ?  ?  i  ?   vv-  - i v  vi  v ?   ivv     
  rnd-1_family-        445 CCTCCNCNGGNTACGTNTTCTCTAC-GAAGCCCGTCTCNGAGAAACAACT 493

  scaffold34|si     183866 GACGGCCCGCCTGGACACTCGACGCAACTGCAACTCCGTCAACTCTACTG 183915
                            vv   v  ?     v  i  i      i v   ------ ivv i? v 
  rnd-1_family-        494 GCAGGCACGNCTGGAGACCCGGCGCAACCGGAAC------AGGGCCNCGG 537

  scaffold34|si     183916 AGGGAACTGATCCTAAACGCAAGAAGTCACACAAGAGTCCGGACAAAGAG 183965
                            v --- ?  ?v i  i  vvi      ?v v   i iv v  ?  i   
  rnd-1_family-        538 ACG---CNGANACCAAGCGGCGGAAGTCNAAGAAGGGCGCCGANAAGGAG 584

  scaffold34|si     183966 GCCAAAGGGCCCACCTCAGTGTATGTCACTGTTAACCTGTTCTCTAAGCT 184015
                            v      ?  ?  ?  vi    i  ?  ?  i     ? v   i--  i
  rnd-1_family-        585 GACAAAGGNCCNACNTCCATGTACGTNACNGTCAACCTNTACTCC--GCC 632

  scaffold34|si     184016 AAC----AGACATCCGGTTGTTGTTAGAGTCTATGAATATTGACCTGCAA 184061
                            v ----   i?  -- i  v vi ?  ?  i     ii i     ? i?
  rnd-1_family-        633 ATCCCCAAGATNTC--GCTGATCCTNGANTCCATGAACGTCGACCTNCGN 680

  scaffold34|si     184062 AAGTACAACATACGGGTCAGCATAAAAGCCCTCCAATGCTGGGAATCCCA 184111
                            i       i ?  i  ?vv v ?  iv    ?           i  ?v 
  rnd-1_family-        681 AGGTACAACGTNCGAGTNTCCCTNAAGCCCCTNCAATGCTGGGAGTCNAA 730

  scaffold34|si     184112 ATCCAAGAAGATGCTTTGCAGTGTACAGAGCAGTCTCTGCATTTCAGGGG 184161
                           v              ?   i ?  ?      i ?  ?   ii?v??  v 
  rnd-1_family-        731 CTCCAAGAAGATGCTNTGCGGNGTNCAGAGCGGNCTNTGCGCNGNNGGCG 780

  scaffold34|si     184162 TCAAGCAGCTGCTTCTCCACTGCTTAAAAGAAATGGAGAAAAAGTTATGT 184211
                            ?  ?     ?  ?  ?   i ?i ?  i  i        i   i i  i
  rnd-1_family-        781 TNAANCAGCTNCTNCTNCACCGNCTNAAGGAGATGGAGAAGAAGCTGTGC 830

  scaffold34|si     184212 TGCCATGGCCGCCTAAGTACCTTGGAATGGTATGACAAGCTCTTGCCAGA 184261
                           i v  i  ?  ?  iiii  ?i ?  i     i     i i?i ?  ? v
  rnd-1_family-        831 CGACACGGNCGNCTGGACACNCTNGAGTGGTACGACAAACCNCTNCCNGC 880

  scaffold34|si     184262 GATAAATGTTGCCATCAGGAGCATTCGGGAGCTTCACCTTCCCGACGACC 184311
                              ?  i  ii  ? ?v ? ?   ?  i  i  i iv  ?  v      ?
  rnd-1_family-        881 GATNAACGTCACCNTNCGNANCATNCGAGAACTCCGACTNCCGGACGACN 930

  scaffold34|si     184312 CTCGTGAACGGGAACAGTTATCTTTCGACCCCTTTCCTCGAACCAGCAAA 184361
                           vvviv           ii ?  i           i  ?  ?v ?     i
  rnd-1_family-        931 AAGAAGAACGGGAACAACTNTCCTTCGACCCCTTCCCNCGNTCNAGCAAG 980

  scaffold34|si     184362 TTCGCTAATTTTTTGGAAGCTAGTGACGCCGCTTGGGTACGACTGGAACC 184411
                                ?v i  ii ?     i  i     v  ?   ?i?  ?  ?  ?  
  rnd-1_family-        981 TTCGCNTACTTCCTNGAAGCCAGCGACGCGGCNTGGNCNCGNCTNGANCC 1030

  scaffold34|si     184412 GCTCCTCCTTGCGATGGTAGAAACAAATGATCT-TATGGCCGCCTTCGGG 184460
                           ?  ?  ??viii    i v  ?  ?     iv -  ivi-      i  ?
  rnd-1_family-       1031 NCTNCTNNACATGATGATTGANACNAATGACATCTACCA-CGCCTTTGGN 1079

  scaffold34|si     184461 CCTTCCGCATGTATCATGGATGTCCCTGAACCCAACCCCAATATCGATCG 184510
                             ?  ?  v vi        i     v ivi iv v    ii  ?  ?? 
  rnd-1_family-       1080 CCNTCNGCCTTCATCATGGACGTCCCGGGCTCTCAACCCAGCATNGANNG 1129

  scaffold34|si     184511 TGTTAGAGCGCACCACAGCCATGGGAGAATCAGTATGGGCTACAACCTGG 184560
                           ?iiv? ?          iv  i  ?v ?     i     ?      v v 
  rnd-1_family-       1130 NACGNGNGCGCACCACAAGCACGGNCGNATCAGCATGGGNTACAACATCG 1179

  scaffold34|si     184561 CAACAACCATAGTTGAGTGTTGTGAAGTTCAATTGTACAATTACGAGGTT 184610
                            ?  i  ?i v? i     iv i  i  ?   i ? ? i i        i
  rnd-1_family-       1180 CNACGACNGTCNTCGAGTGCGGCGAGGTNCAACTNTNCGACTACGAGGTC 1229

  scaffold34|si     184611 AAAGTGAAAATGGAGCAAGTTGAAATTTTGGATGAGTCTGGAGTGGGTAC 184660
                                ?  i       vii i-   i -----i vv     ---------
  rnd-1_family-       1230 AAAGTNAAGATGGAGCCGATC-AAACT-----CGCCTCTGG--------- 1264

  scaffold34|si     184661 TGGCACCTATCAGGTACCGAAGCCGCCGTATGCCCGCACGACTCTCAGGA 184710
                           -  v v    ?v --   ?     v     i  ?        iv  v   
  rnd-1_family-       1265 -GGAAACTATNCG--ACCNAAGCCTCCGTACGCNCGCACGACCATCCGGA 1311

  scaffold34|si     184711 AAGAATTGCAAGGCATCGGGTTCAACGGCGACCAAATTTTTCACACAGCA 184760
                            i   i ?  iv ?   v       i     ?     i  i     ?  i
  rnd-1_family-       1312 AGGAACTNCAGCGNATCCGGTTCAATGGCGANCAAATCTTCCACACNGCG 1361

  scaffold34|si     184761 GTAATGATTGGTAAAGGTCCTGAGACCGGGATGTCCAGTGTGGTAGTTGC 184810
                             v   i ?v i  i  ?  v     ?  ?  v  ?i i  v  ?  i  
  rnd-1_family-       1362 GTCATGGTNTGCAAGGGNCCGGAGACNGGNATCTCNGGCGTCGTNGTCGC 1411

  scaffold34|si     184811 TTACGATCCCCATGCCCCTCTGTATAGGGAAAAGTATTAATT--ACAAGA 184858
                           ?  i  i  ?? i v   v  ?  iv ?  i     iv i  --v    -
  rnd-1_family-       1412 NTATGACCCNNACGACCCGCTNTACCGNGAGAAGTACGAGTTCGCCAAG- 1460

  scaffold34|si     184859 AAATACGGTAGCCAATCTGGCTTGTTTTATGTACCACTGGTGGAAGCAGT 184908
                           -vi?  ?  ?  ?  i     ?  i  i   i        iv? v     
  rnd-1_family-       1461 -CGNACNGTNGCNAACCTGGCNTGCTTCATGCACCACTGGCTNACGCAGT 1509

  scaffold34|si     184909 GCGGCTACTGCGAAAGTACTCGAACACGACTCATGCGATCCTTTTATCTA 184958
                               ?        i  i  ?v i  i  i  ?     ?     i  iv v
  rnd-1_family-       1510 GCGGNTACTGCGAGAGCACNAGGACGCGGCTNATGCGNTCCTTCTACGTC 1559

  scaffold34|si     184959 GAGAAAGCACAGCTAGCACCGCAATCTTCCTAGGATCCGGTGACTCTGAC 185008
                             i  i  ?     ?  v  v  i  ?  ? i   i  v  v  i  v  
  rnd-1_family-       1560 GAAAAGGCNCAGCTNGCCCCCCAGTCNTCNTGGGACCCCGTCACCCTCAC 1609

  scaffold34|si     185009 TGCCAAGTCTCACTTCGTTACCAAATCGGACACTTTCTTGAAGGACAACG 185058
                           v  ? v?  ?       iii vviv        ? v i ?vi        
  rnd-1_family-       1610 GGCNACNTCNCACTTCGCCGCGCGCTCGGACACNTACCTNCGGGACAACG 1659

  scaffold34|si     185059 CTCGATATGACCCATACCTTCACAAGAAG---AGTGGTGACGAGGAGTCC 185105
                            ?v i  i     v     ? i?  iv  --- ii --   i vi iiv 
  rnd-1_family-       1660 CNAGGTACGACCCCTACCTNCGNAAACAGCTNAACG--GACAACAAACGC 1707

  scaffold34|si     185106 CAACTTGCTC--TAATAGACATGACAGACACGGTACAAAAGAATCTCCTT 185153
                           v i vii v -- vi v      v i        ? ii   ii?      
  rnd-1_family-       1708 AAGCGCACACCTTCGTCGACATGTCGGACACGGTNCGGAAGGGNCTCCTT 1757

  scaffold34|si     185154 GATAGCCTCGGTTATAAACCCGGAGAGAAGGCGTG-CGGCGTAGAAAGTA 185202
                           i viiv  i  ?  ii v  ? i?     i -   -  i   ? iv  i 
  rnd-1_family-       1758 AAAGAGCTTGGNTACGACCCNGANGAGAAAG-GTGCCGACGTNGGCAGCA 1806

  scaffold34|si     185203 AGGTCAGTGGCATTTCT-CATTTAACTGGCGATGCTGCTACAACAGGTGC 185251
                           ii        ?iii  i-  -i ?  ?  ?    v? v?  ii i  ?  
  rnd-1_family-       1807 GAGTCAGTGGNGCCTCCGCA-CTNACNGGNGATGGNGANACGGCGGGNGC 1855

  scaffold34|si     185252 ATCCACAGTTAATTCCGAGGCAACACAGAACAGGGTACTGCGCACAAAAG 185301
                           ?  ?  ?  ?  i  ?  i  ?  ?           ?  ?v v  i    
  rnd-1_family-       1856 NTCNACNGTNAACTCNGAAGCNACNCAGAACAGGGTNCTNAGGACGAAAG 1905

  scaffold34|si     185302 AGTACGCCAAACAACTTGCTGACTCGAAGGTACTAAACGCTGAGCAAGCT 185351
                            i     ?  i  i  ?  ?     ?    ?i?v?     ?     i  ?
  rnd-1_family-       1906 AATACGCNAAGCAGCTNGCNGACTCNAAGGNGNGNAACGCNGAGCAGGCN 1955

  scaffold34|si     185352 GCTGAGATCAGCGAGCTTAAGGCCCAAATGCAACGACTAACTGATATGCT 185401
                             ?       i   i  ?  i  v  i      ?i   ?  vv v     
  rnd-1_family-       1956 GCNGAGATCAACGAACTNAAAGCGCAGATGCAANAACTNACGCAAATGCT 2005

  scaffold34|si     185402 AGCTGGGATTTCTCCCCAGCAGGGTGCCCC---CCTTAGTGGAAGCGGAG 185448
                           i     v  --- ?v     ?    ?    ---                 
  rnd-1_family-       2006 GGCTGGCAT---TNACCAGCNGGGTNCCCCCCACCTTAGTGGAAGCGGAG 2052

  scaffold34|si     185449 TCGCCCGCCCCCAGGATCCGGGGACCAGTGCGACTCCGCAGGGGTCATAA 185498
                           i                vv   iiv i     i          i?     
  rnd-1_family-       2053 CCGCCCGCCCCCAGGATGAGGGAGGCGGTGCGGCTCCGCAGGGANCATAA 2102

  scaffold34|si     185499 CT-TCATATCGTCTCCCATCCCAGTTGGACACCCGGGGATGGGACAGCGT 185547
                           v -i  ii-  vvi      i  v    i   vvv i      iiv   ?
  rnd-1_family-       2103 GTCCCACG-CGAACCCCATCTCATTTGGGCACGGCGAGATGGGGTCGCGN 2151

  scaffold34|si     185548 ACAAGGTGTCCA 185559
                           ? i?i   i   
  rnd-1_family-       2152 NCGNAGTGCCCA 2163

Matrix = 20p47g.matrix
Kimura (with divCpGMod) = 25.41
Transitions / transversions = 1.49 (281/189)
Gap_init rate = 0.03 (67 / 2178), avg. gap size = 1.27 (85 / 67)


1154 20.45 0.37 0.37 scaffold34|size735826 185601 185870 (549017) rnd-5_family-826#Unknown 5 274 (29) m_b1016s001i11 114545

  scaffold34|si     185601 GGTTACCCGTACCATTGGTGCTACGTCACACCAAGTGGCAGTTGCGGGCA 185650
                             i     v    i        v i  ?vii  i              i 
  rnd-5_family-          5 GGCTACCCCTACCGTTGGTGCTCCATCNAGTCAGGTGGCAGTTGCGGGTA 54

  scaffold34|si     185651 CCAATGCAGATCAGAGCAACACTGGGGGGAAGGGGAACAAGGCTAAGGCA 185700
                                   i i ?i        ?     iv         v   ? i   i
  rnd-5_family-         55 CCAATGCAAACCNAAGCAACACNGGGGGACAGGGGAACACGGCNAGGGCG 104

  scaffold34|si     185701 -ACAACGTACAAGCAAGTTAAGAGTCAACGGCAGAAGGATCGCTGGAGGA 185749
                           -i  v  i-         i     i    i  i vi?  i  ?   ?  i
  rnd-5_family-        105 CGCACCGC-CAAGCAAGTCAAGAGCCAACAGCGGCGNGACCGNTGGNGGG 153

  scaffold34|si     185750 CTGTTGCCAATAATGCTGACTTAAAAATCAAATATCGAAACTTTCTCAAG 185799
                            ? ii   v ?  i  i  vi     ???          ?v     i i 
  rnd-5_family-        154 CNGCCGCCCANAACGCCGAACTAAAANNNAAATATCGAANATTTCTTAGG 203

  scaffold34|si     185800 GGCTATAAAAACTTCCGAGAGACTTGCAATGTCACCCATGATGCCATCGA 185849
                             ?  ii ? ??  i  ?   v ?   ivv    v?  i vv v      
  rnd-5_family-        204 GGNTACGANANNTTTCGNGAGTCNTGCGCGGTCAANCACGCGGACATCGA 253

  scaffold34|si     185850 GAGAGCAATACATAGTTGTCC 185870
                            ?i   ?  i  ii ??    
  rnd-5_family-        254 GNAAGCNATGCACGGNNGTCC 274

Matrix = 20p47g.matrix
Kimura (with divCpGMod) = 20.85
Transitions / transversions = 2.24 (38/17)
Gap_init rate = 0.01 (2 / 269), avg. gap size = 1.00 (2 / 2)


2776 25.69 2.21 2.13 scaffold34|size735826 185943 187211 (547676) rnd-1_family-534#LINE/Ambal 223 1492 (1) m_b1016s001i12 114546

  scaffold34|si     185943 GGATACGGAGATCAGGGAGATGCAGAG-AACGT-TGGAACTTTTGGAAGA 185990
                              i  i  ? iv     i   --  ?-   vi- ?     ?i ?v i  
  rnd-1_family-        223 GGACACAGANACGAGGGAAATG--GANCAACTCGTNGAACTNCTNCAGGA 270

  scaffold34|si     185991 TGGCGGTGTTGGGTTCCTTCC-CGAACGCAAACGATGGGGGTGGATTAGA 186039
                              ?  ?  ?  ? v v v  -v   v -     vv v  ?   i ?v ?
  rnd-1_family-        271 TGGNGGNGTNGGNTACGTGCCGAGAAAG-AAACGCGGCGGNTGGGTNCGN 319

  scaffold34|si     186040 ATCATGTTTGAGAATTGGAATAGCTTAGGAATCTTCACATACACGTGGAA 186089
                           v ?     i  i  i     i   i ?  i        ?i  ivv     
  rnd-1_family-        320 CTNATGTTCGAAAACTGGAACAGCCTNGGGATCTTCACNCACGGCTGGAA 369

  scaffold34|si     186090 GGTAGATCGGTTAACGTACCTCATAAAGCACTTGGACATTGATCTCCTGG 186139
                           i  i     ii ? vvi    v  vvivv     v vi ?  iv ?v ? 
  rnd-1_family-        370 AGTGGATCGACTNAATCACCTGATTCGCGACTTGCAGGTNGACGTNGTNG 419

  scaffold34|si     186140 CAGGCTGCAAAACACAATGCGATTGGACATTTGTCAACCAAGATCTACGG 186189
                            ?  ?   i i  ?  i     i    v?      vvv v   - v  i 
  rnd-1_family-        420 CNGGNTGCGAGACNCAGTGCGACTGGAGNTTTGTCCCGCCAGA-CGACAG 468

  scaffold34|si     186190 TTCCCA--GACCTGCTATCGCA--AGCTATGGCACTAAAGGGCATAGCGT 186235
                              i  --  i  v? ii -  --?  i?i i ivi---    i ?  ?v
  rnd-1_family-        469 TTCTCACAGATCTTNTGCC-CAGGNGCCNCGACGGC---GGGCGTNGCNG 514

  scaffold34|si     186236 CTCACAACA-CGAGGGAACGCATACAGCAAGAACAAGCTGGTGGTACTGC 186284
                            ?v     i- i v ii  ?-  vv v ii  ?   iiv  ?  ?  ?  
  rnd-1_family-        515 CNAACAACGTCAACGAGACN-ATCAACCGGGANCAAATGGGNGGNACNGC 563

  scaffold34|si     186285 TATGGCGGCAACCGGACGACTAGTTGACGTCATTTGCAAGATAGGTTCAG 186334
                           ?i ?     ? i?  ?  i  ?ivi     ?i vvvvi    v  vv v 
  rnd-1_family-        564 NGTNGCGGCNATNGGNCGGCTNAGCGACGTNGTGACAGAGATTGGGACTG 613

  scaffold34|si     186335 ACCCGACTGGGCTGGGAAGGTGGACATGGTTGAAACTGGG--AAGCGGGC 186382
                               ?  ?  ?  ?  ?v i   v i   ? ?  ii    --iii  ii 
  rnd-1_family-        614 ACCCNACNGGNCTNGGNCGATGGTCGTGGNTNAAGTTGGGTCGGACGAAC 663

  scaffold34|si     186383 GGCTTACTACTCGTGTGATTTGTGGATATTTACCTTGTAAACCCGGTCGG 186432
                             -- ? -  ?  v  ?i ?  i  ?  ii ?  ?  i     ?  vvi 
  rnd-1_family-        664 GG--TNC-ACNCGGGTNGTNTGCGGNTACCTNCCNTGCAAACCNGGGAAG 710

  scaffold34|si     186433 TCTTCTCGTGGGAGAACCGTTTGGGAGCAACACCAAAGATATTTCCAGTC 186482
                            ?iv ?v v  ?v ?  v  ?            iviv i  i      v 
  rnd-1_family-        711 TNCGCNAGAGGNCGNACGGTNTGGGAGCAACACTCGCGGTACTTCCAGGC 760

  scaffold34|si     186483 GAAGGGAGATTTCTGCTATCCCTCCACTATTTTCGTTGAAGACATCATTG 186532
                           ?vii  i  i  ii ?  i  ?  ?  ?  i   i i  ?  i?  iiii
  rnd-1_family-        761 NCGAGGGGACTTTCGNTACCCNTCNACNATCTTCATCGANGATNTCGCCA 810

  scaffold34|si     186533 GCGC-TATTGCTGAGTGGAGAGGAGATGGTGAAGAGGTAATCCTG-GCAA 186580
                           i-  -v  i  vvvv     i v i    ?        ?      -   -
  rnd-1_family-        811 A-GCAGATCGCATCCTGGAGGGCAAATGGNGAAGAGGTNATCCTGTGCA- 858

  scaffold34|si     186581 TAGATGCCAATCAAGACGTATACTCAGGGAAACTTGCCTCCTTGCTTAGA 186630
                            v  i  ?  i  i     ?   -v ?  ????i  v vv v? ?i i v
  rnd-1_family-        859 TCGACGCNAACCAGGACGTNTAC-AANGGNNNNCTGGCGACANGNCTGGC 907

  scaffold34|si     186631 GACTCTTGTCAGATGTCCTGTTTA------T--TTGAACCAGCATTGGGC 186672
                            ----ivi      i  ii i  i------ -- v     ?  ?i    ?
  rnd-1_family-        908 G----CAATCAGATATCTCGCTTGAGTGCCTGATGGAACCNGCNCTGGGN 953

  scaffold34|si     186673 GAGCGCGTCCCCAACTCGCACTTTCGTGG-ACGTACCGCGATAAGTACTA 186721
                                ?  ?  ?     ?     i  ?  -   viv i-   vvv?  ? 
  rnd-1_family-        954 GAGCGNGTNCCNAACTCNCACTTCCGNGGNACGGGACA-GATCTCNACNA 1002

  scaffold34|si     186722 TGTTTGGCAGTCCCGGTCTGGTCACCAATAACGCAATATGCTTCCCGCAC 186771
                            v     ? vi     ?  ?  ?ivvii?v    ?  i    v       
  rnd-1_family-       1003 TCTTTGGNACCCCCGGNCTNGTNGAAGGNCACGCNATGTGCTACCCGCAC 1052

  scaffold34|si     186772 TGGTATGGAGTCGGGGACCACCGTGTTTTTGTTCTTGAAGTTAGCGCGCC 186821
                                i  i  ?  ?      v v  ?  i  ?  ?   ? ?vv?   v 
  rnd-1_family-       1053 TGGTACGGGGTNGGNGACCACAGGGTNTTCGTNCTNGAANTNTCNGCGGC 1102

  scaffold34|si     186822 ATCACTCTTTGGAGGGGATTTCCCCACGATCGCAACCCCGACGGCGAGGT 186871
                           ?  v  ?     ?  ?  v v   ?  ?     ?vv?  ?   v ?v i?
  rnd-1_family-       1103 NTCCCTNTTTGGNGGNGAATACCCNACNATCGCNCGNCCNACGTCNCGAN 1152

  scaffold34|si     186872 TGCTTAATTGTAAGATTTCCAGAATTTGGGAACAATATTGCTCT-AATTT 186920
                           i?  i vi  i     iv vv ?  ?i ?vivv    i   vv - ii i
  rnd-1_family-       1153 CNCTCACCTGCAAGATCACACGNATNCGNCGCAAATACTGCAATGAGCTC 1202

  scaffold34|si     186921 ATCCCTGCTGGCTACTTGGCACAAGATGGAAGGCAAACTGAA-AAAATT- 186968
                            i i i-i i iiivvi i         ?   i?      i -ivi   -
  rnd-1_family-       1203 ACCTCC-TTAGTCGAGCGACACAAGATGNAAGANAAACTGGACGCGATTC 1251

  scaffold34|si     186969 -GGAACTCGTTAGGGGCACCCTCTCTGCTCAACAACTTCA-GCCATAC-C 187015
                           -    vii ii i  --- v  ii    vv --   i   -i   i  - 
  rnd-1_family-       1252 AGGAAGCTGCCAAGG---CGCTTCCTGCGGA--AACCTCACACCACACTC 1296

  scaffold34|si     187016 ACAATCGGTGGGACAAGGAATGGGGGGAACTGATGGCGTC-TGCTGAGCA 187064
                             i ivi       i i   ?v    v ii v  -   ? -iv i   v 
  rnd-1_family-       1297 ACGACAAGTGGGACGAAGAANTGGGGCAGTTCAT-GCGNCACTCCGAGAA 1345

  scaffold34|si     187065 AACGTGTTGTAAATTTCGCAGTTGTGCCATCGAGTACAGCCCTACGGTGG 187114
                           ii    ivv?  i  iviv  i  i     ?  i        ?     ? 
  rnd-1_family-       1346 GGCGTGCACNAAGTTCAAGAGCTGCGCCATNGAATACAGCCCNACGGTNG 1395

  scaffold34|si     187115 GACAGTGGCTGAAACGGAGGTTGATCCTGAAATGGATCCTAAAATGGCAT 187164
                            ?  i     ?vi?       i?i    ?  i   ? ?  ?vi?     i
  rnd-1_family-       1396 GNCAATGGCTNCGNCGGAGGTCNGTCCTNAAGTGGNTNCTNCGNTGGCAC 1445

  scaffold34|si     187165 GATGGGAAAATCCCCGACCCCCGGAATCTGTGTCGTGCTGCTCGCCG 187211
                             i  ?  ii ?  ?   v ?v    i?       v  v  v  v  
  rnd-1_family-       1446 GACGGNAAGGTNCCNGACACNAGGAACNTGTGTCGGGCAGCACGACG 1492

Matrix = 20p47g.matrix
Kimura (with divCpGMod) = 31.54
Transitions / transversions = 1.35 (183/136)
Gap_init rate = 0.04 (46 / 1268), avg. gap size = 1.20 (55 / 46)


703 22.51 0.43 0.43 scaffold34|size735826 187257 187488 (547399) C rnd-5_family-87#Unknown (17) 258 27 m_b1016s001i13 114547

  scaffold34|si     187257 AGCTAGGCTCCAGGCATGCCTGGCGGAATTATTCGAACTCAGATCACAAG 187306
                              ?v i  v  i  ?     ? v?  ?i ?     i  ? i   i  i 
C rnd-5_family-        258 AGCNCGACTACAAGCNTGCCTNGANGANCTNTTCGAGCTNAAATCGCAGG 209

  scaffold34|si     187307 CCCTAGAGCTACGTCGGAAACACCTCAAATGGCGATTATCACTAGCTAAG 187356
                            ? i? v   ?  v           ?vii     ?i i  ?? ?  i ii
C rnd-5_family-        208 CNCCNGCGCTNCGGCGGAAACACCTNCGGTGGCGNCTGTCNNTNGCCAGA 159

  scaffold34|si     187357 TCCCGTGGAGACGAAGTCACGGCAATCGAGGTTAACCGTATCAT-ACGAG 187405
                           ?vv  v  i     ? vvi ?  ? ??   i ?vv?  ?     - v  i
C rnd-5_family-        158 NAACGAGGGGACGANGAGGCNGCNANNGAGATNCTNCGNATCATCAGGAA 109

  scaffold34|si     187406 CAGAAGCTAAGCGTAAGAGACAGAGGGCAATCAATAAGGTGGTACAGGCT 187455
                            -     ? i?  ?v  v     v  i?v     i ii  ?  v i  vi
C rnd-5_family-        108 C-GAAGCNAGNCGNCAGCGACAGCGGANCATCAACAGAGTNGTCCGGGAC 60

  scaffold34|si     187456 CCCAGAGGACGGTCGGTCCTTGGTGTGACGGCG 187488
                             ?  i  v  ?  ?  ?  ?i    ii   i 
C rnd-5_family-         59 CCNAGGGGCCGNTCNGTNCTNAGTGTAGCGGTG 27

Matrix = 20p47g.matrix
Kimura (with divCpGMod) = 31.03
Transitions / transversions = 1.48 (31/21)
Gap_init rate = 0.01 (2 / 231), avg. gap size = 1.00 (2 / 2)


6515 23.87 3.31 0.98 scaffold34|size735826 187529 189821 (545066) rnd-5_family-3444#LINE/Ambal 7 2352 (1959) m_b1016s001i14 114548

  scaffold34|si     187529 CCGTCGAGCGTGTCTGCAGGCAACATCTTGGGAGTAGGTTCTCACTAGGC 187578
                               i  i  i iv   v ? i?  ?     ?   v ?     v  v  i
  rnd-5_family-          7 CCGTTGAACGCGCATGCCGNCGNCANCTTGGNAGTCGNTTCTCCCTCGGT 56

  scaffold34|si     187579 GCGCACACCCCCATTAGTTTTGGCAAATTGGCCGAAGACATTGGTCCGCT 187628
                             ? ivi i  v    v  v   v  ?     v  v           v  
  rnd-5_family-         57 GCNCGAGCTCCAATTACTTGTGGAAANTTGGCAGACGACATTGGTCCTCT 106

  scaffold34|si     187629 TGGTGACACTGCTGCAGCTAAGCGCATCCTTGATGCTACTTATGCCTTCC 187678
                           v  ?     ?     ?  ivii        i  v     i  ivvv    
  rnd-5_family-        107 GGGNGACACNGCTGCNGCCCGACGCATCCTCGAGGCTACCTACCAGTTCC 156

  scaffold34|si     187679 CTCATGGCTGCGATGAG-GCTACTGTTGATATCCTTAGGGCAGCCGCT-A 187726
                               i --      i  -  i  i  v  iv    v   - i  i  i- 
  rnd-5_family-        157 CTCACG--TGCGATAAGTGCCACCGTAGACCTCCTGAGG-CGGCTGCCCA 203

  scaffold34|si     187727 GTATCCGTTTAGAAATGGAAGAAGTGTCTCATCATAATGCTGATGTCACT 187776
                            vv v  ?i ?  ?   i ?  ?  vi  ? v  i iii ? iv     v
  rnd-5_family-        204 GATTACGNCTNGANATGAANGANGTCCCTNAGCACAGCACNGGGGTCACA 253

  scaffold34|si     187777 GTTGAG--GATTTTCACTCCTTTTGGGACACCGCCAAGGAGTCCACCTCC 187824
                           ?vi   --        i           v vv        i      ? v
  rnd-5_family-        254 NACGAGCTGATTTTCATTCCTTTTGGGAAAGGGCCAAGGAATCCACCNCA 303

  scaffold34|si     187825 TCCTCTAAGAGTGGCAGACACTTTGGGAATTATAAGGCTTCTTGCTCAGA 187874
                             v  v  i        i        vv ?  i     vv v  ?  v  
  rnd-5_family-        304 TCATCAAAAAGTGGCAGGCACTTTGGCCANTACAAGGCAGCATGNTCCGA 353

  scaffold34|si     187875 CCCGCTACTGGTGTCACTTCATGAACGTAACATCAACCTGGCAGCCAACA 187924
                           i  v??i     v  v  ?  ? v?  ?     ?     v  vv   v? 
  rnd-5_family-        354 TCCCNNGCTGGTCTCTCTNCANGTNCGNAACATNAACCTTGCCTCCACNA 403

  scaffold34|si     187925 ATGGAGTGCCCTTATCACGATGGAAACAAGGTGTCACAGTTCTC-CTGGA 187973
                           iv  ?ii    i ii ?v     ? i  i  ?        v  i-     
  rnd-5_family-        404 GGGGNACGCCCCTGCCNAGATGGNAGCAGGGNGTCACAGTACTTACTGGA 453

  scaffold34|si     187974 AAAGGTGGCCGGTAACACCCATATTGCCAAACTAAGAGCTATCTGTCTAC 188023
                               ? ?  i  ?     v  v     ?     v     ?  vi    ? 
  rnd-5_family-        454 AAAGNTNGCTGGNAACACGCAAATTGCNAAACTCAGAGCNATACGTCTNC 503

  scaffold34|si     188024 TTGAAGCGGACTTCAATTGGTGGTTGAAAGTTATTTTTGCAAAGCGAATG 188073
                            ?  i  i        i      i    i  i  i     v   ? ?i  
  rnd-5_family-        504 TNGAGGCAGACTTCAACTGGTGGCTGAAGGTCATCTTTGCCAAGNGNGTG 553

  scaffold34|si     188074 ATGCATCGCATGAGATCGCAGGACATAATGCCAATGGAGCAGGACGCTAC 188123
                              i i? v   ? ?v ?   i?vi vv ?  iii      i i?  ?? 
  rnd-5_family-        554 ATGTACNGGATGNGNGCNCAGANGGTCCTNCCGGCGGAGCAAGGNGCNNC 603

  scaffold34|si     188124 GTCAGGAAAAACTACTATCGATTCATCGATGCTCAAACAACTTTACTTCG 188173
                           vv ?        ?  ?     i  i  v     v     ii v ?     
  rnd-5_family-        604 CACNGGAAAAACNACNATCGACTCGTCCATGCTGAAACAGTTATNCTTCG 653

  scaffold34|si     188174 ATCAAGCCAATTTCCTCCATGTTCCGTGCGCGGTGTCCAGCAATGACGCG 188223
                            i  i? ?   v ?i v  i? ?  ?  i  v  v  ?     i     v
  rnd-5_family-        654 ACCAGNCNAATGTNTTACACNTNCCNTGTGCCGTTTCNAGCAACGACGCT 703

  scaffold34|si     188224 GCTAACTGCTACAACTCGGTTAACCACGCAGTGGGCAGCATCGCCCTTCA 188273
                             v  i      i    v  ?        i i?  ?   v v  ?  v i
  rnd-5_family-        704 GCGAATTGCTACGACTCCGTNAACCACGCGGCNGGNAGCCTGGCNCTGCG 753

  scaffold34|si     188274 GGCCATGCACGTACCACTTCATATGGTA-ACCTGCTATCTTTTATGCATT 188322
                           i  ?    i??    iv ?         -ivv     i  ii ?     ?
  rnd-5_family-        754 AGCNATGCGNNTACCGATNCATATGGTACGAGTGCTACCTCCTNTGCATN 803

  scaffold34|si     188323 CAGACAATGCAATTCTACTTAAAGACTGGGTTTGGTATGGCACGAAAGAG 188372
                                i     i    v i ?     ?     i  ??    ?vi  i   
  rnd-5_family-        804 CAGACGATGCAGTTCTTCCTNAAGACNGGGTTCGGNNTGGCNAAAAGGAG 853

  scaffold34|si     188373 CTACGGGGGGACC--ACCGAGAAT--CCATTTATGGGGTTAGCACAAGGC 188418
                           i  i  v  v? i--  ivv    --  ?        ii ?  ?     i
  rnd-5_family-        854 TTATGGCGGTNCTGAACTTCGAATCCCCNTTTATGGGACTNGCNCAAGGT 903

  scaffold34|si     188419 AGCGGAGCATCACCGGCGGCTTGGTCAGCTATCAGTACAGTGGTGCTAAA 188468
                                ?  v  i  ?  v  ?     i  v  i  i  ?  ?i vv v ?
  rnd-5_family-        904 AGCGGNGCTTCGCCNGCCGCNTGGTCGGCGATTAGCACNGTNATTGTCAN 953

  scaffold34|si     188469 GGCGTACAAGGCAAAGGGATTTGGAGCTGG-ATGCATATCCGCATGGTCC 188517
                           ?  v           i    ?i  v  ii -? v  vvv v         
  rnd-5_family-        954 NGCCTACAAGGCAAAAGGATNCGGTGCCAGCNTTCAGCGCAGCATGGTCC 1003

  scaffold34|si     188518 TGGTTA--TGCCT--CTCCCTAGCGGCCCTACTCTACCTAGACGACACTG 188563
                           v vi  --     --    ? v  ?    ?i  v  iv i  i       
  rnd-5_family-       1004 GGCCTATTTGCCTAGCTCCNTTGCNGCCCNGCTGTATGTGGATGACACTG 1053

  scaffold34|si     188564 A-----TTTACTGTA----CATTAGTCGAGACCCCGAAGAGTCTGAGGAT 188604
                            -----  i i ?i ---- i vi  v iv  v ? v?  i??   ?v i
  rnd-5_family-       1054 ACCTCCTTCATTNCAGTCCCGTGGGTAGGCACGCNGCNGAANNTGANCAC 1103

  scaffold34|si     188605 CTATTTTTC---CAGCGCGTACAACGAG--GTACCTATTACTGGGCACAG 188649
                            vi  i  i--- iv  v  i     i --v         i     vv i
  rnd-5_family-       1104 CAGTTCTTTGNACGTCGGGTGCAACGGGCACTACCTATTATTGGGCCGAA 1153

  scaffold34|si     188650 CGCCTTCAAGCCACTGGCGGTAGCTTGAAACCCGCT-AAATGCTATTGGT 188698
                            v i v        i  v vv ?         i  i-  i  i  i    
  rnd-5_family-       1154 CTCTTACAAGCCACCGGGGCGANCTTGAAACCTGCCGAAGTGTTACTGGT 1203

  scaffold34|si     188699 ACTATTCATGTTA----TAAGTTCACCAATGGCCGA---GCCTCCCTCAA 188741
                             --        i----i  i   vvi      v  ---  ??iv  ?  
  rnd-5_family-       1204 AC--TTCATGTTGCCTTCAAATTCCATAATGGCGGACAGGCNNTGCTNAA 1251

  scaffold34|si     188742 ATCTGAACAGGAACT---CAGGCAGTATGAGCTACTCATCCTGCAACCAG 188788
                           i  i ?vv  ?    ---  ??  v v      ?v?v  i iv    ?? 
  rnd-5_family-       1252 GTCCGNCAAGNAACTACNCANNCACTTTGAGCTNANGATTCCCCAACNNG 1301

  scaffold34|si     188789 GAGGGGAGAATATCG--CCATTGAGCTAAAGGACCCACC--AG-TAGCCT 188833
                           ivi viiv  ?ii ?--       i  i?i?        --  - v  v 
  rnd-5_family-       1302 ACAGTAGCAANGCCNACCCATTGAACTGNGNGACCCACCTGAGATCGCGT 1351

  scaffold34|si     188834 CCGAAGTTCTTGACGTGTGGTCGAGTCCGTCTGGCACAGATGGGCAGCA- 188882
                            v     ?  ? iv  ?     v  i     i   vv?  i  ??i?  -
  rnd-5_family-       1352 CGGAAGTNCTNGGGGTNTGGTCCAGCCCGTCCGGCCGNGACGGNNGNCAC 1401

  scaffold34|si     188883 TCTCCATCACATGATGAAGAAGGCCCGATTGTGGGCAAGTAGGGTAACTT 188932
                            i vv ?         i ?    v   i?v      vi ????    ivv
  rnd-5_family-       1402 TTTGAANCACATGATGGANAAGGGCCGGNAGTGGGCCGGNNNNGTAATGG 1451

  scaffold34|si     188933 CAAGCTCACTCAGCCATTCAGAAGTCTGGCAGAGTTTCCGTACACAGGCT 188982
                            ?     ?    v? v?v v  i  ?     i      v ?  ?     ?
  rnd-5_family-       1452 CNAGCTCNCTCACNCCNGCCGAGGTNTGGCAAAGTTTCGGNACNCAGGCN 1501

  scaffold34|si     188983 CTCCCTTCTGTCACTTACGGCTTGGTTCCGATGATGGCCTCATAAGCGGC 189032
                           i?v  ?  ?     ?  i  ?i    ?  iv ?   v ?i?ii?  ?v? 
  rnd-5_family-       1502 TNGCCNTCNGTCACNTATGGNCTGGTNCCACTNATGTCNCNGCNAGNTNC 1551

  scaffold34|si     189033 AT----TGGACAAAGCCTACTCTAAGTGGTACCATTCCTTCCTACCAGTC 189078
                            i----     ivvi v v   v  ii     i?i?          i i?
  rnd-5_family-       1552 ACTCAATGGACGCCACATTCTCGAAACGGTACTNCNCCTTCCTACCGGCN 1601

  scaffold34|si     189079 CTCGGTGTAAACCGGAATATCGCACTGGAGTGGCAGA---CACTCCCGAA 189125
                             v  ?  ?   ?    i  i  ? v?  i   ?i? ---    v  ??v
  rnd-5_family-       1602 CTGGGNGTNAACNGGAACATTGCNCANGAATGGNGNATCTCACTACCNNT 1651

  scaffold34|si     189126 ATCTTTCCAGGGATTGGGTCTACCCAACATGTCTCTGGAAAAACTCTCGG 189175
                           vv   v      vi ?  ?  i   ?    v? v        ii v  ? 
  rnd-5_family-       1652 CGCTTACCAGGGCCTNGGNCTGCCCNACATCNCACTGGAAAAGTTGTCNG 1701

  scaffold34|si     189176 CCTCACTACAGTACATGCAACGTCACTGCGGTTGCCCTTCGCAATTCGGG 189225
                            i  i  ?        ?  i  ?     v  ?     vvvv?  iii ? 
  rnd-5_family-       1702 CTTCGCTNCAGTACATNCAGCGNCACTGGGGNTGCCCGAGTNAACCTGNG 1751

  scaffold34|si     189226 ATA--GCACTACGGAGCGTGTTCGAACTTGTACAGATTGAGGTAGGGCTT 189273
                           ii --  v  v  ?  i  ?     i               ii-v     
  rnd-5_family-       1752 GCACTGCCCTCCGNAGTGTNTTCGAGCTTGTACAGATTGAGAC-TGGCTT 1800

  scaffold34|si     189274 GAAGGG-AACTTCCTTCTACGCAGCTACAGACAATATGGACACCTGGC-T 189321
                            i    -  i     i     viiv   v      vi    i   v  -i
  rnd-5_family-       1801 GGAGGGCAATTTCCTCCTACGGGAATACCGACAATTCGGACGCCTCGCAC 1850

  scaffold34|si     189322 TCGAACACTTGGTTCAAAATGCTGTGGGAGTACTTAGATTACTACAGGGT 189371
                             --    v     i   i vi ?         i  ? ii i   i i  
  rnd-5_family-       1851 TC--ACACATGGTTTAAAGTTTTNTGGGAGTACCTANACCATTACGGAGT 1898

  scaffold34|si     189372 TAGCGTATATCTGGACAACATAACGATTCCAATTGTTCGTGAGAGGGATA 189421
                           ? ivv  i  i i?  i  i vv  i   i i-v  v  -  i? v    
  rnd-5_family-       1899 NAAGTTACATTTANACGACGTCCCGGTTCTAG-AGTACG-GAANGTGATA 1946

  scaffold34|si     189422 AGGTTTTCATGAAAGAGGTGGTGAGACCATTAACCTCGTCT-CAGTGGGC 189470
                           ii     v   i     i ?  ?v i?i ? -v  v  ? ?-       i
  rnd-5_family-       1947 GAGTTTTGATGGAAGAGATNGTNCGGNTANT-CCCGCGNCNCCAGTGGGT 1995

  scaffold34|si     189471 CTCCATCAACCGAACGCGACGGTACTTCAAGATA---TACTTCCTCTCTC 189517
                            ??i?    i  i  v  v ivi     vi?   ---      v v  i 
  rnd-5_family-       1996 CNNTNTCAATCGGACCCGCCACCACTTCCGNATAGTTTACTTCATGTCCC 2045

  scaffold34|si     189518 AACTAGTATTATGCGACGGTATTACGGTTGACCCTCGCAAACTACAA--- 189564
                            i  ?  i  iv    i        ?  v     vvvv     i ii---
  rnd-5_family-       2046 AGCTNGTGTTGAGCGATGGTATTACNGTGGACCCGACAAAACTGCGGCTT 2095

  scaffold34|si     189565 -AGCG-GTCCCCCA---CTTAACTCAGA-GATGTCTTTCCCCCGCGAAAT 189608
                           -?  ?-  iv v  --- iii  i  i -  ? ---  i  v  i -  i
  rnd-5_family-       2096 CNGCNAGTTACACAAGCCCCGACCCAAATGANG---TTTCCACGTG-AAC 2141

  scaffold34|si     189609 GCCTACTGCC--GGCAATCTTCAACTGTGGCGTAGCACTATCTCTCTCAT 189656
                              -- ii  --   i     ?v?  v     -  i i i vv ?  i? 
  rnd-5_family-       2142 GCC--CCACCAAGGCGATCTTNCNCTCTGGCG-AGTATTGTAGCNCTTNT 2188

  scaffold34|si     189657 AATGTCAAAAACCTTCCGTTTATCCCCAAAACTGGGCAAATTTTTGTGTT 189706
                           i i?  vviv      v vi i  i   vi i i  i      ?  i ?i
  rnd-5_family-       2189 GACNTCTCGCACCTTCAGACTGTCTCCACGATTAGGTAAATTTNTGCGNC 2238

  scaffold34|si     189707 GCCCCTACGATTCCACCGTCTGGTACACTACTCTGGACCGCAGCATGTTG 189756
                            -  v        vii vv     ii     vvi?  i  v vv?     
  rnd-5_family-       2239 G-CCGTACGATTCGGTCTACTGGTGTACTACGACNGATCGAACGNTGTTG 2287

  scaffold34|si     189757 GTTAGACGATCTCCCCAC----ACGGCGCCAGTGAAGTATGTACCCGTCG 189802
                             i i  i---iv    i----i i  -     i vv    v   vvi i
  rnd-5_family-       2288 GTCAAACA---CACCCATGGGGGCAGC-CCAGTAACTTATGAACCGTCCA 2333

  scaffold34|si     189803 CACGCCGGCACAACACACG 189821
                            v  ?   i i     v  
  rnd-5_family-       2334 CCCGNCGGTATAACACTCG 2352

Matrix = 20p47g.matrix
Kimura (with divCpGMod) = 29.15
Transitions / transversions = 1.23 (299/243)
Gap_init rate = 0.03 (59 / 2292), avg. gap size = 1.68 (99 / 59)


2624 26.00 4.03 3.57 scaffold34|size735826 190057 191396 (543491) rnd-5_family-3444#LINE/Ambal 2588 3933 (378) m_b1016s001i15 114548

  scaffold34|si     190057 GCTTATAGCAAGGGTACCCTGATCTTTTGTCACGATGGCTCCT-ACATGC 190105
                                i v? i    v ?      ? ?  i     i  ?    - i    
  rnd-5_family-       2588 GCTTACACNAGGGGTTCNCTGATCNTNTGCCACGACGGNTCCTTATATGC 2637

  scaffold34|si     190106 CGCATCAGGACACCACAAGATGTTTC--TGCTGCTCTAGTCATTGTTTGC 190153
                            ?  i ??  iiv?  ?     i i --?  v i i i  vv  i i   
  rnd-5_family-       2638 CNCACCNNGATGGNACNAGATGCTCCGCNGCGGTTTTGGTACTTATCTGC 2687

  scaffold34|si     190154 ACCAAGACCGCCCGACA-ATCACACGTG--GTTTACTGTGAACGAACCAA 190200
                           ? ???v v    viv  -i? i   ? v--    --       iv?  i 
  rnd-5_family-       2688 NCNNNCAGCGCCAATCATGNCGCACNTCACGTTT--TGTGAACACNCCGA 2735

  scaffold34|si     190201 TTCTAGTACCGCCTCGAATTACCGCG-TGAGCTCATTGGGGGGCTCCTTG 190249
                            v i iv  i  ?  v  i   ? v -i   v    i  i?  v  ?   
  rnd-5_family-       2736 TGCCAAGACTGCNTCCAACTACNGGGGCGAGATCATCGGANGGGTCNTTG 2785

  scaffold34|si     190250 CCACTCTACTCCTTCGCGCTCTCTCCGAAATCACTCAACCCCCGCCGGAT 190299
                            ?  iv i  ?  i? v  ?  ?   i? ??ii ?vvi  ?     vii?
  rnd-5_family-       2786 CNACCGTGCTNCTCNGAGCNCTNTCCANANNTGCNACGCCNCCGCCCAGN 2835

  scaffold34|si     190300 GGTGCCAGTATACCAATCTATTGTGAAAATCTGGGCGTTGTATGTCATGG 190349
                           iv?    ?i  ?  v     i     v  i?    ?  v  ?     i  
  rnd-5_family-       2836 ACNGCCANCATNCCCATCTACTGTGACAACNTGGGNGTAGTNTGTCACGG 2885

  scaffold34|si     190350 GAATGCGTATCACAGATCCCTGCCAGAAAAGCAGGTTCAACAAGACGTCC 190399
                              i  v ?i vv   v v     v  ?vi?     ?     i       
  rnd-5_family-       2886 GAACGCCTNCCTGAGAGCACTGCCCGANCGNCAGGTNCAACAGGACGTCC 2935

  scaffold34|si     190400 TTTGCTTTCTTAAGCGGAACCTTATGGCACTGCCTCATGTGGTGACCTAT 190449
                            ?ii i i  ?   ? ?     v   v i  ?  v  iv??  ? vi  i
  rnd-5_family-       2936 TNCACCTCCTNAAGNGNAACCTGATGCCGCTNCCGCACCNNGTNAGTTAC 2985

  scaffold34|si     190450 AAACACGTTTATGGGCATCTTGATGACGGGACATCGTTCGC--GAACCTA 190497
                           vii  i  ?  i     i  ?     i  ?  ???v  i  --  i i i
  rnd-5_family-       2986 CGGCATGTNTACGGGCACCTNGATGATGGNACNNNCTTTGCTTGAGCTTG 3035

  scaffold34|si     190498 ACGCTACCGCAGCAACTAAAAGTTATGGCAGATACCCTGGCCAAAACCGA 190547
                           ivv  ?              v  v     v  i- v  i  v  ?  ?  
  rnd-5_family-       3036 GGCCTNCCGCAGCAACTAAACGTGATGGCCGAC-CGCTAGCGAANACNGA 3084

  scaffold34|si     190548 GCTGCACCGGTGCAT--CAATTCGCAGTCCGGCGGCCCTCCCTCATACCC 190595
                              ?? v  ?     -- vii  vi -  v  ?   ?v?   iii     
  rnd-5_family-       3085 GCTNNAACGNTGCATAGCTGCTCCTA-TCGGGNGGCNGNCCCCTGTACCC 3133

  scaffold34|si     190596 GCTGGAGCCGGTACGAATTTTTATTGGAA-AGACCAAAATTACCTCGTCG 190644
                           v     i vv iv     i        ii-  ii? -------   v  -
  rnd-5_family-       3134 TCTGGAACACGCCCGAATCTTTATTGGGGTAGGTNA-------CTCCTC- 3175

  scaffold34|si     190645 ATAAAAAAGGCGACATATCGA-GACTGGGGTGAGAGAGTCGCTAGGAAGC 190693
                           --  i i v  vvi   -   -vi      -i    v iv   vvvi?? 
  rnd-5_family-       3176 --AAGAGATGCCCTATA-CGACCGCTGGGG-AAGAGCGCGGCTTCTGNNC 3221

  scaffold34|si     190694 TTTTCGAGCG-ACACAATATTGTCAGTTGATTTGTCTTTCCCACCATCTA 190742
                            i     i  - v  - i  i      i --ii     i  vv       
  rnd-5_family-       3222 TCTTCGAACGCAAAC-ACATCGTCAGTCG--CCGTCTTCCCATCCATCTA 3268

  scaffold34|si     190743 TTGGGAAGGCCTTGAGCGGTCCCTTTCTAAC-TCTCCCCAAATGTTCCAG 190791
                                 v  vv i  ?v iv vv- vv    - v   i        i  i
  rnd-5_family-       3269 TTGGGACGGAGTCGANAGAGCGA-TGGTAACATATCCTCAAATGTTTCAA 3317

  scaffold34|si     190792 -ACATGGCTGACTAAGCACGTCTCGGGCTTTTGTGGGACAAATCGGCAAC 190840
                           -  v   vi   i  i        v     i     ?  i  i    iv 
  rnd-5_family-       3318 CACCTGGGCGACCAAACACGTCTCCGGCTTCTGTGGNACGAACCGGCGCC 3367

  scaffold34|si     190841 TTTCTCGCATGGACGCAGCGGTGATAAATGCATGCTCATGCTGCGGCCAC 190890
                            v  iv v  v    ivv v  vii?  i i   ii i     i  vv ?
  rnd-5_family-       3368 TGTCCAGAATCGACGTCTCCGTCGCNAACGTATGTCCGTGCTGTGGGAAN 3417

  scaffold34|si     190891 CGTGACGAGTCCGTCGCACATATCACGAGGTGTCCTGACCAGGGTCGCAA 190940
                           v?v  i     vii         v  vv ?  i  i  i v    v vvi
  rnd-5_family-       3418 ANAGATGAGTCGACCGCACATATAACTCGNTGCCCCGATCCGGGTAGACG 3467

  scaffold34|si     190941 AACGGCCATGTCCCAGGCTGCCG-ATGCCCTAGTGC---AATAGTTAGAA 190986
                           ?vi   vv v    i?v v ii -   v i iv   ---i  i vi-   
  rnd-5_family-       3468 NCTGGCGTTTTCCCGNTCAGTTGAATGACTTGTTGCCTGGATGGGC-GAA 3516

  scaffold34|si     190987 TCGACGTATGCTGACAGTTGTATGACATCTTGCATTGCCGAGTACCTTAA 191036
                           ---  ii    vv v ??i-i -   ii    ----  --iv     ---
  rnd-5_family-       3517 ---ACACATGCGTAAANNC-CA-GACGCCTTG----GC--GCTACCT--- 3552

  scaffold34|si     191037 GCTC--CGC-GGTGAGGGATCCATGGTTGAAATCGCACAGT-CGTTTCCA 191082
                               --   -  ?  i  v     v ii  v  ?? v i?i- i vi  v
  rnd-5_family-       3553 GCTCATCGCGGGNGAAGGCTCCATTGCCGACATNNCTCGNCGCATACCCC 3602

  scaffold34|si     191083 CATC-TACAGGAGTGGGCGCTGGAGCACGACACTTTAGGGTGGGACAACT 191131
                             i -    v  ?       v   i  i      i ?  v          
  rnd-5_family-       3603 CACCTTACATGANTGGGCGCAGGAACATGACACTCTNGGTTGGGACAACT 3652

  scaffold34|si     191132 TCCTCGAAGGACGGATCTCGCAAAGGTTAGTTGCTCTCCAAGCA----AC 191177
                               v      ? ?   ------------ vi   v?    ?v ----? 
  rnd-5_family-       3653 TCCTGGAAGGANGNATC------------GGCGCTANCCAANAAGTTNNC 3690

  scaffold34|si     191178 GAGGT-TAGTGGATAACAACTC------CAGGAT---------GCATG-T 191210
                            ?ii -i  i  v v ii   ?------    ? ---------    i- 
  rnd-5_family-       3691 GNAATGCAGCGGCTCATGACTNGNCGCGCAGGNTCGTCGGACGGCATATT 3740

  scaffold34|si     191211 ACAGACTTGGGCCG--CCAAGTTCATCAGCCACTTGCTAGCAATCACACA 191258
                             - ? v     vi--  i  i  i        i v  ?  i        
  rnd-5_family-       3741 AC-GNCGTGGGCGAATCCGAGCTCGTCAGCCACCTCCTNGCGATCACACA 3789

  scaffold34|si     191259 CAGTCAGTGGATATATAGGAATACAAAAATACACCTGCAGCTAGTTGAAG 191308
                             i?      i ?   v ?  ii vi  v v   ? v iv  ii i  ? 
  rnd-5_family-       3790 CAANCAGTGGGTNTATCGNAACGCCGAACTTCACNTCCGTCTGATCGANG 3839

  scaffold34|si     191309 GCAAGACGATGGTAGAACATGATGAGGTC--ATGAAGGAAGT--GTTGCA 191354
                            ? i   ?i?  iv     i  i v i  --   i  ?    --iiv   
  rnd-5_family-       3840 GNAGGACNGNGGCTGAACACGACGCGATCATATGGAGNAAGTCGACGGCA 3889

  scaffold34|si     191355 CCTCTTGGCTACGGACCCAGATGACATCCTTCCT--CAACACAG 191396
                           ?  ?i ?v i  ?     ? vv   iii?i    --  i     
  rnd-5_family-       3890 NCTNCTNTCCACNGACCCNGCAGACGCTNCTCCTGCCAGCACAG 3933

Matrix = 20p47g.matrix
Kimura (with divCpGMod) = 30.44
Transitions / transversions = 1.29 (189/147)
Gap_init rate = 0.06 (75 / 1339), avg. gap size = 1.36 (102 / 75)


906 18.78 0.91 2.79 scaffold34|size735826 191561 191779 (543108) rnd-5_family-3444#LINE/Ambal 4097 4311 (0) m_b1016s001i16 114548

  scaffold34|si     191561 ACAATGTACCCGTAACCGGTCCCAGGCGACCCTAACCGGGATTAGCCCGC 191610
                             i i  v    v   v     v v i     -i  v  ii         
  rnd-5_family-       4097 ACGACGTCCCCGAAACGGGTCCGACGTGACCC-GACGGGAGTTAGCCCGC 4145

  scaffold34|si     191611 CACAGGGCTGATACCACCTCGCTCGAGGTACGAAGAAGTTTGTCACACTG 191660
                             i         vv i  i i -v i    i       v       ?i v
  rnd-5_family-       4146 CATAGGGCTGATTACGCCCCAC-AGGGGTATGAAGAAGATTGTCACNTTC 4194

  scaffold34|si     191661 TTTCTTCTGTGTGGCTACTGTGCCACTGCTCTGCCTTGTCGGAAAAGAAA 191710
                           v v        i   v v ?-   i         i    i          
  rnd-5_family-       4195 GTGCTTCTGTGCGGCGAATN-GCCGCTGCTCTGCTTTGTTGGAAAAGAAA 4243

  scaffold34|si     191711 GACCTTTGTCGGTGCTCTCGCCTG--TTATTATAGTTTAATTGCACGATT 191758
                              iv     v    ii  -   ?--   -v    v    -         
  rnd-5_family-       4244 GACTATTGTCCGTGCCTTC-CCTNAATTA-GATAGGTTAA-TGCACGATT 4290

  scaffold34|si     191759 TACTAAGAGATATTTGATATT 191779
                                         i      
  rnd-5_family-       4291 TACTAAGAGATATTCGATATT 4311

Matrix = 20p47g.matrix
Kimura (with divCpGMod) = 18.09
Transitions / transversions = 1.11 (21/19)
Gap_init rate = 0.03 (7 / 218), avg. gap size = 1.14 (8 / 7)


248 18.75 0.00 0.00 scaffold34|size735826 191946 191993 (542894) rnd-1_family-1331#Unknown 194 241 (118) m_b1016s001i17 114549

  scaffold34|si     191946 ACAATGGGGTGTGTCCCTTTTCCAAACACGATGGTAGCACATTTTTTT 191993
                             v           i  v i  v    v       v    ii      
  rnd-1_family-        194 ACCATGGGGTGTGTTCCATCTCGAAACTCGATGGTCGCACGCTTTTTT 241

Matrix = 20p47g.matrix
Kimura (with divCpGMod) = 19.13
Transitions / transversions = 0.80 (4/5)
Gap_init rate = 0.00 (0 / 47), avg. gap size = 0.0 (0 / 0)


11910 5.62 0.00 0.51 scaffold34|size735826 192064 193638 (541249) rnd-1_family-1210#Unknown 1 1567 (0) m_b1016s001i18 114550

  scaffold34|si     192064 ATGTAATGTCTCTCAAGTGCAAGCACGACACATCACGATCAATTGTACAA 192113
                                                   i                  i      
  rnd-1_family-          1 ATGTAATGTCTCTCAAGTGCAAGCGCGACACATCACGATCAATCGTACAA 50

  scaffold34|si     192114 GACACGATTTCGGTACTGAGCAAAATTACCCATGTATTGTACCATACTAG 192163
                                                               -----         
  rnd-1_family-         51 GACACGATTTCGGTACTGAGCAAAATTACCCATGTA-----CCATACTAG 95

  scaffold34|si     192164 TTTTGACCGTACACCATACACTAAAATATAATTTCACATTCAACATAATT 192213
                              i                               i              
  rnd-1_family-         96 TTTCGACCGTACACCATACACTAAAATATAATTTCGCATTCAACATAATT 145

  scaffold34|si     192214 TCATCGTTTTACGAAAAATCACATTTACTTTAGCCACACTACGTGAAGGA 192263
                                                                             
  rnd-1_family-        146 TCATCGTTTTACGAAAAATCACATTTACTTTAGCCACACTACGTGAAGGA 195

  scaffold34|si     192264 AATAATAATTACCATCATGGGTTTAAATTGTGGGGCTCAAGTACTCTACT 192313
                                     i           i                           
  rnd-1_family-        196 AATAATAATTGCCATCATGGGTCTAAATTGTGGGGCTCAAGTACTCTACT 245

  scaffold34|si     192314 CTCTCCGTGGCCTCACAATGGGTGATATTGTTGACATGTGCCGAGGTCTT 192363
                                                       ?  ?          i      ?
  rnd-1_family-        246 CTCTCCGTGGCCTCACAATGGGTGATATNGTNGACATGTGCCAAGGTCTN 295

  scaffold34|si     192364 GCAAAAGAGCAAGACATGCTAACCCCAACTATCGATGTTGATTGCAGTAA 192413
                                ?  i    i    ? ?        ?  v     i        i  
  rnd-1_family-        296 GCAAANGAACAAGGCATGNTNACCCCAACNATAGATGTCGATTGCAGCAA 345

  scaffold34|si     192414 TGCCTGTTTTAAGATAGGCAAGAATGTACAATCACTGGCAAGGCATCTGG 192463
                              ?         i ?           ?  i  i              ? 
  rnd-1_family-        346 TGCNTGTTTTAAGGTNGGCAAGAATGTNCAGTCGCTGGCAAGGCATCTNG 395

  scaffold34|si     192464 TCAAGTGGGCCAATACCGGTCTATGTGTTGTCCCAGTTTGTGATGCTAAA 192513
                            ?                    ?  i  ?        ?       v?   
  rnd-1_family-        396 TNAAGTGGGCCAATACCGGTCTNTGCGTNGTCCCAGTNTGTGATGGNAAA 445

  scaffold34|si     192514 GTCCGACCAATATGCAAACAAGCCACAAACAAACGAAAAGCTGACAGAGA 192563
                                                  ?                          
  rnd-1_family-        446 GTCCGACCAATATGCAAACAAGCNACAAACAAACGAAAAGCTGACAGAGA 495

  scaffold34|si     192564 CAGGAACCGGATCAAGGCATCTATTATTCGCAAAGACTTGCGCTTCACTC 192613
                             i            i     i                    -       
  rnd-1_family-        496 CAAGAACCGGATCAAAGCATCCATTATTCGCAAAGACTTGCG-TTCACTC 544

  scaffold34|si     192614 CGCCGATGTGCACATCTAGACGCCTCAAATCGAAGTGAAATAATGACCGA 192663
                           v     i     i    i      i i     ?  i     ??    v  
  rnd-1_family-        545 AGCCGACGTGCATATCTGGACGCCCCGAATCGNAGCGAAATNNTGACAGA 594

  scaffold34|si     192664 AATAGCTAAGCTAGAGAAGGAGTGCAGAAGTGCGGAGGCAGCATTTTCGA 192713
                                   i   ?                v   ?          ii  ? 
  rnd-1_family-        595 AATAGCTAGGCTNGAGAAGGAGTGCAGAACTGCNGAGGCAGCATCCTCNA 644

  scaffold34|si     192714 ACATAGTGTCAGGCACTTTGGATGACGAGTTGATTGTTGAATTGGAGCAG 192763
                             i ?                                             
  rnd-1_family-        645 ACGTNGTGTCAGGCACTTTGGATGACGAGTTGATTGTTGAATTGGAGCAG 694

  scaffold34|si     192764 AGTGCTGCTCATGTGAGAAATGCTGCACGCGGTTTTGTCGACAATGTTAA 192813
                                            i    ?                   v      ?
  rnd-1_family-        695 AGTGCTGCTCATGTGAGGAATGNTGCACGCGGTTTTGTCGACCATGTTAN 744

  scaffold34|si     192814 GACCGCTGAATTTCAAGCTGATTCCTTAATCATGGGAAGAGTTCTCAATG 192863
                              ?  ?  i  i              i               ?      
  rnd-1_family-        745 GACNGCNGAGTTCCAAGCTGATTCCTTGATCATGGGAAGAGTTNTCAATG 794

  scaffold34|si     192864 GATCCACACTAATGGTCCAGACTTCTGATTCTGATATCCCCGCATTATCA 192913
                               i                          i  i         v    ?
  rnd-1_family-        795 GATCTACACTAATGGTCCAGACTTCTGATTCCGACATCCCCGCAATATCN 844

  scaffold34|si     192914 AGCGACAACTGTATTGCAATAAAGGAATTCACCAAAGAAGGCAACATGCA 192963
                                 i    i     v        ?           i     ?     
  rnd-1_family-        845 AGCGACGACTGCATTGCCATAAAGGANTTCACCAAAGAGGGCAANATGCA 894

  scaffold34|si     192964 AATAGTTAGTACGTCAGCACAGACCATTAAGAAGGCAATGGAATTTCTAA 193013
                                 ?           i                      v  ?    v
  rnd-1_family-        895 AATAGTNAGTACGTCAGCGCAGACCATTAAGAAGGCAATGGCATNTCTAT 944

  scaffold34|si     193014 CCGTTTCATCCCGGGAACGCGTCACATACACACCTGCAAAATATCCCATT 193063
                              ??v          ?          v         ?   i        
  rnd-1_family-        945 CCGNNGCATCCCGGGANCGCGTCACATTCACACCTGCNAAACATCCCATT 994

  scaffold34|si     193064 TTTGAAGGTGTTGAAGATCGAAAACTGCGTGCACTCCTTGCAATTTTCCT 193113
                                      i ?    v i i             v             
  rnd-1_family-        995 TTTGAAGGTGTCGNAGATAGGAGACTGCGTGCACTCATTGCAATTTTCCT 1044

  scaffold34|si     193114 TGGTTGCGATGTATGTGTTAAAGGCCTGCCAGGGGTCGGTGCCAAAAAGA 193163
                                       ?                       ?  i  v    v  
  rnd-1_family-       1045 TGGTTGCGATGTNTGTGTTAAAGGCCTGCCAGGGGTNGGCGCGAAAACGA 1094

  scaffold34|si     193164 TGAACGACATTATAAACATCACCTTTCAAAAATACTTGACTCGATGTCCA 193213
                                     i  ?   i   v  v           i  v?         
  rnd-1_family-       1095 TGAACGACATCATNAACGTCAACTATCAAAAATACTCGAANCGATGTCCA 1144

  scaffold34|si     193214 AAGGTTTCACTCTTCGCTTACCTCAAGAAATATCTATGCAGCAAGGTGGT 193263
                                                       i                     
  rnd-1_family-       1145 AAGGTTTCACTCTTCGCTTACCTCAAGAGATATCTATGCAGCAAGGTGGT 1194

  scaffold34|si     193264 AGGATACAACCACTCCGTGGTGCAAACTTATATCCGTGCCCTGATTTATG 193313
                                                      ?                 ?    
  rnd-1_family-       1195 AGGATACAACCACTCCGTGGTGCAAACNTATATCCGTGCCCTGATNTATG 1244

  scaffold34|si     193314 AACCAACAAATATTGCTCCTGTTATCGAGAATCAAGACCAGACTAACTCC 193363
                                  ?                                  v      v
  rnd-1_family-       1245 AACCAACNAATATTGCTCCTGTTATCGAGAATCAAGACCAGAGTAACTCG 1294

  scaffold34|si     193364 TCAAGAGAGTATCGGACATACCTCGGAAATAAGCATCCAACCGAATTGCC 193413
                                   ?  ?           i          i?     i   i    
  rnd-1_family-       1295 TCAAGAGANTANCGGACATACCTTGGAAATAAGCGNCCAACTGAACTGCC 1344

  scaffold34|si     193414 GAAGTACTTGGAAGAGTTTGCACATAGTCAGACAAGAATAATCGATGGCC 193463
                                                ?   v                        
  rnd-1_family-       1345 GAAGTACTTGGAAGAGTTTGCNCATCGTCAGACAAGAATAATCGATGGCC 1394

  scaffold34|si     193464 CAGAGATATACATTTGCAAAGGCGTTGGGAATTGTAGCCATCCATTTTTA 193513
                                       ?                  i        i         
  rnd-1_family-       1395 CAGAGATATACANTTGCAAAGGCGTTGGGAACTGTAGCCACCCATTTTTA 1444

  scaffold34|si     193514 GCTGCAGACGGATTTATTTCGTGCAATTGTTGTAACGAGATCGTGTGTAT 193563
                                ?  i          i    i -i ?           ?     i  
  rnd-1_family-       1445 GCTGCNGATGGATTTATTTTGTGCGA-CGNTGTAACGAGATNGTGTGCAT 1493

  scaffold34|si     193564 GAATTGTCAAGACACGATTGGGGATAGAACATATTGTCTCCTCTGTTATT 193613
                            ?           i -  i  i  i     i           ?  i    
  rnd-1_family-       1494 GNATTGTCAAGACGC-ATCGGAGACAGAACGTATTGTCTCCTNTGCTATT 1542

  scaffold34|si     193614 CCGCAGAATCATTGGTTCCGCTTCC 193638
                                     i              
  rnd-1_family-       1543 CCGCAGAATCGTTGGTTCCGCTTCC 1567

Matrix = 20p47g.matrix
Kimura (with divCpGMod) = 4.48
Transitions / transversions = 3.00 (66/22)
Gap_init rate = 0.01 (8 / 1574), avg. gap size = 1.00 (8 / 8)


19178 6.66 0.83 0.26 scaffold34|size735826 192471 195121 (539766) C rnd-1_family-1108#Unknown (0) 2666 1 m_b1016s001i19 114551

  scaffold34|si     192471 GGCCAATACCGGTCTATGTGTTGTCCCAGTTTGTGATGCTAAAGTCCGAC 192520
                                          v  i  ?        ?       v?          
C rnd-1_family-       2666 GGCCAATACCGGTCTCTGCGTNGTCCCAGTNTGTGATGGNAAAGTCCGAC 2617

  scaffold34|si     192521 CAATATGCAAACAAGCCACAAACAAACGAAAAGCTGACAGAGACAGGAAC 192570
                                           ?                            i    
C rnd-1_family-       2616 CAATATGCAAACAAGCNACAAACAAACGAAAAGCTGACAGAGACAAGAAC 2567

  scaffold34|si     192571 CGGATCAAGGCATCTATTATTCGCAAAGACTTGCGCTTCACTCCGCCGAT 192620
                                   i     i                    -       v     i
C rnd-1_family-       2566 CGGATCAAAGCATCCATTATTCGCAAAGACTTGCG-TTCACTCAGCCGAC 2518

  scaffold34|si     192621 GTGCACATCTAGACGCCTCAAATCGAAGTGAAATAATGACCGAAATAGCT 192670
                                i    i      i i     ?  i     ??    v         
C rnd-1_family-       2517 GTGCATATCTGGACGCCCCGAATCGNAGCGAAATNNTGACAGAAATAGCT 2468

  scaffold34|si     192671 AAGCTAGAGAAGGAGTGCAGAAGTGCGGAGGCAGCATTTTCGAACATAGT 192720
                            i   ?                v   ?          ii  ?   i ?  
C rnd-1_family-       2467 AGGCTNGAGAAGGAGTGCAGAACTGCNGAGGCAGCATCCTCNAACGTNGT 2418

  scaffold34|si     192721 GTCAGGCACTTTGGATGACGAGTTGATTGTTGAATTGGAGCAGAGTGCTG 192770
                                                                             
C rnd-1_family-       2417 GTCAGGCACTTTGGATGACGAGTTGATTGTTGAATTGGAGCAGAGTGCTG 2368

  scaffold34|si     192771 CTCATGTGAGAAATGCTGCACGCGGTTTTGTCGACAATGTTAAGACCGCT 192820
                                     i    ?                   v      ?   ?  ?
C rnd-1_family-       2367 CTCATGTGAGGAATGNTGCACGCGGTTTTGTCGACCATGTTANGACNGCN 2318

  scaffold34|si     192821 GAATTTCAAGCTGATTCCTTAATCATGGGAAGAGTTCTCAATGGATCCAC 192870
                             i  i              i               ?          i  
C rnd-1_family-       2317 GAGTTCCAAGCTGATTCCTTGATCATGGGAAGAGTTNTCAATGGATCTAC 2268

  scaffold34|si     192871 ACTAATGGTCCAGACTTCTGATTCTGATATCCCCGCATTATCAAGCGACA 192920
                                                   i  i         v    ?      i
C rnd-1_family-       2267 ACTAATGGTCCAGACTTCTGATTCCGACATCCCCGCAATATCNAGCGACG 2218

  scaffold34|si     192921 ACTGTATTGCAATAAAGGAATTCACCAAAGAAGGCAACATGCAAATAGTT 192970
                               i     v        ?           i     ?           ?
C rnd-1_family-       2217 ACTGCATTGCCATAAAGGANTTCACCAAAGAGGGCAANATGCAAATAGTN 2168

  scaffold34|si     192971 AGTACGTCAGCACAGACCATTAAGAAGGCAATGGAATTTCTAACCGTTTC 193020
                                      i                      v  ?    v   ? v 
C rnd-1_family-       2167 AGTACGTCAGCGCAGACCATTAAGAAGGCAATGGCATNTCTATCCGNTGC 2118

  scaffold34|si     193021 ATCCCGGGAACGCGTCACATACACACCTGCAAAATATCCCATTTTTGAAG 193070
                                    ?          v         ?   i               
C rnd-1_family-       2117 ATCCCGGGANCGCGTCACATTCACACCTGCNAAACATCCCATTTTTGAAG 2068

  scaffold34|si     193071 GTGTTGAAGATCGAAAACTGCGTGCACTCCTTGCAATTTTCCTTGGTTGC 193120
                               i ?    v   i             v                    
C rnd-1_family-       2067 GTGTCGNAGATAGAAGACTGCGTGCACTCATTGCAATTTTCCTTGGTTGC 2018

  scaffold34|si     193121 GATGTATGTGTTAAAGGCCTGCCAGGGGTCGGTGCCAAAAAGATGAACGA 193170
                                ?                       ?  i  v    v         
C rnd-1_family-       2017 GATGTNTGTGTTAAAGGCCTGCCAGGGGTNGGCGCGAAAACGATGAACGA 1968

  scaffold34|si     193171 CATTATAAACATCACCTTTCAAAAATACTTGACTCGATGTCCAAAGGTTT 193220
                              i  ?   i   v  v           i  v?                
C rnd-1_family-       1967 CATCATNAACGTCAACTATCAAAAATACTCGAANCGATGTCCAAAGGTTT 1918

  scaffold34|si     193221 CACTCTTCGCTTACCTCAAGAAATATCTATGCAGCAAGGTGGTAGGATAC 193270
                                                i                            
C rnd-1_family-       1917 CACTCTTCGCTTACCTCAAGAGATATCTATGCAGCAAGGTGGTAGGATAC 1868

  scaffold34|si     193271 AACCACTCCGTGGTGCAAACTTATATCCGTGCCCTGATTTATGAACCAAC 193320
                                               ?                 ?           
C rnd-1_family-       1867 AACCACTCCGTGGTGCAAACNTATATCCGTGCCCTGATNTATGAACCAAC 1818

  scaffold34|si     193321 AAATATTGCTCCTGTTATCGAGAATCAAGACCAGACTAACTCCTCAAGAG 193370
                           ?                                  v      v       
C rnd-1_family-       1817 NAATATTGCTCCTGTTATCGAGAATCAAGACCAGAGTAACTCGTCAAGAG 1768

  scaffold34|si     193371 AGTATCGGACATACCTCGGAAATAAGCATCCAACCGAATTGCCGAAGTAC 193420
                               ?           i          i?     i   i           
C rnd-1_family-       1767 AGTANCGGACATACCTTGGAAATAAGCGNCCAACTGAACTGCCGAAGTAC 1718

  scaffold34|si     193421 TTGGAAGAGTTTGCACATAGTCAGACAAGAATAATCGATGGCCCAGAGAT 193470
                                         ?   v                               
C rnd-1_family-       1717 TTGGAAGAGTTTGCNCATCGTCAGACAAGAATAATCGATGGCCCAGAGAT 1668

  scaffold34|si     193471 ATACATTTGCAAAGGCGTTGGGAATTGTAGCCATCCATTTTTAGCTGCAG 193520
                                ?                  i        i              ? 
C rnd-1_family-       1667 ATACANTTGCAAAGGCGTTGGGAACTGTAGCCACCCATTTTTAGCTGCNG 1618

  scaffold34|si     193521 ACGGATTTATTTCGTGCAATTGTTGTAACGAGATCGTGTGTATGAATTGT 193570
                            i               i -  ?           ?     i   ?     
C rnd-1_family-       1617 ATGGATTTATTTCGTGCGA-TGNTGTAACGAGATNGTGTGCATGNATTGT 1569

  scaffold34|si     193571 CAAGACACGATTGGGGATAGAACATATTGTCTCCTCTGTTATTCCGCAGA 193620
                                 i ?  i  i  i     ?         ? ?  i           
C rnd-1_family-       1568 CAAGACGCNATCGGAGACAGAACNTATTGTCTCNTNTGCTATTCCGCAGA 1519

  scaffold34|si     193621 ATCATTGGTTCCGCTTCCCTCTGAGGAATTAGCAAAGTCAGTGATTGAAA 193670
                              i              v v           v    ?            
C rnd-1_family-       1518 ATCGTTGGTTCCGCTTCCATGTGAGGAATTAGGAAAGNCAGTGATTGAAA 1469

  scaffold34|si     193671 TGAGACAAGAGTTGGCATCTAAATACAACTTTGACAGTGTCGATCAGCTT 193720
                                ?     i                   i     i           ?
C rnd-1_family-       1468 TGAGANAAGAGCTGGCATCTAAATACAACTTCGACAGCGTCGATCAGCTN 1419

  scaffold34|si     193721 ACCATTCAAGAGGTAGAGGAGTACTACGATGTAAGACAAGTCGTCAACGC 193770
                                                        ?  i                 
C rnd-1_family-       1418 ACCATTCAAGAGGTAGAGGAGTACTACGANGTGAGACAAGTCGTCAACGC 1369

  scaffold34|si     193771 AAGAATAATAGAATTGTCCGGTACTGTACCGTTTCCACTGTACGAGTCAA 193820
                                    ?  ?       ?i  i                       i 
C rnd-1_family-       1368 AAGAATAATNGANTTGTCCGNCACCGTACCGTTTCCACTGTACGAGTCGA 1319

  scaffold34|si     193821 GCAAAATGGGAAGTGAAGATTGCTGGACTGAAGTGACACCAATTGATTTC 193870
                                               ?           v             i   
C rnd-1_family-       1318 GCAAAATGGGAAGTGAAGATNGCTGGACTGAATTGACACCAATTGACTTC 1269

  scaffold34|si     193871 AGTGAAGGCGCTGCATTCATAGGAGACCCCGACCTAGACCCGCAACACAT 193920
                             i     ?                    v  ?  v            i 
C rnd-1_family-       1268 AGCGAAGGNGCTGCATTCATAGGAGACCCGGANCTTGACCCGCAACACGT 1219

  scaffold34|si     193921 TCCCGGCATTTTAGAGTTTTTTTCGTCGTTAGTCAAATTCAACACAAAGA 193970
                                           -                ?vii   i    i    
C rnd-1_family-       1218 TCCCGGCATTTTAGAG-TTTTTTCGTCGTTAGTNCGGTTCGACACGAAGA 1170

  scaffold34|si     193971 AAAGAACTGATCATCAAAAAGACTCTGTTGTGTATGATGCCATACCGGAG 194020
                            i        i   v?         i        i     v  v      
C rnd-1_family-       1169 AGAGAACTGACCATGNAAAAGACTCCGTTGTGTACGATGCAATTCCGGAG 1120

  scaffold34|si     194021 ATATTCATTGAATTTGCCAAAAAATCAAGAGTAGACAATGGCTTTCGACT 194070
                             i               i i     ??    ?                 
C rnd-1_family-       1119 ATGTTCATTGAATTTGCCGAGAAATCNNGAGTNGACAATGGCTTTCGACT 1070

  scaffold34|si     194071 GTTGTCAAGGATGGTGCGACATGCATTTGACAGCAGGATTGCATCAATGG 194120
                                 ?           ?        i           i   i      
C rnd-1_family-       1069 GTTGTCNAGGATGGTGCGNCATGCATTCGACAGCAGGATCGCACCAATGG 1020

  scaffold34|si     194121 AACAATGTTCTGCGACACTGATAGTTGACTTGCATGGTTGTGTCGGAATA 194170
                                  i        i     v  ?   v    i  iv       ?  v
C rnd-1_family-       1019 AACAATGCTCTGCGACGCTGATTGTNGACGTGCACGGCGGTGTCGGNATT 970

  scaffold34|si     194171 CAAATCAAATCAATGATACCCGCATCGATGAAACAAAACATTTACGAGAC 194220
                                      ?                                i     
C rnd-1_family-        969 CAAATCAAATCNATGATACCCGCATCGATGAAACAAAACATTTATGAGAC 920

  scaffold34|si     194221 AGAAGTTGCTGCAACATCGAAGCAAATACTTTGCTGCAAATGTACTTGCC 194270
                           v                          ?                      
C rnd-1_family-        919 TGAAGTTGCTGCAACATCGAAGCAAATNCTTTGCTGCAAATGTACTTGCC 870

  scaffold34|si     194271 AAAGTGGATCACAAGGAGAAGAGCGTGTTGTTTGTGTGCACACCTATGTA 194320
                                              i           ?              i   
C rnd-1_family-        869 AAAGTGGATCACAAGGAGAGGAGCGTGTTGTNTGTGTGCACACCTACGTA 820

  scaffold34|si     194321 CGCCTCTATCTCATTTCAATTTTGTTGCATGAGGACTTAGCAGAGCATAT 194370
                                         v  i  ?                          i  
C rnd-1_family-        819 CGCCTCTATCTCATGTCGATNTTGTTGCATGAGGACTTAGCAGAGCACAT 770

  scaffold34|si     194371 ACTTTTGGAGCTTGCTGCTCGTATATGTAAAGGCGGCAACGTCGAACAAA 194420
                           ?                 ?        iii       i     v i  ? 
C rnd-1_family-        769 NCTTTTGGAGCTTGCTGCNCGTATATGCGGAGGCGGCGACGTCCAGCANA 720

  scaffold34|si     194421 CA-AACCACACACCTGATGAGGCCTTCAACGATGGGATGTGGATGTGGGA 194469
                             -i                ?            ?   i            
C rnd-1_family-        719 CAGGACCACACACCTGATGANGCCTTCAACGATNGGACGTGGATGTGGGA 670

  scaffold34|si     194470 CATAAACATTTGGTCAGAAGAGAAACTGAGAGACATGACAACCAACGTAA 194519
                                             ?    ?         v              i 
C rnd-1_family-        669 CATAAACATTTGGTCAGANGAGANACTGAGAGAAATGACAACCAACGTGA 620

  scaffold34|si     194520 TTGTTTTAATGAATGCAGCA--ACAAACAGTTGTGATGCACTTGACTTAT 194567
                            i   i              -- v            ?        v  i 
C rnd-1_family-        619 TCGTTCTAATGAATGCAGCAGGAGAAACAGTTGTGANGCACTTGAGTTGT 570

  scaffold34|si     194568 CA-AAAGTTTACCAGAACTACTTGAAATGTTTCTGGTTGGAACAGAAAAG 194616
                             -    i           ?  ?                    i      
C rnd-1_family-        569 CACAAAGCTTACCAGAACTNCTNGAAATGTTTCTGGTTGGAACGGAAAAG 520

  scaffold34|si     194617 AGAAAAGTCTGGAAAGAGAGGCGT-CCCCAAAACCATCGGAGCTTGGACC 194665
                             i  i i            i?  -             ?        ?  
C rnd-1_family-        519 AGGAAGGCCTGGAAAGAGAGANGTCCCCCAAAACCATCNGAGCTTGGNCC 470

  scaffold34|si     194666 AATA---AAAGTTATGATATTCCCTTCAACTGCAAGAATAGGAAAAATTG 194712
                           i   ---    -     ?      ?        ?    i      i    
C rnd-1_family-        469 GATATCGAAAG-TATGANATTCCCNTCAACTGCNAGAACAGGAAAGATTG 421

  scaffold34|si     194713 CAATGCAAAAATACAAGAAACATGCGAAGCAAAT------CGTGGAAACG 194756
                            v    i    -     i   i?      vi   ------      ? i 
C rnd-1_family-        420 CCATGCGAAAA-ACAAGGAACGNGCGAAGAGAATTCTAACCGTGGANATG 372

  scaffold34|si     194757 AGTACTCCTTCAGTTGCCGTAGATAGCCACAACGAT----ATCACAACTC 194802
                                      i    ?          i      ? ----    ? i-- 
C rnd-1_family-        371 AGTACTCCTTCGGTTGNCGTAGATAGCTACAACGNTTCTGATCANAG--C 324

  scaffold34|si     194803 ATGAGGACGACAGCGCCAGAAACGCACCAGCCTACCGAAAAGTATGGAGT 194852
                                 ?     ? ?                          i        
C rnd-1_family-        323 ATGAGGNCGACANCNCCAGAAACGCACCAGCCTACCGAAAAATATGGAGT 274

  scaffold34|si     194853 ATGATGGAGGTTGCAGGTGTTTGCGATCGAAGTTGCCTATTTGTTGGTCA 194902
                           ?         i   ?                            i   i  
C rnd-1_family-        273 NTGATGGAGGCTGCNGGTGTTTGCGATCGAAGTTGCCTATTTGCTGGCCA 224

  scaffold34|si     194903 TCGCTTGCTAGAGTATCGGGCCAATATTCAAGACAGAGACTTAAGCATTC 194952
                               i     ?   i          i ?      ?   ?         v 
C rnd-1_family-        223 TCGCCTGCTANAGTGTCGGGCCAATGTNCAAGACNGAGNCTTAAGCATGC 174

  scaffold34|si     194953 ATAAGAGAAGTCTGATGAACAAAGAATCCACGAAGGAATGGGTGCAATTG 195002
                           i                i     v       ?     ?    i    i  
C rnd-1_family-        173 GTAAGAGAAGTCTGATGGACAAACAATCCACNAAGGANTGGGCGCAACTG 124

  scaffold34|si     195003 AAGAAAACATCCACACTGCGGTCCATGAACTCAAGTGTATCGCAGAGAAC 195052
                                   i  v  i ? v                i            v 
C rnd-1_family-        123 AAGAAAACGTCAACGCNGAGGTCCATGAACTCAAGCGTATCGCAGAGATC 74

  scaffold34|si     195053 AAACTTG-TGCATCAAACCAGTACCGACAAACATACGTGAAACACCCGAT 195101
                                  -        i         i     ?             v   
C rnd-1_family-         73 AAACTTGTTGCATCAAGCCAGTACCGGCAAACNTACGTGAAACACCGGAT 24

  scaffold34|si     195102 ---TATAAGAGGCATACTGCAGA 195121
                           ---                 i  
C rnd-1_family-         23 AGATATAAGAGGCATACTGCGGA 1

Matrix = 20p47g.matrix
Kimura (with divCpGMod) = 5.31
Transitions / transversions = 2.52 (126/50)
Gap_init rate = 0.01 (16 / 2650), avg. gap size = 1.81 (29 / 16)


13815 5.34 0.50 0.00 scaffold34|size735826 195131 196948 (537939) rnd-1_family-840#Unknown 1 1827 (17) m_b1016s001i20 114552

  scaffold34|si     195131 AGTAACAACAGCCATTGCAGCTCGGACACGTCTTCGAAGGAGAGATAGAG 195180
                                                      ?     ?                
  rnd-1_family-          1 AGTAACAACAGCCATTGCAGCTCGGACNCGTCTNCGAAGGAGAGATAGAG 50

  scaffold34|si     195181 AGCTTCCTGTTCGCGATGCACGGCCAAGAATTAAACGAGCAAAACACCTC 195230
                                   v ?        i           i  i               
  rnd-1_family-         51 AGCTTCCTCTNCGCGATGCGCGGCCAAGAATCAAGCGAGCAAAACACCTC 100

  scaffold34|si     195231 AAGTGCCATAAGTTCGGATGCCCCGTGAACAACTACACAAAAGACGATAC 195280
                                                  v                         ?
  rnd-1_family-        101 AAGTGCCATAAGTTCGGATGCCCGGTGAACAACTACACAAAAGACGATAN 150

  scaffold34|si     195281 GGGCTCATTCAAATACAACCACATCAAGTACCACAATGTGCCGAAGTATC 195330
                               ?             v          ?                    
  rnd-1_family-        151 GGGCNCATTCAAATACAAACACATCAAGTNCCACAATGTGCCGAAGTATC 200

  scaffold34|si     195331 CACCGGAACTCAAAGGGAAACCTCGTAAACAATCTGTTGTTCGTAGACAA 195380
                            vv                                           i   
  rnd-1_family-        201 CCGCGGAACTCAAAGGGAAACCTCGTAAACAATCTGTTGTTCGTAGGCAA 250

  scaffold34|si     195381 GTTAAAATATTTCACAGGAGAGAAATGCTGCGTCGAATGGGACTAGATGC 195430
                                i     i     i                          i     
  rnd-1_family-        251 GTTAAGATATTCCACAGAAGAGAAATGCTGCGTCGAATGGGACTGGATGC 300

  scaffold34|si     195431 TGATGCAAACAAGACAACATTCAGAATATGCGAAAATCATTCTTTTGCTC 195480
                                           ? ?        ?      ?i    ?         
  rnd-1_family-        301 TGATGCAAACAAGACANCNTTCAGAATNTGCGAANGTCATNCTTTTGCTC 350

  scaffold34|si     195481 ATGAGACACATTGGGTGAACGTAAGGTATGGACAGAAATCGTGGTCAGAG 195530
                                  i        ? i   i   i     ?                 
  rnd-1_family-        351 ATGAGACGCATTGGGTNAGCGTGAGGCATGGANAGAAATCGTGGTCAGAG 400

  scaffold34|si     195531 CGATGCAAAATAACCCTTCCCGCAAACATGGGGCCGAAGTCTACTGCCAT 195580
                                    ? v  ?  i           ?  v           i     
  rnd-1_family-        401 CGATGCAAANTCACNCTCCCCGCAAACATNGGTCCGAAGTCTACCGCCAT 450

  scaffold34|si     195581 TGAATCCAACGAATCATCAGGACTAGGAACTGACAGGGAGTTAAAACGAA 195630
                                                i  i  ?     i                
  rnd-1_family-        451 TGAATCCAACGAATCATCAGGGCTGGGNACTGATAGGGAGTTAAAACGAA 500

  scaffold34|si     195631 TTTTAGACGAATCTCGAAAAATAATCGACAAAGGGTTTGTTGTTCAATGT 195680
                             i i                    ?              v     i   
  rnd-1_family-        501 TTCTGGACGAATCTCGAAAAATAATNGACAAAGGGTTTGTAGTTCAGTGT 550

  scaffold34|si     195681 GATGGAAATTCT-CGGAGAGACCAACAAAGAAGGCACGAATGTCTAGAAC 195729
                             i         -                          ? v      i 
  rnd-1_family-        551 GACGGAAATTCTACGGAGAGACCAACAAAGAAGGCACGANTTTCTAGAGC 600

  scaffold34|si     195730 AAAATCAACAGCAGCCCAACTCCATGAAGTAGAAGAAGAGAGAGACTATT 195779
                                             i    i  ?                       
  rnd-1_family-        601 AAAATCAACAGCAGCCCAGCTCCGTGNAGTAGAAGAAGAGAGAGACTATT 650

  scaffold34|si     195780 ACAAGGCCAAGGCACAAAAGTATCATGCCGATGCAGTTCATGCAAGTTTG 195829
                                   ?             i        i             v    
  rnd-1_family-        651 ACAAGGCCNAGGCACAAAAGTACCATGCCGACGCAGTTCATGCAACTTTG 700

  scaffold34|si     195830 GTGCTTAATCAGACATTTGAGCAGATAACAAATGAACAACACGCTCCAAT 195879
                            i                         ?               i      
  rnd-1_family-        701 GCGCTTAATCAGACATTTGAGCAGATANCAAATGAACAACACGTTCCAAT 750

  scaffold34|si     195880 CAATTCAAAAGTCAAACAAGCAGCAGGACTACAGCAACATTCCATCATGC 195929
                                                                      i      
  rnd-1_family-        751 CAATTCAAAAGTCAAACAAGCAGCAGGACTACAGCAACATTCCGTCATGC 800

  scaffold34|si     195930 CAAATACAACGCCTCCCAATGGGACAAGAACATTCATTAAAACAGAACAA 195979
                                i  i  i v  ?     ?     v ?       ???         
  rnd-1_family-        801 CAAATGCAGCGTCACCNAATGGNACAAGTANATTCATTNNNACAGAACAA 850

  scaffold34|si     195980 GTAGCAAACCCAAAGAATCGCAAGATGAATGTACACAACAC--CGTCAGT 196027
                            i?                  i            i    ? --       
  rnd-1_family-        851 GCNGCAAACCCAAAGAATCGCGAGATGAATGTACGCAACNCTCCGTCAGT 900

  scaffold34|si     196028 TGGATTAGCAGTTTCAAATGACGAGGTGAAGCGGCGCACCGG-TTTCCAG 196076
                              i           ?i                   ?     -       
  rnd-1_family-        901 TGGGTTAGCAGTTTCNGATGACGAGGTGAAGCGGCGNACCGGNTTTCCAG 950

  scaffold34|si     196077 ATTTATCCGGTTTATTGTCG-ATATTTTTGTTGTATGTAACGGTGATGTA 196125
                             i                 -       i     i              ?
  rnd-1_family-        951 ATCTATCCGGTTTATTGTCGTATATTTTCGTTGTGTGTAACGGTGATGTN 1000

  scaffold34|si     196126 TCGCTCATATCG--GCGAGAATCCTCACTTACATGGTTTGAAGAATGGTT 196173
                           ? v     ii  --            ?  ?                    
  rnd-1_family-       1001 NCTCTCATGCCGAAGCGAGAATCCTCNCTNACATGGTTTGAAGAATGGTT 1050

  scaffold34|si     196174 CATGCACTTTGAATACAAGTGGGGGAGGACACTGAGCAGATACTGGGATG 196223
                                                         ?    ?              
  rnd-1_family-       1051 CATGCACTTTGAATACAAGTGGGGGAGGACNCTGANCAGATACTGGGATG 1100

  scaffold34|si     196224 CAACGAAAGTTTACGGTCCAAAACGAGAGATTCTCATGAAGATTGTTGCA 196273
                                                      i                      
  rnd-1_family-       1101 CAACGAAAGTTTACGGTCCAAAACGAGGGATTCTCATGAAGATTGTTGCA 1150

  scaffold34|si     196274 TTCAAATATGAACTGGAATCCGAGGCAAGACAGCGGTGGCCTGCTTATGC 196323
                            i?      ?                    v  v       v        
  rnd-1_family-       1151 TCNAAATATNAACTGGAATCCGAGGCAAGAAAGAGGTGGCCAGCTTATGC 1200

  scaffold34|si     196324 ATCTCAGGAGGAGGATTTGGCGCTACGAAAGCCAAAATGGAATGAAAAAT 196373
                           i  ?  v                 i                       i 
  rnd-1_family-       1201 GTCNCATGAGGAGGATTTGGCGCTGCGAAAGCCAAAATGGAATGAAAAGT 1250

  scaffold34|si     196374 ACCAAAGAGATCAGAGGATTGTCATGTGGGATATGACAAACATCGAAGCA 196423
                                                 ?                       i   
  rnd-1_family-       1251 ACCAAAGAGATCAGAGGATTGTNATGTGGGATATGACAAACATCGAGGCA 1300

  scaffold34|si     196424 ATTTCTTTCAGTGATGCTGATATTCAAAGGCTTACCTATAGCAAATACTA 196473
                                      i     i  i                 i        i  
  rnd-1_family-       1301 ATTTCTTTCAGCGATGCCGACATTCAAAGGCTTACCTACAGCAAATATTA 1350

  scaffold34|si     196474 CAATCAGAATTGCTTCAAAGGAGGTGTTTTCATTCAGTTGCTTGGTTGGA 196523
                                                v         i ?   i            
  rnd-1_family-       1351 CAATCAGAATTGCTTCAAAGGTGGTGTTTTCGTNCAGCTGCTTGGTTGGA 1400

  scaffold34|si     196524 TTGGAGTTGGAGATTTATGGCCTGGAGCCGTAAGCGATTCTGACTATAAC 196573
                                                       i  ?        ?  i      
  rnd-1_family-       1401 TTGGAGTTGGAGATTTATGGCCTGGAGCTGTNAGCGATTCNGATTATAAC 1450

  scaffold34|si     196574 AGGAGGGAAGGTTATCTTGAACGTCAGATGCATTTTGCAAACAATGATTT 196623
                                            ?            v          ?        
  rnd-1_family-       1451 AGGAGGGAAGGTTATCTNGAACGTCAGATGAATTTTGCAAANAATGATTT 1500

  scaffold34|si     196624 AGTCAAATTAAAAGAGGAACATGATCAGGTATCTGTCGTACCATTCACCA 196673
                                     i                 v i      ?            
  rnd-1_family-       1501 AGTCAAATTAGAAGAGGAACATGATCAGTTGTCTGTCNTACCATTCACCA 1550

  scaffold34|si     196674 ATGTTTATGACAAAGGGTACCGTGCAAAGATGGTTGCTTGGAAGTGCGGG 196723
                                                 ?                    i  i   
  rnd-1_family-       1551 ATGTTTATGACAAAGGGTACCGNGCAAAGATGGTTGCTTGGAAATGTGGG 1600

  scaffold34|si     196724 AAGCAAAA-GTGCTGCAGCCAGAATGGGCGGAGAGTGACAAAAGATTTCG 196772
                                   -  v  v        i                          
  rnd-1_family-       1601 AAGCAAAANGTTCTTCAGCCAGAGTGGGCGGAGAGTGACAAAAGATTTCG 1650

  scaffold34|si     196773 GAGAGAACAGACATTGCTGTCAGCATCCGTAGCTACAGATCGTGGGGGGA 196822
                                 v  i           ?  i     i  ?  i             
  rnd-1_family-       1651 GAGAGATCAAACATTGCTGTCNGCGTCCGTGGCNACGGATCGTGGGGGGA 1700

  scaffold34|si     196823 ATGAGAGAGGGGTAAATGTGTGTAAGAGGGCATGGTTTGTTAACA-GGGG 196871
                                                                   v i  -    
  rnd-1_family-       1701 ATGAGAGAGGGGTAAATGTGTGTAAGAGGGCATGGTTTGTGAGCAGGGGG 1750

  scaffold34|si     196872 TTTCTACCAAACATGTCCCCAAAACTACTCAATGATGCTTGGACAACATG 196921
                                ?                   v      i                 
  rnd-1_family-       1751 TTTCTNCCAAACATGTCCCCAAAACGACTCAACGATGCTTGGACAACATG 1800

  scaffold34|si     196922 GTCATATCAGGCTAATTTCATGTTCAA 196948
                              i v      i              
  rnd-1_family-       1801 GTCGTTTCAGGCCAATTTCATGTTCAA 1827

Matrix = 20p47g.matrix
Kimura (with divCpGMod) = 4.69
Transitions / transversions = 2.73 (71/26)
Gap_init rate = 0.00 (7 / 1817), avg. gap size = 1.29 (9 / 7)


567 18.19 0.74 2.26 scaffold34|size735826 196964 197098 (537789) C rnd-1_family-1234#Unknown (0) 133 1 m_b1016s001i21 114553

  scaffold34|si     196964 ACTTTTCGATTAGATCAGTCAGGCTCACATCGGTATCTCCTACATGCATA 197013
                                                i- v  ? vii   ivi       i i  
C rnd-1_family-        133 ACTTTTCGATTAGATCAGTCAA-CACANAATAGTACACCCTACATACGTA 85

  scaffold34|si     197014 CGTAAACACTAATACAACTACACAAAGGAATTAA-TTAATTCCACCATTT 197062
                                 - iivi   i?  v   iv         -  i            
C rnd-1_family-         84 CGTAAA-ATCCGTACGNCTCCACGCAGGAATTAAATTGATTCCACCATTT 36

  scaffold34|si     197063 CCGCCGCCAACATCGCCTCAGCGAACATGAATCTCC 197098
                                   i - ? i    ?i         ?ii   
C rnd-1_family-         35 CCGCCGCCGA-ANCACCTCNACGAACATGANCTTCC 1

Matrix = 20p47g.matrix
Kimura (with divCpGMod) = 17.53
Transitions / transversions = 3.00 (18/6)
Gap_init rate = 0.03 (4 / 134), avg. gap size = 1.00 (4 / 4)


12101 23.84 2.47 1.52 scaffold34|size735826 197699 201795 (533092) rnd-4_family-227#LINE/Ambal 565 4699 (2930) m_b1016s001i22 114554

  scaffold34|si     197699 CGGACCCTCCTCTACCTATGGACACTTCGAACTCACCGCCTC--CTCCAC 197746
                             ? ? ii   vii  i     i   i   v -    v    --    - 
  rnd-4_family-        565 CGNANCTCCCTGCGCCCATGGATACTCCGATC-CACCTCCTCAACTCC-C 612

  scaffold34|si     197747 TCTCTCAAGAAGAGTCTTCCAACATCAACGAAATTCTTAATGGAATCAAC 197796
                            v  ?  i  ?  v  i? v              v  i     v      
  rnd-4_family-        613 TATCNCAGGANGACTCCNCGAACATCAACGAAATACTCAATGGCATCAAC 662

  scaffold34|si     197797 AACCCAGGGCTTCTCCTCGACGATCCTATCCAGTCCAATGATAAGGAACC 197846
                                vv ---      ?v v  ii v i  vivv   -  ivv   iv 
  rnd-4_family-        663 AACCCCCG---TCTCCTNCAAGACTCAACCCCAAACAA-GACTCGGAGAC 708

  scaffold34|si     197847 ATCTCCCTCAAACTCCCCCGCCAAAAAGAAATCAAAACCATCGTCCCCTG 197896
                           ?  i  v  v     i  ?  ?                 v  v     v 
  rnd-4_family-        709 NTCCCCATCCAACTCTCCNGCNAAAAAGAAATCAAAACCCTCCTCCCCAG 758

  scaffold34|si     197897 ATAAAAACTCGAACGCCCGGACACAATCATCCTCCCAAAAGAAGAAGTCC 197946
                            ?    v     ----  vi  v ?-  ?vv   ?            v  
  rnd-4_family-        759 ANAAAATCTCGA----CCCAACCCN-TCNAGCTCNCAAAAGAAGAAGACC 803

  scaffold34|si     197947 AAAAAGCGTTCAAACTCA----CCAGCCCCAACCTCGGTACTCAAGCCAA 197992
                             i  i  i  ---   i----  i?    i-    v  v     i  v 
  rnd-4_family-        804 AAGAAACGCTC---CTCGTCCTCCGNCCCCG-CCTCTGTCCTCAAACCCA 849

  scaffold34|si     197993 GCAAATACTCCG-------GCTCCTCCAAGGAAAAAAATGATGCTCCTCC 198035
                                      i-------  i    ----    i iviiv v    i  
  rnd-4_family-        850 GCAAATACTCCACCCTCCCGCCCCTC----GAAAGAGCCACTCCTCCCCC 895

  scaffold34|si     198036 ACCTCCTCCACATGTGCATAAACATCGCAAGGTCTTGATTGAAATCTCAC 198085
                           i?    v  v  ii v  i  iv iv v  v   i i  i     i ?vv
  rnd-4_family-        896 GNCTCCACCTCACATCCACAAGAACAGGAATGTCCTAATCGAAATTTNCA 945

  scaffold34|si     198086 TTGATTTCTCTAAAGACAGC-CTAGCTCAGTTCGAAGGCGATAATGGAAA 198134
                            i  i vv  v  i  -   -  v? v ?     vi --- i  i  ?  
  rnd-4_family-        946 TCGACTGGTCGAAGGA-AGCACTTNCGCNGTTCGCGG---ACAACGGNAA 991

  scaffold34|si     198135 GAAGACCGCCTTCGCTATTCAGCAACTCCTCCTCAACTTAAAAATCGCGG 198184
                             ?  iv ii     i  i   ? i   v ?      i i  i  ?  ? 
  rnd-4_family-        992 GANGATGGTTTTCGCCATCCAGNAGCTCATNCTCAACCTGAAGATNGCNG 1041

  scaffold34|si     198185 ACAAACACGCCATTCTAAACCTTACCGAAGAAGACTCCGATGACCCAGCC 198234
                            i  i? ?  ? iiv v    ??  ?  ?  ?     ?  ?     ?v v
  rnd-4_family-       1042 ATAAGNANGCNACCATCAACCNNACNGANGANGACTCNGANGACCCNCCG 1091

  scaffold34|si     198235 CTAGGCGGCCAATCCTCTACCCCAATTCCCACAAACATGACGGCCCTCAG 198284
                             i  ?  i      ? ?i ?  ?i ?   ?          v     ?  
  rnd-4_family-       1092 CTGGGNGGTCAATCCNCNGCNCCNGTNCCCNCAAACATGACTGCCCTNAG 1141

  scaffold34|si     198285 CAACTACATAAAAGGCCTTAACCCCCACACCTTCCAAACCAACGGCAAAT 198334
                           i        v  i     ?     i i?v ?      ?     i-- i i
  rnd-4_family-       1142 TAACTACATCAAGGGCCTNAACCCTCGNTCNTTCCAANCCAACA--AGAC 1189

  scaffold34|si     198335 CTCCTCACAACAATCAAGAAA---ACGCTT---CATCC------------ 198366
                              -   vi  ivi  i v  --- i  ii---? i  ------------
  rnd-4_family-       1190 CTC-TCAAGACGCCCAGGCAATGGATGCCCAAGNACCCGTAGCCAGCGGA 1238

  scaffold34|si     198367 TCTA-GACGCCCAGCCCTGGCATACGGAGTGATATCGATTTCATGCGACA 198415
                             i -    ?i v i   v  i           v     i  v     i 
  rnd-4_family-       1239 TCCAAGACGNTCCGTCCTCGCGTACGGAGTGATCTCGATCTCCTGCGATA 1288

  scaffold34|si     198416 AGGACCCAACTCTCCTAGTCAACCAAATTTCCTACGAATGGGCCCGCTTT 198465
                              ?   vivv  v  v  ?     i  ?  ?            v v   
  rnd-4_family-       1289 AGGNCCCTGAGCTGCTCGTNAACCAGATNTCNTACGAATGGGCCAGATTT 1338

  scaffold34|si     198466 GGTAATCAAATGAAGATAAAGGAACTACAGGCAGTGGAAACTATCACTCC 198515
                             ? ?i  i   vii  v        ?  i  v  v  i  v  ?  i  
  rnd-4_family-       1339 GGNANCCAGATGCGAATCAAGGAACTNCAAGCCGTCGAGACGATNACCCC 1388

  scaffold34|si     198516 CTACGCCATATACTTTGTCTACGCACTCACTCACCGTCAAACACTCATCG 198565
                           v?vi     v    ?i        ii v  ?  i  ?        v  ? 
  rnd-4_family-       1389 ANTTGCCATCTACTNCGTCTACGCGTTGACNCATCGNCAAACACTGATNG 1438

  scaffold34|si     198566 ATGAACAACGTGACATACTTAA--ACTCGCCCAGCAAAGAATGAACGACG 198613
                            i  i  i? ?     vi i  -- ?    ?   v i i    ? i  ??
  rnd-4_family-       1439 ACGAGCAGNGNGACATCTTCAAGGANTCGCNCAGAAGAAAATGNATGANN 1488

  scaffold34|si     198614 ATGACTACTTCCTGAACCATGATCTACCCATCAACTGGGGATACAAGACA 198663
                           vv         ? ?i       i  v  ?  v        i     iv ?
  rnd-4_family-       1489 CAGACTACTTCNTNGACCATGACCTCCCNATGAACTGGGGGTACAAACCN 1538

  scaffold34|si     198664 CTTCCTCTGTGCAGCCTTCGTGCAAATGT--CCCACGCATACCCAAACAT 198711
                             i  i  v        v  vi v  i  --    v ?  v  ?  i  i
  rnd-4_family-       1539 CTCCCCCTTTGCAGCCTGCGAACCAACGTACCCCAAGNATCCCNAAGCAC 1588

  scaffold34|si     198712 TCAGAGCCAGCAAACATGTCAAGACTCCCGTCCAATATCCAGACGTGCCG 198761
                             v       iv      ? ?? ?  ?  v  ?  i        v     
  rnd-4_family-       1589 TCCGAGCCAGTCAACATGNCNNGNCTNCCCTCNAACATCCAGACCTGCCG 1638

  scaffold34|si     198762 CAGGGTCCTACACTTGGAAATAGATAAAAAGGACCAGGAACTCGTATCTC 198811
                                 ?  ?   i ?  i  v  i  iiv?    v      ?  v? i 
  rnd-4_family-       1639 CAGGGTNCTNCACCTNGAGATCGACAAGGCNGACCTGGAACTNGTCNCCC 1688

  scaffold34|si     198812 ACCTGGTTAACTACGCCAAGAAGAGCGGCCTCTACAGCCAATGGTGGGGT 198861
                               ?  ?  ? v   ?   vv viv     ?  i i? i         ?
  rnd-4_family-       1689 ACCTNGTNAANTTCGCNAAGCCGCAAGGCCTNTATAANCGATGGTGGGGN 1738

  scaffold34|si     198862 GCACATGCACACCCTACAGAGGGAGTAGACTGGCAGTCTCCCCCAGGTGA 198911
                           v ?     v     i  ?  i  i  ?        i  i  i  ?  v  
  rnd-4_family-       1739 TCNCATGCCCACCCCACNGAAGGGGTNGACTGGCAATCCCCTCCNGGGGA 1788

  scaffold34|si     198912 CATCAAGCGAGCTGCAAAGTTCG-------GACTACGAATTACAACGCTA 198954
                              ??i?  ?  ?  i       -------i  ?     i        i 
  rnd-4_family-       1789 CATNNGNCGNGCNGCGAAGTTCGCCGTCAAAACNACGAACTACAACGCCA 1838

  scaffold34|si     198955 GTATGACTAGCATCGATGTCTACGGGTTCCTCGACCTAAATGATGTCATC 199004
                            i     ?  i     i  ?                 v  i   vi?   
  rnd-4_family-       1839 GCATGACNAGTATCGACGTNTACGGGTTCCTCGACCTCAACGATTCNATC 1888

  scaffold34|si     199005 CACGCCACCAAGCCAGACGGCTCTATCATCAAAACGCTCACTGGCCGAGA 199054
                           v v i vvv  i  ?        ii       iv v? ?  v  ?v    
  rnd-4_family-       1889 GAAGTCCGGAAACCNGACGGCTCCGTCATCAAGTCCNTNACAGGNAGAGA 1938

  scaffold34|si     199055 A-TGCTTAACTTCCCTATTTAAATTCCAGGACTCGTCTCCCCTGATCGCC 199103
                            - ?  i - i  ?? ? ?i  i   ? i   vvv  i  i  ?  ?  v
  rnd-4_family-       1939 AGTNCTCA-CCTCNNTNTNCAAGTTCNAAGACAACTCCCCTCTNATNGCA 1987

  scaffold34|si     199104 GAAGCCCATCAGCAAGTCCCACTCGGCTCAGTCTCCCTTGTATACCCCAA 199153
                             i  ?  i  i     ?  ?  v     ? i      ?  ?     v  
  rnd-4_family-       1988 GAGGCNCACCAACAAGTNCCNCTGGGCTCNGCCTCCCTNGTNTACCCGAA 2037

  scaffold34|si     199154 CATCCCCGAAGGGGAGAAGCTAATTACAGGTCTAGCAAAGCAAATCGCTG 199203
                             i   ?  i  v  i     v  i  v  ?  ??    i   i i  ? 
  rnd-4_family-       2038 CACCCCNGAGGGCGAAAAGCTCATCACTGGNCTNNCAAAACAAGTTGCNG 2087

  scaffold34|si     199204 CATTTTCAACGGGTCACCTCACC-----AATCAGAAAGTCGACTCCTCTT 199248
                            v  iv ?viv? v    -  i -----i i ?   i  ?   i?vivv 
  rnd-4_family-       2088 CCTTCACNCTCNGGCACC-CATCTTGGAGACCNGAAGGTNGACCNACAGT 2136

  scaffold34|si     199249 TCATCGAAAGCTTCCTGAAAACCTTCGTGGACCCACAACTTATTCATGAG 199298
                                ?  ii      v  i  v     v     ?     i  i  i  i
  rnd-4_family-       2137 TCATCNAAGACTTCCTCAAGACATTCGTCGACCCNCAACTCATCCACGAA 2186

  scaffold34|si     199299 GCCTCCCAATGCGAGTGGGATTCAGAAACCCAAACACTCCTAACACCCTC 199348
                              i v              i  ii          v     v  v   ? 
  rnd-4_family-       2187 GCCCCGCAATGCGAGTGGGACTCGAAAACCCAAACTCTCCTCACCCCCNC 2236

  scaffold34|si     199349 TGAACTTGCCGATGACTCTGCCACTACCGACTTGGAAGATCAAGGATGGT 199398
                           ?  i? ?  ?  i     ?  ?i ?iv? i i i  i  ?     ?    
  rnd-4_family-       2237 NGAGNTNGCNGACGACTCNGCNGCNGGNGGCCTAGAGGANCAAGGNTGGT 2286

  scaffold34|si     199399 GGCGTGATGTAGTAGTTCAATACGAAACAAAGAAAGGTATCGGCAAAAGA 199448
                             viv  i  v  vv v  i     i? ?v    ?  v?vv  ?   v ?
  rnd-4_family-       2287 GGAAAGACGTCGTCCTGCAGTACGAGNCNCAGAANGGGNAAGGNAAACGN 2336

  scaffold34|si     199449 TCATACGCTGCCCCACAATCCCTTTTTGATCTAGATGGCAATCAATCTCT 199498
                           v v     ?     v   v ?  ?  i  i     i  vivv     ?v 
  rnd-4_family-       2337 GCCTACGCNGCCCCTCAAGCNCTNTTCGACCTAGACGGGGCACAATCNGT 2386

  scaffold34|si     199499 CAAGACCATGCACGAGGCAAACGACAATGCCAGTGGGGAACATTCCCAAG 199548
                            vi?  ?           i        i     i     v  ?  ?  i 
  rnd-4_family-       2387 CCGNACNATGCACGAGGCGAACGACAACGCCAGCGGGGACCANTCNCAGG 2436

  scaffold34|si     199549 AATCCTCCAAGCGCGTCCGCATTTCAAAGGACAACCAAAACAAGGAGAAC 199598
                            i         ? v        i  ?     vi?ivi???  iv  v  v
  rnd-4_family-       2437 AGTCCTCCAAGNGAGTCCGCATCTCNAAGGAGGNTGGNNNCAGCGACAAA 2486

  scaffold34|si     199599 ACCAGGACCGACAACTCAGAAAGCAGTGTCGTATCCGACGAGGGCCGCGG 199648
                               v       ??   ? ?i     i     v  v              
  rnd-4_family-       2487 ACCATGACCGACNNCTCNGNGAGCAGCGTCGTCTCAGACGAGGGCCGCGG 2536

  scaffold34|si     199649 TAGCAAGCGGTCGGGCCCCACGCCCACAAGTGCTGAAGTACGGATGGATC 199698
                           vv ?v          ? v       ??     i  i       i    i 
  rnd-4_family-       2537 GCGNCAGCGGTCGGGNCACACGCCCNNAAGTGTTGGAGTACGGGTGGACC 2586

  scaffold34|si     199699 TAGAAAGTGAGGATACGGACCAAAGCGTTGAGGAGATTTCCTCTTCTGC- 199747
                           vi  ?        vv     vii     ?      ? ---         -
  rnd-4_family-       2587 AGGANAGTGAGGAATCGGACGGGAGCGTNGAGGAGNT---CTCTTCTGCA 2633

  scaffold34|si     199748 ---GTCCACGGCTAGTGCTGCCGATCCCACTGATGATCTCTCCGGAACGT 199794
                           ---              ?     ?    i    i     v        ? 
  rnd-4_family-       2634 CGAGTCCACGGCTAGTGNTGCCGNTCCCGCTGACGATCTATCCGGAACNT 2683

  scaffold34|si     199795 CCGGATAGTTGCCGGACCGGCCGGCTCCATGACTACGGGAGTCTCGGC-C 199843
                                    i ??i i? vi        ?ii?         i?i   i- 
  rnd-4_family-       2684 CCGGATAGTCGNNAGGNCCACCGGCTCCNCANCTACGGGAGCNCCGGTGC 2733

  scaffold34|si     199844 AGGGGTGCCGCTAGTAGTCCGTCAAATTCCTCCAGCGGCAGGAGGTCCCA 199893
                            i   -     v      ii  i   vi      i            ?  
  rnd-4_family-       2734 AAGGG-GCCGCAAGTAGTTTGTTAAAACCCTCCAACGGCAGGAGGTCNCA 2782

  scaffold34|si     199894 GCGCAGAGCGCATCATTTTCGTTACAACA--ATTCCACTGGAAGAGCCGT 199941
                                 i     v??i   ?  i i?   -- i  i  v  i     v  
  rnd-4_family-       2783 GCGCAGGGCGCAGNNCTTTNGTCATNACATCACTCTACGGGGAGAGCGGT 2832

  scaffold34|si     199942 CACCATCCTAGAACAATCCGGTGT-CACAAGAACTCTCCAAC--ATTGAG 199988
                            ? i  ?  ?  iv i? ?  v i- i -v ?  ?  i    -- ?i ? 
  rnd-4_family-       2833 CNCTATNCTNGAGGAGNCNGGAGCGCGC-CGNACNCTTCAACGAANCGNG 2881

  scaffold34|si     199989 GTAGACTCAATCTTCTATCTCACAC--ATCAACACTCAACGCCCTGGAAA 200036
                            ?v v        iv          --               vv     ?
  rnd-4_family-       2882 GNCGTCTCAATCTCATATCTCACACAAATCAACACTCAACGCAATGGAAN 2931

  scaffold34|si     200037 AACAGGCACTTCGTTTCACCAACCGGCAGTTAACTCCGAATCAACAGGAC 200086
                                ? v  v  v   i       ?  ?i    i  ?  i    vv   
  rnd-4_family-       2932 AACAGNCCCTACGATTCGCCAACCGNCANCTAACCCCNAACCAACTCGAC 2981

  scaffold34|si     200087 AACAATTTAATCCAATCAGCCATCTCTAACATCCCTATC----------- 200125
                           iv??v?i vi  ---v i   ii ??i i  v   v ? -----------
  rnd-4_family-       2982 GCNNCNCTCGTC---GCGGCCGCCNNCAGCAACCCAANCTCANCGATCCG 3028

  scaffold34|si     200126 CCCCAG-AC-TCTACACCCA---TCTGAGAACAATCCATTTCAAGACGAC 200170
                                 -  -  ?v     ?---   ----- i i? - iv  i  i?  
  rnd-4_family-       3029 CCCCAGCACNTCNCCACCCNCCCTCT-----CGACNC-TCACAGGATNAC 3072

  scaffold34|si     200171 GAAGTGATATCCCG---TCTACTAGCCGACAA--TCACGCCCTCCTCCAA 200215
                           --???   i  i ?---   -? ?v       --   v v    iiv i?
  rnd-4_family-       3073 --NNNGATGTCTCNCAATCT-NTNTCCGACAAANTCAGGACCTCTCACGN 3119

  scaffold34|si     200216 CCTATTGGCATACCTCCTGGGCCCAAAGGTGAAGGAGTGACTAGGCTTTT 200265
                                   ?? ?vii  i? v??   i? v  ?  vv?v  i  i? ?  
  rnd-4_family-       3120 CCTATTGGNNTNATCCCCNGCNNCAAGNGAGANGGCTNCACCAGANTNTT 3169

  scaffold34|si     200266 CTACGAAAACCTCAATGGCATCACTCCCACCATCTCCAATAACCACAAAC 200315
                                    ii v      v vv    ivvi     vivv    vv    
  rnd-4_family-       3170 CTACGAAAATTTGAATGGCCTGCCTCCTCGTATCTCAGCGAACCCAAAAC 3219

  scaffold34|si     200316 TCCAAAAAGCAATGGGCATCATCGACGATATGGAAGTTGACGTCTTCGCA 200365
                            vvv      ?        v  v      v    i  v           i
  rnd-4_family-       3220 TGACAAAAGCNATGGGCATAATAGACGATTTGGAGGTAGACGTCTTCGCG 3269

  scaffold34|si     200366 TTCAACAAACATAAAATAAACTTCGCACATAAAGACAATCGCCGACATGG 200415
                             i   i i        v  i   v vv       v   v v  -  iv 
  rnd-4_family-       3270 TTTAACGAGCATAAAATCAATTTCTCCAATAAAGAAAATAGACG-CACCG 3318

  scaffold34|si     200416 AT-TGGCAAAACTATTTAATGGAGGCGAAACCCTCACTCGCGCTGCCGGT 200464
                           i - iv v   i i     i  v  v  i     i  -   v ii v  ?
  rnd-4_family-       3319 GTCTATCCAAATTGTTTAACGGTGGAGAGACCCTTAC-CGCTCCACAGGN 3367

  scaffold34|si     200465 GGTAACATAAAGCATCCCGTTGCTAAGTCTCTGGGGAAGAGAATGGAAGG 200514
                             i   v vvvv  i   i    i  i  v  v  v  iv v     i  
  rnd-4_family-       3368 GGCAACTTCTCCCACCCCATTGCCAAATCACTCGGCAAACGCATGGAGGG 3417

  scaffold34|si     200515 CGGTACAGGGATGGTTGCCTATGGGGAATTGGCTAGTCTCCTCAATCCAG 200564
                           v  i     v   i v  v         v v  v         viii i 
  rnd-4_family-       3418 AGGCACAGGCATGATAGCGTATGGGGAAATCGCAAGTCTCCTCCGCTCGG 3467

  scaffold34|si     200565 ATCTCTCCGGTATGGACTCCACCGGCCTAGCCAGATGGTCATTTATGACC 200614
                            v    v   i i       v v   i   vvv       v v       
  rnd-4_family-       3468 AACTCTGCGGCACGGACTCCTCAGGCTTAGGGCGATGGTCTTATATGACC 3517

  scaffold34|si     200615 TTCATAGGCAGAGAAGGCTTCGTCACAACCATCATAGTGGGGTACAACCC 200664
                              viv  i i     iiivii i  v  ii v        v  i     
  rnd-4_family-       3518 TTCTCTGGTAAAGAAGATCATATTACTACTGTGATAGTGGGTTATAACCC 3567

  scaffold34|si     200665 ATGCAGGACATCATCATCTCAACAC-TCAACATCGTACCAACTACAACGA 200713
                           v   v v  v  i  iv     -  -  v  v  i     iv i   v i
  rnd-4_family-       3568 TTGCCGCACCTCGTCGACTCAA-ACGTCCACCTCATACCAGATGCAAAGG 3616

  scaffold34|si     200714 TCCTACTTCACCCTTGTCAAGAAGGACACTTCCTGCCCCCGCCGCCGC-- 200761
                           v    i vv  v  v iv         vviv i  i  vv -- v iv--
  rnd-4_family-       3617 GCCTATTGGACACTAGCAAAGAAGGACCACACTTGTCCAAG--GACAAAG 3664

  scaffold34|si     200762 TTCAAAGATGACCTACTAAATCTCCTGGCGAAGTGGAGAGAGGAAGGTAG 200811
                                      i  vv  ivv ivi iv   v    v  vv         
  rnd-4_family-       3665 TTCAAAGATGATCTTATAGCACCGTTATCGACGTGGCGATCGGAAGGTAG 3714

  scaffold34|si     200812 AAGGCTCATTGTCTGTCTCGACGCGAATGACCACGTCTACACAGGTCCAC 200861
                              i     iv i   i v     v  i   v       i     ii v 
  rnd-4_family-       3715 AAGACTCATCCTTTGTTTAGACGCCAACGACAACGTCTATACAGGCTCCC 3764

  scaffold34|si     200862 TCGGCCGCGCCTTGGTCTCACACCCAGACCTAGACCTCAGGGAGGCAACC 200911
                               -v v   i       vi    v        i    i   i  v   
  rnd-4_family-       3765 TCGG-AGGGCCCTGGTCTCCTACCCCGACCTAGATCTCAAGGAAGCCACC 3813

  scaffold34|si     200912 ATCACTTCCACTGGCTCTCCACTCACTGCCACGCACTTTCGTGGATCCAA 200961
                           v vi i  v  v  ivvv vv  v  v     v  i  i  i  v   vi
  rnd-4_family-       3814 CTAGCCTCAACGGGTAGGCATCTGACAGCCACTCATTTCCGCGGCTCCCG 3863

  scaffold34|si     200962 GCCCATTGACGCCATATGGACTACTCCCGATGTTGAAATATCTAATATTT 201011
                           v     i              v     v  i  v  v   viii    i 
  rnd-4_family-       3864 TCCCATCGACGCCATATGGACAACTCCGGACGTGGACATAGTCGATATCT 3913

  scaffold34|si     201012 GTGCCATTCCAATTGGATATGGAGTAGGCGACCACCGGTCCTTTCTCCTG 201061
                                  v  v  i  i        i  ?     iv i     iv    v
  rnd-4_family-       3914 GTGCCATGCCCATCGGGTATGGAGTGGGNGACCATAGATCCTTCATCCTT 3963

  scaffold34|si     201062 GACATCAGCACTCGGTCCATCGTAGGC-CTCCACCCCCAACCTGTCAAAC 201110
                             i     i  vv    iv v      - ivv    v     i  i    
  rnd-4_family-       3964 GATATCAGTACGAGGTCTCTGGTAGGCGCCAGACCCGCAACCCGTTAAAC 4013

  scaffold34|si     201111 GTCCATCGGCTAGAAGGCTCAACACAAAAATACCGCACTGTTCTGACAAC 201160
                            i  vv v  vv i  ii v     v     v  i i      v  v   
  rnd-4_family-       4014 GCCCCGCCGCACGGAGATTAAACACCAAAATCCCACGCTGTTCAGAGAAC 4063

  scaffold34|si     201161 TACA-ACGCTGTGCTAGAGAATCAGCTACTCCAACACAAAATCATACCGA 201209
                             ii- ii  v -  v     v vvi v  v  v          i vvv 
  rnd-4_family-       4064 TATGTATACTCT-CTCGAGAAACTCTTCCTACACCACAAAATCACAGATA 4112

  scaffold34|si     201210 AACTGGACAAGCTCCGTAGAATCCCCCACCCAAACCACCTCCTCCAGGCA 201259
                                i  iv   vi i -    vvv    --- viiv i i    vv  
  rnd-4_family-       4113 AACTGAACGCGCTATGCA-AATCAGGCACC---AGTGGCCCTTCCATTCA 4158

  scaffold34|si     201260 A----AGCTAGACTCCATCGACCGGACGGTCTCCCAACTGATGATTCACG 201305
                            ----    v   v v  i   vvv  vi i            vvi ii 
  rnd-4_family-       4159 ACATCAGCTCGACGCAATTGACACCACTATTTCCCAACTGATGCACCGTG 4208

  scaffold34|si     201306 CTGA--GAAAGTCTGCCGCAAACTCCGATCAGGCCGAATCCCATTTTCCC 201353
                            i  -- v  --    v v   ? vvi   i     v     v  i  i 
  rnd-4_family-       4209 CCGAACGCAA--CTGCAGGAAANTAAAATCGGGCCGCATCCCTTTCTCTC 4256

  scaffold34|si     201354 CACAAGCTTCCCTCTGGATTAAACGCACTCTATGTTATCGCTCCCTCCTC 201403
                            vv i  i     v     v     v        i  i   v i     v
  rnd-4_family-       4257 CCGAGGCCTCCCTGTGGATAAAACGAACTCTATGCTACCGCGCTCTCCTA 4306

  scaffold34|si     201404 CGTCATTGGGCCGGCAAGGTAAAGAACAAAGGCAACCTTAAACGCCAAGC 201453
                             viv      v  v   i v  i        v   i vvvv  v     
  rnd-4_family-       4307 CGGTTTTGGGCGGGGAAGATTAAAAACAAAGGGAACTTACTCCGGCAAGC 4356

  scaffold34|si     201454 CCTTCGATGTCGCATAGACAACCCCTTCT--CCCTCTCTGTCCAAACTCT 201501
                           i vvv i  i iv  --v    v  iv  --vv     ii       vv 
  rnd-4_family-       4357 TCGGAGGTGCCAGAT--TCAACACCCACTGGAACTCTCCATCCAAACGAT 4404

  scaffold34|si     201502 CGCTGACCGGCT-GACAGAATGTAAGCAGCGCTGCAAATATTTCGCCAAG 201550
                           iiv   i  v  -v  -        i     v  i  v vi   i    i
  rnd-4_family-       4405 TAATGATCGCCTCCAC-GAATGTAAACAGCGATGTAACTTCTTCACCAAA 4453

  scaffold34|si     201551 TATGGCCACCGTCACAGGAGGACACACCTCA--CTCACCGCCTCCATGCA 201598
                           i       i  v                 v --   -ii  i vv i vi
  rnd-4_family-       4454 CATGGCCATCGACACAGGAGGACACACCTGAACCTC-TTGCTTAAACGAG 4502

  scaffold34|si     201599 GCTCGAGACAACCACGACGTAGATGCTGAAAGAAGAATCCTACAAATTAT 201648
                             vvii  i  vvii    vi  v  v  iv i  i  ii   vv  i  
  rnd-4_family-       4503 GCAAAGGATAAAGGTGACGAGGAAGCAGAGCGGAGGATTTTACTTATCAT 4552

  scaffold34|si     201649 AAAAGGCGAGAAAGATCGAGCATTCTGGCGTAGACTTAATTGGGCACTGG 201698
                            vi   i  i     iv             iv    ?           v 
  rnd-4_family-       4553 ACGAGGTGAAAAAGACAGAGCATTCTGGCGCCGACTNAATTGGGCACTCG 4602

  scaffold34|si     201699 GAAAACACAGAGGATGCAGCGTCCGCGCAATCCAGGTGGACAACCAAGAC 201748
                            v  i i   i  vv        v v vii v     v  vi v vi   
  rnd-4_family-       4603 GTAAGCGCAGGGGCAGCAGCGTCAGGGAGGTGCAGGTTGAAGAACCGGAC 4652

  scaffold34|si     201749 GGGTCAATCTCCGAATACA-ATACACAAGCCGAAGTCCAGCACATGAT 201795
                              v v ivv v  i    -  -     v v        i  v  v  
  rnd-4_family-       4653 GGGACCACAACGGAGTACACAT-CACAATCAGAAGTCCAACAAATCAT 4699

Matrix = 20p47g.matrix
Kimura (with divCpGMod) = 28.55
Transitions / transversions = 0.99 (478/484)
Gap_init rate = 0.02 (100 / 4096), avg. gap size = 1.64 (164 / 100)


1478 19.68 0.26 0.26 scaffold34|size735826 203028 203409 (531478) rnd-1_family-967#Unknown 30 411 (0) m_b1016s001i23 114555

  scaffold34|si     203028 CGGTTCCACAGCCAGATGGCTCTCAGGCCGAGATCAAGCAACTCTCCA-C 203076
                               ?     i     i     i?v?   vv?  ?v i        vi- 
  rnd-1_family-         30 CGGTNCCACAACCAGACGGCTCCNCNGCCCCNATNCAACAACTCTCAGTC 79

  scaffold34|si     203077 TAGGTCTCCCAGCACCACCCTAGGAGGGACTCTCTCACCCTGTAATCTCA 203126
                             v-  i           ?  ?  ?  ?  ivi   i    viiiv iv 
  rnd-1_family-         80 TAC-TCCCCCAGCACCACNCTNGGNGGNACCACCTCGCCCTCCGGACCAA 128

  scaffold34|si     203127 ACTGCCAGTTAGAAGCAATGTCTGATAAAGCACTATCCTGGGCCAATCAG 203176
                           v    vvvi   v    v    v  i     ?  vvv      v i  ?i
  rnd-1_family-        129 TCTGCACCCTAGCAGCACTGTCGGACAAAGCNCTCGACTGGGCAAGTCNA 178

  scaffold34|si     203177 GCCAGTACCTCAGGCCTAACCCCTCGCGATTTTCACATCAGCGTCGAGAG 203226
                             ?  v v      ?  ?vv?  v  v  i  i           ? vi i
  rnd-1_family-        179 GCNAGGAACTCAGGNCTNCGNCCACGAGACTTCCACATCAGCGTNGCAAA 228

  scaffold34|si     203227 GAAATTTTGGCCAAAAGTGAAATACGGCCTCTGCTCCAACACAGCATCCC 203276
                                 i     ?   ? v  i        ?   v ?     v  v?  i
  rnd-1_family-        229 GAAATTCTGGCCNAAANTCAAGTACGGCCTNTGCGCNAACACCGCCNCCT 278

  scaffold34|si     203277 TTCAAGATCTCACATCAGCCATGCACCGCCTGTACTACCGCATGGCCCCC 203326
                            i     i  ?iiv? ?  ?        ? i       i v        ?
  rnd-1_family-        279 TCCAAGACCTNGTCNCNGCNATGCACCGNCCGTACTACTGGATGGCCCCN 328

  scaffold34|si     203327 ATCGGTGGCCTCATTCAATCAGCCCGCCGAGAAATACGCTTCCTAGACAC 203376
                             ?  ?  ?  ?  i i      ?viv  i   v vv v ?   ?     
  rnd-1_family-        329 ATNGGNGGNCTNATCCGATCAGCNAAACGGGAACTCAGATNCCTNGACAC 378

  scaffold34|si     203377 AGGATTCTACGGTCTAGGTTTCCCACATTGGGG 203409
                                       ?  ?  ?     ?  i     
  rnd-1_family-        379 AGGATTCTACGGNCTNGGNTTCCCNCACTGGGG 411

Matrix = 20p47g.matrix
Kimura (with divCpGMod) = 24.04
Transitions / transversions = 0.88 (35/40)
Gap_init rate = 0.01 (2 / 381), avg. gap size = 1.00 (2 / 2)


5637 29.50 2.32 1.97 scaffold34|size735826 203081 205919 (528968) rnd-4_family-227#LINE/Ambal 4767 7615 (14) m_b1016s001i24 114554

  scaffold34|si     203081 TCTCCCAGCACCACCCTAGGAGGGACTCTCTCACCCTGTAA-TCTCAACT 203129
                                               v     iiii  i   viiii-     i--
  rnd-4_family-       4767 TCTCCCAGCACCACCCTAGGTGGGACCTCTTCGCCCGACGGCTCTCAG-- 4814

  scaffold34|si     203130 GCCA-GTTAGAAGCAATGTCTGATAAAGCACTATC--CTGGGCCAATCAG 203176
                             v - i    v  v   ivi  v  i  i--   --        ii  i
  rnd-4_family-       4815 GCAACGCTAGATGCCATGCGCGAAAAGGCG--ATCAGCTGGGCCAGCCAA 4862

  scaffold34|si     203177 GCCAGTACCTCAGGCCTAACCCCTCGCGATTTTCACATCAGCGTCGAGAG 203226
                             v  v v   v  vi  vv   v  v     i        i  v vv  
  rnd-4_family-       4863 GCAAGAAACTCCGGATTACGCCCACGGGATTTCCACATCAGTGTAGCTAG 4912

  scaffold34|si     203227 GAAATTTTGGCCAAAAGTGAAATACGGCCTCTGCTCCAACACAGCATCCC 203276
                              i  i     v     v        v  vv  v    i  vv     i
  rnd-4_family-       4913 GAAGTTCTGGCCCAAAGTTAAATACGGACTAAGCGCCAATACCTCATCCT 4962

  scaffold34|si     203277 TTCAAGATCTCACATCAGCCATGCACCGCCTGTACTACCGCATGGCCCCC 203326
                                  ii v  vv    v      viv i       i v         
  rnd-4_family-       4963 TTCAAGACTTAACCACAGCGATGCACAAACCGTACTACTGGATGGCCCCC 5012

  scaffold34|si     203327 ATCGGTGGCCTCATTCAATCAGCCCGCCGAGAAATACGCTTCCTAGACAC 203376
                                i  i       iv  v  ivivv i  iv vv vvi?v v  i? 
  rnd-4_family-       5013 ATCGGCGGTCTCATTCGCTCCGCTAAAAGGGAGCTCAGAGCNATCGATNC 5062

  scaffold34|si     203377 AGGATTCTACGGTCTAGGTTTCCCACATTGGGGTATAGAGGCCTTAATTG 203426
                              v        vi    v ?   i  i     i         v ii v 
  rnd-4_family-       5063 AGGTTTCTACGGATTAGGGTNCCCGCACTGGGGCATAGAGGCCATGGTAG 5112

  scaffold34|si     203427 AATCTTACAGGAAGTTTTACACCCATTACGGGACAACTACAGTCGTAGGA 203476
                             v v  iv i  i        i        v iiv i    iiv v  ?
  rnd-4_family-       5113 AAGCGTATCGAAAATTTTACACTCATTACGGTATGTCCACAGCTCTCGGN 5162

  scaffold34|si     203477 ACCCAACTTCAAATGTCTATCGAACTCCTAATCTGCGAAGTCGGCGTGTC 203526
                           ii   i  i        vv v     v           i  v   i i  
  rnd-4_family-       5163 GTCCAGCTCCAAATGTCATTGGAACTACTAATCTGCGAGGTAGGCATATC 5212

  scaffold34|si     203527 CTCACAACCATTTACCTTGGACTACTCACGATTTGGCCACCAGGCTACTG 203576
                            vvv     v  i  v  iiii v vv     vi  ivv ii   v  v 
  rnd-4_family-       5213 CGACCAACCCTTCACGTTAAGTTTCAAACGATACGGTGCCTGGGCAACGG 5262

  scaffold34|si     203577 ACGGCTTCTGCAAAAGATTATGGGAAAAAGTTAGCCACTTCCACTTTCTC 203626
                           v   v         vvvi           v vii  ?   i i   i vi
  rnd-4_family-       5263 CCGGGTTCTGCAAATCTCTATGGGAAAAACTAGACCNCTTTCGCTTCCGT 5312

  scaffold34|si     203627 CTCCTTCTTGATAACGATCTCTTTCCACTACCTCGAGAGCAGGACAGATG 203676
                             ?i i? vi iv  i??  v  i v? iv  iv    i iv        
  rnd-4_family-       5313 CTNTTCNTGAACCACANNCTATTCCGNCCCCCCAGAGAACGCGACAGATG 5362

  scaffold34|si     203677 GATTATGACAGCCTTCGAGGACATAGGATACTCCCAAGAAGAACGATCAA 203726
                              v   ivv  vi v ? v  ii     v   vvv  vi    viivi 
  rnd-4_family-       5363 GATGATGGATGCACTGGNGCACGCAGGATTCTCGACAGCGGAACTGCAGA 5412

  scaffold34|si     203727 TCCTGAACACAGTACGCCTCCACCAGCAGGTTCTATTCGAATCCGATGTG 203776
                           ivi i   vi   v  v  ?     i  i  v  v  i  i     i  v
  rnd-4_family-       5413 CATTAAACCTAGTCCGGCTNCACCAACAAGTGCTCTTTGAGTCCGACGTC 5462

  scaffold34|si     203777 TTCGAGGCTGATGGCAGGTCAATCAATGCACAGTACCTACTTCCCCGCCT 203826
                                   ?      v vv vi    iv vv i  i  vii   i  v v
  rnd-4_family-       5463 TTCGAGGCNGATGGCCGCACCGTCAACCCCAAATATCTTTCTCCTCGACA 5512

  scaffold34|si     203827 GCAGAACAGCAAATGGTCAAAATACCGATTTGGCACACAAAAGCCACCCC 203876
                           ivi ii  vv        v vv        i  v vi   v i       
  rnd-4_family-       5513 AAGGGGCATAAAATGGTCTACCTACCGATTCGGGAAGCAACAACCACCCC 5562

  scaffold34|si     203877 CATCCGCCTTCTCTCTCTGGGTAGACGCTCTCTCCCAACTTGCCCCGGGT 203926
                            i         iv i v   vv   ?  iv          v  i  i  v
  rnd-4_family-       5563 CGTCCGCCTTCCGTTTATGGCGAGANGCCATCTCCCAACTGGCTCCAGGA 5612

  scaffold34|si     203927 GGCAGACGAAACCCAAAACTGGGCAAGTTTCTTCACCCTCCCCACACATC 203976
                             ?  i        i     v   vvi     i  ivv--v      ii 
  rnd-4_family-       5613 GGNAGGCGAAACCCGAAACTCGGCTCATTTCTCCATGA--ACCACACGCC 5660

  scaffold34|si     203977 CTGTTGGAAT--CGATACAACGACCAGGAAGACGTGGTCCTCCAACAAAC 204024
                           v i v vv  --v     i  vvviv          i    iviiiv --
  rnd-4_family-       5661 ATATGGCCATGCAGATACGACTCGTCGGAAGACGTGATCCTTAGGTTA-- 5708

  scaffold34|si     204025 CCATCAGGG---GTGGGAAGTATTCCGCAGACAAGGCACATCCAGACGAG 204071
                           -  v    i---       v v v v  v   iv   v v  iv v  v 
  rnd-4_family-       5709 -CAACAGGACACGTGGGAACTCTACAGCCGACGCGGCCCCTCTCGCCGCG 5757

  scaffold34|si     204072 CTCG-AACGGCCCCTTATACCAGCAATGGTATAATCGACAACATCCCTCC 204120
                               -    v   ---    -- i  vi - - iv v i v v       
  rnd-4_family-       5758 CTCGCAACGCCCC---ATAC--GTAAAAG-A-AGGCCATATCCTCCCTCC 5800

  scaffold34|si     204121 -----CCAC-CTACCACTGTGTTCCAC-CAAAGAATCCCCGG--ACGAGG 204161
                           -----  v -i i        i     - i viviiv     --  i --
  rnd-4_family-       5801 GACGTCCTCGTTGCCACTGTGCTCCACACGATACGCACCCGGNAACAA-- 5848

  scaffold34|si     204162 GTCTCA--TCCTAC-TCTCTCACTCCTCCGATCCGCCCTCTCCTTCTCCC 204208
                           --  i -- vi   -    vi  v  v  i--  v   v    vv ivi 
  rnd-4_family-       5849 --CTTAATTGTTACATCTCATACACCACCA--CCTCCCGCTCCAACCATC 5894

  scaffold34|si     204209 CCCACTCACTTTCACGATCTCCTAATGAGTTGGTCAGGATC--TCACTGG 204256
                             iv       i     iv vi  v vvv      --  v --i      
  rnd-4_family-       5895 CCTTCTCACTTCCACGACGTGTTACTCTCTTGGTC--GAACAACCACTGG 5942

  scaffold34|si     204257 TGGAATGGACTCAAA-TACTCCGGAGATGGCACCTGGTTATACCAGGCAA 204305
                               -i    iii? -     v  iivv   v     ?       iv ? 
  rnd-4_family-       5943 TGGA-CGGACCTGNACTACTCAGGGACGGGCTCCTGGNTATACCAATCNA 5991

  scaffold34|si     204306 CAAGAAAAGGCACACTGGTTTGTGTCTCTGACGGATCCTTCATCAGGGAA 204355
                           ivvvvviv      i  i i     v  i     v  ? ?i  v?    i
  rnd-4_family-       5992 TCTCCCGCGGCACATTGATCTGTGTGTCCGACGGCTCNTNTATANGGGAG 6041

  scaffold34|si     204356 CTTCACCCAGATGTCTGCTCCGCCGCCATCATAATGGAGTGCACAGAGTC 204405
                             i     v ?v  ?      ? v  vi v  v        iiv?  -- 
  rnd-4_family-       6042 CTCCACCCTGNGGTNTGCTCCNCAGCGGTAATCATGGAGTGTGGNGA--C 6089

  scaffold34|si     204406 TTTACAA--CGCCTCTCTCTCTCGGTCGTAGATATCTCTCCCTCCGCTAA 204453
                           vv  vi --  ?   v  i    viivii   i iv  i  ?  i  i  
  rnd-4_family-       6090 AGTAAGAACCGNCTCACTTTCTCTACGACAGACACGTCCCCNTCTGCCAA 6139

  scaffold34|si     204454 TGCCTTCCGTGGAGAACTCCTTGGCCTCCTTGCAATTCACCTCATTTTAT 204503
                           i     i  v         v ?     iv v  i  i        ii ?i
  rnd-4_family-       6140 CGCCTTTCGGGGAGAACTCATNGGCCTTATGGCGATCCACCTCATCCTNC 6189

  scaffold34|si     204504 ACAGTATTCAGGCCACGTC--ACCAGGCATAACGGGATCAGCACAAA--T 204549
                               i  i  --   v i --   iiviv    i  i  i ii    -- 
  rnd-4_family-       6190 ACAGCATCCA--CCAGGCCCAACCGACTTTAACAGGGTCGGTGCAAAGAT 6237

  scaffold34|si     204550 CCACTCGGACTGCACTGGTGCTCTACGCACAGTTTCCTCCCTCCCCTCCT 204599
                            i i     i     v  v  vi    v  vi ivvvv v      iv  
  rnd-4_family-       6238 CTATTCGGATTGCACAGGGGCGTTACGAACCATCAAAACGCTCCCCCGCT 6287

  scaffold34|si     204600 CTGGGATCCCACCCAGGTGGCGCCACGCTGATATCCTGAAAATCCTTGCT 204649
                            v  v  i  v    ii   viv     v  ii    v  ii  v - ii
  rnd-4_family-       6288 CGGGCATTCCCCCCAAATGGAAACACGCAGACGTCCTTAAGGTCAT-GTC 6336

  scaffold34|si     204650 ATCTA-CGGT--AACATACCAGGCATCAGGCTTACCTTCCACCACGTTAA 204696
                              i - ?v -- i?vi   v viv  v-- iv  ? v   i     i  
  rnd-4_family-       6337 ATCCATCNCTCGAGNCCACCCGTTCTCC--CCGACNTACCATCACGTCAA 6384

  scaffold34|si     204697 AGCCCACCAAGACGATGGGGCACAATGGCACCAACTCTCCCGAGTCTCAC 204746
                           i  v  i  i     ivvii vv v      v       ?  ?vi?  ? 
  rnd-4_family-       6385 GGCACATCAGGACGACTCAACCGACTGGCACAAACTCTCNCGNCCNTCNC 6434

  scaffold34|si     204747 AACTCAACTGTGCCTGCGACTCGGAGGCTAAAAGACGAATCTTCGAACAC 204796
                               ?     i         v v  i  v  iv  v i  vv v     i
  rnd-4_family-       6435 AACTNAACTGCGCCTGCGACGCCGAAGCAAAGCGAAGGATAATGGAACAT 6484

  scaffold34|si     204797 CTCCCATCCCAACACCGCCAATATAGGCTCCCCCAAGAGCCCATTAGTAT 204846
                           vi    i    i  vvv     iiivii i  ? vv  i   v  ivi  
  rnd-4_family-       6485 ACCCCACCCCAGCAAGTCCAATGCGCATTTCCNCTTGAACCCCTTGTCAT 6534

  scaffold34|si     204847 GATCGTAGATCAGATCAAATGCACTTCAGATTCAGACTCAGTCATACGCT 204896
                              ii v     v  v           ?  i  i     vvi v ?  v 
  rnd-4_family-       6535 GATTATCGATCACATAAAATGCACTTCNGACTCGGACTCCTCCCTNCGAT 6584

  scaffold34|si     204897 TCAATGCTCACAAACAAGAAGCAAAGGCATTATTCTACCAATCTAAAATA 204946
                           v v i  v  i  i        i  iv ii ?   vv  iiiiiiiv  v
  rnd-4_family-       6585 ACTACGCGCATAAGCAAGAAGCGAAATCGCTNTTCGCCCGGCTCGGCATC 6634

  scaffold34|si     204947 CT--CACCCCAATCCAATTTGACGAAATAGCCTGGGAAGACA-TCCATCA 204993
                             -- iv iv  v  --  i      i v          v  -     v 
  rnd-4_family-       6635 CTTTCGACTGAAGCC--TTCGACGAAGTCGCCTGGGAAGTCACTCCATAA 6682

  scaffold34|si     204994 CACGCTGCAC-TCACTCCCCAAGATGTTCCAGTTGTTTGCAAGTAAGCAA 205042
                           v  v  i   -v  - v  v  i        i     i  vi ?  i  i
  rnd-4_family-       6683 AACTCTACACAGCA-TACCAAAAATGTTCCAATTGTTCGCTGGNAAACAG 6731

  scaffold34|si     205043 GTATTTGGAGTTTCTGCCGTGCTCGGAAACCTCTCCAAACAAAAAGAATT 205092
                               vi  ?  v  i  v  v  v   v i  v  i     i     v  
  rnd-4_family-       6732 GTATACGGNGTGTCCGCGGTCCTAGGATATCTGTCTAAACAGAAAGACTT 6781

  scaffold34|si     205093 CAATAGCTTAGGCAACAAATGCCCTAGCTG-TACGACGTGCAAGGAGACG 205141
                            ivivi i ?  vi ? v      i ii  - i vv -i    i     i
  rnd-4_family-       6782 CGCCCACCTNGGAGANACATGCCCCAATTGCTGCTCC-CGCAAAGAGACA 6830

  scaffold34|si     205142 ACCCAGCACGTATTAATGTGCCGAGAGATAGGGAGAGTCACATGTGTAAA 205191
                             vvii  iv vi vv?v   v    i  v        ivv   iv v  
  rnd-4_family-       6831 ACGAGACATCTCCTTCNCTGCAGAGAAATCGGGAGAGTTCGATGCCTCAA 6880

  scaffold34|si     205192 CCTTATGATTAATCGCATCTCGGATTGGATGTATTCAGTTCAGACAATCC 205241
                              vv v   v v i?i  v v  v      ii v    vv v  viii 
  rnd-4_family-       6881 CCTACTCATTCAACANGTCGCTGAGTGGATGCGTGCAGTGGACACCGCTC 6930

  scaffold34|si     205242 CTGACCTAGCCAACATCATCTCT----ACCT-TCCTCCACA--------- 205277
                            v  v   v   v v v  v   ---- i  - i     v ---------
  rnd-4_family-       6931 CGGAACTATCCACCCTAATATCTGAGTATCTCTTCTCCAGAGGTTCTCTA 6980

  scaffold34|si     205278 --CACGAGGCGACATGCCTCAGAATCTCCACTTCCCATGCCAATACCACC 205325
                           --  - i i i    v  ----- ??     ii   ? --      -  ?
  rnd-4_family-       6981 GTCA-GGGACAACATCCC-----ANNTCCACCCCCCNT--CAATAC-ACN 7021

  scaffold34|si     205326 CACTTC-TTCAGTCCCTCCACAAAATTGGCTGGCTGCA-CACGATGGAAG 205373
                           vv    - ? i?  ? vvv    ?  i  ?    -   -?        i 
  rnd-4_family-       7022 GCCTTCATNCGNTCNCAAGACAANATCGGNTGGC-GCAGNACGATGGAGG 7070

  scaffold34|si     205374 GGATGATATCCAAGGAAATATTACTCCTCGG-TCGAGATGACATCCTCGG 205422
                            ?   ? v         v vi v  ?  ? i-  v v -   i ?  v  
  rnd-4_family-       7071 GNATGNTCTCCAAGGAACTCCTCCTNCTNGACTCCACA-GACGTNCTAGG 7119

  scaffold34|si     205423 ACCGCACAGTAAACTGTCGCTCTCTGGATGGACACAATCACTCATACACA 205472
                           v  v  iv i  i  ?    vvivv ??   i v  vv    ?  ?v v 
  rnd-4_family-       7120 CCCCCATTGCAAGCTNTCGCAGCAAGNNTGGGCTCACGCACTNATNAAAA 7169

  scaffold34|si     205473 AACTGCTAGAAGCTACCCACGGAATATGGATTTACCGGAATCTTGCTATT 205522
                               ?? v  i  i  v     ?i ?     i  i  ?  iv ?i v  ?
  rnd-4_family-       7170 AACTNNTCGAGGCCACACACGGNGTNTGGATCTATCGNAACATNACGATN 7219

  scaffold34|si     205523 CACCATAACACCTCTGGACTCC-TAGCAACACTCGAGAAAGAGCATTTGA 205571
                              v i  v iv? -  i  ? -    ?   vvv i?  i  i  vi v?
  rnd-4_family-       7220 CACGACAAGATGNC-GGGCTNCGTAGCNACAAAGGGNAAGGAACAACTCN 7268

  scaffold34|si     205572 TTCAAGAAATTGAGACCCAAATTGAAAAAGGAGGAGAAGGCCTCGCAGAA 205621
                            ?     i  ?  i  ?     v   vv?  ?        v  v      
  rnd-4_family-       7269 TNCAAGAGATNGAAACNCAAATAGAACTNGGNGGAGAAGGACTAGCAGAA 7318

  scaffold34|si     205622 CAAGATAAGTGGATGCTAGAAATAGACCTTG-ATAGACTAAGTATATCCT 205670
                           ? ?  i  i        ?  i      ?iv - ?v  ivi  ? i-    
  rnd-4_family-       7319 NANGACAAATGGATGCTNGAGATAGACNCGGAANCGATGGAGNAC-TCCT 7367

  scaffold34|si     205671 CAGGAGAGCGCGAAAGTTACTGGTTACTCGCAATTCGAACGGCTC-GTTC 205719
                            i     iv v   ? i      i i? ?  i  ? ii     i - i  
  rnd-4_family-       7368 CGGGAGAAAGAGAANGCTACTGGCTGNTNGCGATNCAGACGGCCCGGCTC 7417

  scaffold34|si     205720 ACACTACTCTCT-CAGTCAAGAAACATCAGGAACACCATAAAGTCACAAC 205768
                           i  v ? vv  i- ii  i  ---- i --?  i i       iiv -i 
  rnd-4_family-       7418 GCAGTNCAGTCCACGATCGAG----ACC--NAATATCATAAAGCTTC-GC 7460

  scaffold34|si     205769 TTTATATGCCCAGGAAACCCACACCCTGGAAGGAGAGAT--TTCTCTCGA 205816
                                v        iv  vv v ?             i --ii     ii
  rnd-4_family-       7461 TTTATTTGCCCAGGGTACGAAAANCCTGGAAGGAGAGGTCACCCTCTCAG 7510

  scaffold34|si     205817 GCGGTTGAGACCGCAACGCTTAGAA-TCCCCGATTCTAGGCGTCTAAAGA 205865
                            i     v            vv   - ivvvi    iv     v i    
  rnd-4_family-       7511 GTGGTTGCGACCGCAACGCTGCGAACTTAAAAATTCCCGGCGTATGAAGA 7560

  scaffold34|si     205866 CTCCGGCACGGTTTAATATGTCTAGGTAGTGA-TAAAAAGTACCTAATTT 205914
                                 v      v               vi -    i?i          
  rnd-4_family-       7561 CTCCGGAACGGTTAAATATGTCTAGGTAGAAATTAAAGNATACCTAATTT 7610

  scaffold34|si     205915 CCTAA 205919
                                
  rnd-4_family-       7611 CCTAA 7615

Matrix = 20p47g.matrix
Kimura (with divCpGMod) = 35.85
Transitions / transversions = 0.95 (399/422)
Gap_init rate = 0.03 (93 / 2838), avg. gap size = 1.31 (122 / 93)


29 0.00 0.00 0.00 scaffold34|size735826 205920 205946 (528941) (GTT)n#Simple_repeat 1 27 (0) c_b1016s251i0 114556

  scaffold34|si     205920 GTTGTTGTTGTTGTTGTTGTTGTTGTT 205946
                                                      
  (GTT)n#Simple          1 GTTGTTGTTGTTGTTGTTGTTGTTGTT 27

Matrix = Unknown
Transitions / transversions = 1.00 (0/0)
Gap_init rate = 0.00 (0 / 26), avg. gap size = 0.0 (0 / 0)


12 19.61 0.00 0.00 scaffold34|size735826 211693 211721 (523166) (TCC)n#Simple_repeat 1 29 (0) m_b1016s252i0 114557

  scaffold34|si     211693 TCCTCGTCGTCCCCCTCCTCTTCCTCATC 211721
                                v  v   i       i     v  
  (TCC)n#Simple          1 TCCTCCTCCTCCTCCTCCTCCTCCTCCTC 29

Matrix = Unknown
Transitions / transversions = 0.67 (2/3)
Gap_init rate = 0.00 (0 / 28), avg. gap size = 0.0 (0 / 0)


16 18.94 0.00 0.00 scaffold34|size735826 213023 213058 (521829) (CAACGA)n#Simple_repeat 1 36 (0) m_b1016s252i1 114558

  scaffold34|si     213023 CAACAACAACGACAACGTCAATGACGACGTCATCGA 213058
                               i            v   i   i   v  v   
  (CAACGA)n#Sim          1 CAACGACAACGACAACGACAACGACAACGACAACGA 36

Matrix = Unknown
Transitions / transversions = 1.00 (3/3)
Gap_init rate = 0.00 (0 / 35), avg. gap size = 0.0 (0 / 0)


578 20.75 3.70 1.82 scaffold34|size735826 223100 223261 (511626) C genome_2_16568#DNA (5) 558 394 m_b1016s001i25 114559

  scaffold34|si     223100 TTTACAGGCAGCAAATAAAACACAACCATCCCCTAAAATC---CTCTGGG 223146
                             i i      v   -   v ii v  vv   v       --- i i vi
C genome_2_1656        558 TTCATAGGCAGAAAA-AAATCGTACCCTACCCATAAAATCGTACCCCGCA 510

  scaffold34|si     223147 ACTTAGGGTATGATTATGTGATTTCAAGGGTGTTATTTTTTTCC-ACTG- 223194
                             --   v     v          iii    i v        i - i  -
C genome_2_1656        509 AC--AGGTTATGAGTATGTGATTTTGGGGGTATGATTTTTTTTCGATTGT 462

  scaffold34|si     223195 ACAGCTTCGACTCCTACTGTCCAGTAGAAAAAATATCGCACCCCCGAAAT 223244
                               v         v     v  i             ii      i    
C genome_2_1656        461 ACAGGTTCGACTCCAACTGTGCAATAGAAAAAATATCATACCCCCAAAAT 412

  scaffold34|si     223245 CAC-CCCCACTCCCACCA 223261
                             i-    v     i   
C genome_2_1656        411 CATACCCCCCTCCCGCCA 394

Matrix = 20p47g.matrix
Kimura (with divCpGMod) = 22.18
Transitions / transversions = 1.36 (19/14)
Gap_init rate = 0.04 (7 / 161), avg. gap size = 1.29 (9 / 7)


649 18.47 1.15 6.67 scaffold34|size735826 223705 223878 (511009) genome_2_20414#DNA 25 189 (533) m_b1016s001i26 114560

  scaffold34|si     223705 AAAATGCAATTCCCAGGTCCATGGAATCGTAAACATCAAAAAAGTGAAAC 223754
                                v           ------i   i     v i--   ii v    v
  genome_2_2041         25 AAAATTCAATTCCCAGG------AAATTGTAAAAAC--AAAGGGAGAAAA 66

  scaffold34|si     223755 GGCATAGGTTTTAAGAAAACT-TTTTCTTAAGCTTTTGTTTTTTTGCCAA 223803
                            iv v  --i  i        -                i     v     
  genome_2_2041         67 GAAAAAG--CTTGAGAAAACTGTTTTCTTAAGCTTTTGCTTTTTGGCCAA 114

  scaffold34|si     223804 AGAATGTCAGTTGCAATTCCTGCAGAGTGGCCATCATT-TTTCAAAAAAG 223852
                            -      vi           i    ii   ii v   -         v 
  genome_2_2041        115 A-AATGTCCATTGCAATTCCTACAGAACGGCTGTAATTATTTCAAAAATG 163

  scaffold34|si     223853 TCAGCATTGCATTAGATTGGGTGCAT 223878
                            v  v  ii         v       
  genome_2_2041        164 TGAGAATCACATTAGATTCGGTGCAT 189

Matrix = 20p47g.matrix
Kimura (with divCpGMod) = 20.58
Transitions / transversions = 1.31 (17/13)
Gap_init rate = 0.08 (13 / 173), avg. gap size = 1.00 (13 / 13)


27347 5.38 0.99 0.93 scaffold34|size735826 223956 227500 (507387) scaffold9|size952703_(dbseq-nr_94)_[505032,511221]#LTR 1 3547 (2643) m_b1016s001i27 114561

  scaffold34|si     223956 TGACCTAAGCCGGAAGTAGTCGAAAAGTA-TCGTAGGTAAAGAAGTAGAA 224004
                                                i    i  - i                  
  scaffold9|siz          1 TGACCTAAGCCGGAAGTAGTCAAAAAATAATTGTAGGTAAAGAAGTAGAA 50

  scaffold34|si     224005 AAAGGTGTTCCAGTTGATTGGAGTTTATTTTTTATGAGCTATAGAATAGA 224054
                                                  v                          
  scaffold9|siz         51 AAAGGTGTTCCAGTTGATTGGAGATTATTTTTTATGAGCTATAGAATAGA 100

  scaffold34|si     224055 TCAACAAATGAGGATTGCCCAATGGTGATCCTCTCGAATTTATAATGTCA 224104
                                v v                           i       v      
  scaffold9|siz        101 TCAACCATTGAGGATTGCCCAATGGTGATCCTCTCAAATTTATCATGTCA 150

  scaffold34|si     224105 ATCTTGTAATTGACATGTCCTATCTTGGAACTGCTGTATCCAAGATTCCA 224154
                                                                             
  scaffold9|siz        151 ATCTTGTAATTGACATGTCCTATCTTGGAACTGCTGTATCCAAGATTCCA 200

  scaffold34|si     224155 ACTTGCTTGTACTATCTTGGAACTGCTGTATCCAAGATTCCCATTTGCCA 224204
                                 i                                           
  scaffold9|siz        201 ACTTGCCTGTACTATCTTGGAACTGCTGTATCCAAGATTCCCATTTGCCA 250

  scaffold34|si     224205 GTTGAGCAGTTGAACCCTTTCAACTATACTTGACAAGTATGTACCACTTA 224254
                                                                             
  scaffold9|siz        251 GTTGAGCAGTTGAACCCTTTCAACTATACTTGACAAGTATGTACCACTTA 300

  scaffold34|si     224255 ACTCATTGCTTCTGAGAAGGGCATGAGTTGAACTGTTGTGTACTTCCCCT 224304
                                   i           v                             
  scaffold9|siz        301 ACTCATTGTTTCTGAGAAGGCCATGAGTTGAACTGTTGTGTACTTCCCCT 350

  scaffold34|si     224305 CTTCAGTGGGAATAGAATTTATGCCTATGGCCTGAAAGTGGGGCCTGGTT 224354
                                          v       i                          
  scaffold9|siz        351 CTTCAGTGGGAATAGTATTTATGTCTATGGCCTGAAAGTGGGGCCTGGTT 400

  scaffold34|si     224355 GGCTCAGGGGTATCAGTAGGTATCCTTGGCTCATGTCACTCGCCCCCACG 224404
                                       i                   i                i
  scaffold9|siz        401 GGCTCAGGGGTACCAGTAGGTATCCTTGGCTCGTGTCACTCGCCCCCACA 450

  scaffold34|si     224405 AATAGAGCGATAAGGTGTCAATGCACACCAAAATATAAAAACTCCTGAGG 224454
                              i                        vv          v         
  scaffold9|siz        451 AATGGAGCGATAAGGTGTCAATGCACACACAAATATAAAACCTCCTGAGG 500

  scaffold34|si     224455 AGAAAGGTAGCCTCTGGTAGGGGAAAAAAA--GGTGTAGCATGTGACGAA 224502
                            i   iv  i           vi      i--               i  
  scaffold9|siz        501 AAAAAATTAACCTCTGGTAGGTAAAAAAAGATGGTGTAGCATGTGACAAA 550

  scaffold34|si     224503 GCACAAGTGTTATGTGGAGAGAGGGGATAAATTACAGAGGTTATTTTATT 224552
                             ii                                         -----
  scaffold9|siz        551 GCGTAAGTGTTATGTGGAGAGAGGGGATAAATTACAGAGGTTATT----- 595

  scaffold34|si     224553 CAAAATATGGTGTAACTCTCCTGATGTTTAATCTTTCTGATTAAGTTCCA 224602
                           ---                   i             i     v     ii
  scaffold9|siz        596 ---AATATGGTGTAACTCTCCTAATGTTTAATCTTTTTGATTTAGTTCTG 642

  scaffold34|si     224603 CGTTGAACCCTTATGGTGCCATTTGTATGAACTGATGTGATGGTCCAAGG 224652
                                                  i           i              
  scaffold9|siz        643 CGTTGAACCCTTATGGTGCCATTCGTATGAACTGACGTGATGGTCCAAGG 692

  scaffold34|si     224653 ATCACTTTCATACCGGCTTTCTGTTTTGCGGAGGATACCATCTTTTCGCA 224702
                                         v                i       i       i  
  scaffold9|siz        693 ATCACTTTCATACCTGCTTTCTGTTTTGCGGGGGATACCGTCTTTTCACA 742

  scaffold34|si     224703 GCAGTACTTTGTCACCGGGCTGGTAGTCCCAGTCGATGTGGGAGGCATTC 224752
                                          i                      i           
  scaffold9|siz        743 GCAGTACTTTGTCACTGGGCTGGTAGTCCCAGTCGATGCGGGAGGCATTC 792

  scaffold34|si     224753 TCCCAACTTTTATTTTTATCTGTTTGTCTTTGTCTGTATTCCCCTATTTT 224802
                               ii   v i                                      
  scaffold9|siz        793 TCCCGGCTTGTGTTTTTATCTGTTTGTCTTTGTCTGTATTCCCCTATTTT 842

  scaffold34|si     224803 TGACCAGTCAGCAATGTAGGGGACGTCAAACAACATGTCCCGTCCAAAGA 224852
                                       i          i                 i        
  scaffold9|siz        843 TGACCAGTCAGCGATGTAGGGGATGTCAAACAACATGTCCCATCCAAAGA 892

  scaffold34|si     224853 TAGCTGCTCCTGGTGAGGTTTTCAGTATTGTGTGATAGGTAGAGCGAACT 224902
                                                      i                     v
  scaffold9|siz        893 TAGCTGCTCCTGGTGAGGTTTTCAGTACTGTGTGATAGGTAGAGCGAACG 942

  scaffold34|si     224903 ACCCATGCGGCATTTGTGAGAAAGTCAGCAATATCACTCTCGTTGATTGT 224952
                           v   v  i                        i         i       
  scaffold9|siz        943 TCCCTTGTGGCATTTGTGAGAAAGTCAGCAATGTCACTCTCGCTGATTGT 992

  scaffold34|si     224953 ATCGGCCATGTCTAAGTCAGCTGTGCAGAGCATCGCCATGATTGTTTGAT 225002
                             i                       i                  i    
  scaffold9|siz        993 ATTGGCCATGTCTAAGTCAGCTGTGCGGAGCATCGCCATGATTGTCTGAT 1042

  scaffold34|si     225003 GCACCCGCTCGAGTATTGCGTTCGCTTGTGGGTTTCTGACACTGGTCGGC 225052
                                                v                            
  scaffold9|siz       1043 GCACCCGCTCGAGTATTGCGTGCGCTTGTGGGTTTCTGACACTGGTCGGC 1092

  scaffold34|si     225053 TCACACTTCAGACCATATGAATCAAAGAGGGTCTCGAAGTGAAGTTTAAA 225102
                            i  i                   v                         
  scaffold9|siz       1093 TTACGCTTCAGACCATATGAATCACAGAGGGTCTCGAAGTGAAGTTTAAA 1142

  scaffold34|si     225103 TTCAGTTCCGTAGTCATAGATAATGTATTGACTACGTGGGTAACGGCTAA 225152
                               v      v   i                   i        i     
  scaffold9|siz       1143 TTCACTTCCGTTGTCGTAGATAATGTATTGACTACATGGGTAACAGCTAA 1192

  scaffold34|si     225153 ACCAGGTCCTATTCATTTTATGACCTACTGTTGCTGACGTCTTGTCAAAG 225202
                                        i   v   v                            
  scaffold9|siz       1193 ACCAGGTCCTATTTATTATATTACCTACTGTTGCTGACGTCTTGTCAAAG 1242

  scaffold34|si     225203 TAGGGTTGTTTAGTTTCGACATGTGTGTCTTTGCTCCTTTGCCCCTCTGT 225252
                                           v                             i   
  scaffold9|siz       1243 TAGGGTTGTTTAGTTTGGACATGTGTGTCTTTGCTCCTTTGCCCCTTTGT 1292

  scaffold34|si     225253 ACCCGCAGGAATATCAAGCTCCTGGAGCTGTGATACCGGCAACTCTACAA 225302
                                ii                                           
  scaffold9|siz       1293 ACCCGTGGGAATATCAAGCTCCTGGAGCTGTGATACCGGCAACTCTACAA 1342

  scaffold34|si     225303 TTTTGAACCAGCTTGTTGCAGGATCGATCATTGTGATGCACGTGAAGTCA 225352
                              i               i    i                i       i
  scaffold9|siz       1343 TTTCGAACCAGCTTGTTGCGGGATTGATCATTGTGATGCACATGAAGTCG 1392

  scaffold34|si     225353 ATTTTTGTCTTGTCCTTGCCCTTGAGGGTGTACGGTCCTATGAGGTCCAC 225402
                               v                        i                    
  scaffold9|siz       1393 ATTTGTGTCTTGTCCTTGCCCTTGAGGGTATACGGTCCTATGAGGTCCAC 1442

  scaffold34|si     225403 ACATAATGCCTCCCATGGGTTGGTGATTGCAAGTTTTGTAGGCAGTTTCC 225452
                                                                            v
  scaffold9|siz       1443 ACATAATGCCTCCCATGGGTTGGTGATTGCAAGTTTTGTAGGCAGTTTCA 1492

  scaffold34|si     225453 CGTATTTTAATTGCCTGCGCTTGTTCACCTGGCAACTGTGACACTTTTTG 225502
                                                                             
  scaffold9|siz       1493 CGTATTTTAATTGCCTGCGCTTGTTCACCTGGCAACTGTGACACTTTTTG 1542

  scaffold34|si     225503 ACATGTGATTGGACTGTCGTTTGTAGACCTTTCCAAAACATTGAAAGACG 225552
                                                iv             v    ii       
  scaffold9|siz       1543 ACATGTGATTGGACTGTCGTTCTTAGACCTTTCCAATACATCAAAAGACG 1592

  scaffold34|si     225553 AAGAGTTTCTTTGAGACGTTTGGTCCCGGGGTGTTGTAGGTAGTGGTGGA 225602
                                      i   v      v   i        i              
  scaffold9|siz       1593 AAGAGTTTCTTCGAGCCGTTTGTTCCTGGGGTGTTATAGGTAGTGGTGGA 1642

  scaffold34|si     225603 ACCAGGCTACGGCACGGTGTTGGAGGCTTTTTGGAATAACCATTTTGCCG 225652
                               v    i           v                i           
  scaffold9|siz       1643 ACCACGCTATGGCACGGTGTTCGAGGCTTTTTGGAATAGCCATTTTGCCG 1692

  scaffold34|si     225653 TCGTTGCAGAGTACTTTAATATTCTCAACTAAGTGAGTCGAGTAGCCTTT 225702
                             v  i                                    i       
  scaffold9|siz       1693 TCCTTACAGAGTACTTTAATATTCTCAACTAAGTGAGTCGAGCAGCCTTT 1742

  scaffold34|si     225703 GTTTAAGAGGCTGTTGTCGTCTTGTTGTGCCTCCGCTATCTCTCTGGTTG 225752
                                       vvi   v v                             
  scaffold9|siz       1743 GTTTAAGAGGCTTGCGTCTTGTTGTTGTGCCTCCGCTATCTCTCTGGTTG 1792

  scaffold34|si     225753 TGAGTGGATAGATGGAGTCCTCTTTGTTTTGATTCGCAAACACCTGGTTC 225802
                                                   i         v        v      
  scaffold9|siz       1793 TGAGTGGATAGATGGAGTCCTCTTCGTTTTGATTAGCAAACACGTGGTTC 1842

  scaffold34|si     225803 ATGGATTCTTCGGTGGTTGCTAGGGATGATTTTGGTTGTGCCGTGTTATG 225852
                                   i i                                       
  scaffold9|siz       1843 ATGGATTCCTTGGTGGTTGCTAGGGATGATTTTGGTTGTGCCGTGTTATG 1892

  scaffold34|si     225853 GTAACACCAGCATTGTGCAAAAGTCATCCAGGTTGACCTGTCATCTGCAA 225902
                                                                          ii 
  scaffold9|siz       1893 GTAACACCAGCATTGTGCAAAAGTCATCCAGGTTGACCTGTCATCTGTGA 1942

  scaffold34|si     225903 CGGGTCCATAATCCAGTCGTGAGATGGCATCCGCAACTGTATTGTGGATG 225952
                                            i                          i     
  scaffold9|siz       1943 CGGGTCCATAATCCAGTTGTGAGATGGCATCCGCAACTGTATTGCGGATG 1992

  scaffold34|si     225953 CCCTTGATGTACACGACGGTGGGGCCATACTCTTCTAAGAGTAATCTCCA 226002
                             i          i                v               i   
  scaffold9|siz       1993 CCTTTGATGTACATGACGGTGGGGCCATACACTTCTAAGAGTAATCCCCA 2042

  scaffold34|si     226003 GTGGTACACTCGATCAGAGGTCAGACCTAGAGCATCCTGCATTAGATTTT 226052
                            i         i                                      
  scaffold9|siz       2043 GCGGTACACTCAATCAGAGGTCAGACCTAGAGCATCCTGCATTAGATTTT 2092

  scaffold34|si     226053 TGTGGTCAGTGTAGACCGTAATTTGTTGTCCCCAAAGCATGTCTTTGAAC 226102
                                                                    i        
  scaffold9|siz       2093 TGTGGTCAGTGTAGACCGTAATTTGTTGTCCCCAAAGCATGCCTTTGAAC 2142

  scaffold34|si     226103 TCTTTCAGTGTTTCTACTATGACCAGTAGTTCTTGTTTGGTCACGCTATG 226152
                                                i                     i  v  i
  scaffold9|siz       2143 TCTTTCAGTGTTTCTACTATGGCCAGTAGTTCTTGTTTGGTCATGCAATA 2192

  scaffold34|si     226153 T-----------------------------GAAGAACACCAGCGGCCTGT 226173
                            -----------------------------i      i            
  scaffold9|siz       2193 TTTTTGCTGCACCTGACTCAGTTTCCTACCAAAGAACGCCAGCGGCCTGT 2242

  scaffold34|si     226174 TGTTTTGAGTAATTACGGCACCCAATTGAAATTTGGAGCTATCCTTGTAG 226223
                                                                       --    
  scaffold9|siz       2243 TGTTTTGAGTAATTACGGCACCCAATTGAAATTTGGAGCTATCC--GTAG 2290

  scaffold34|si     226224 ATCTCAAATCCCTGCAAGTAGTCAGGGTAGGCCAAGGGAACATCACAAGC 226273
                                          i                     v      i    i
  scaffold9|siz       2291 ATCTCAAATCCCTGCGAGTAGTCAGGGTAGGCCAAGGTAACATCGCAAGT 2340

  scaffold34|si     226274 GATTGTTGCCTTTACAGTGTCGAACGCTTGCTGGTGGACGCTGTCCCAAT 226323
                                          i        i             i           
  scaffold9|siz       2341 GATTGTTGCCTTTACGGTGTCGAATGCTTGCTGGTGGATGCTGTCCCAAT 2390

  scaffold34|si     226324 GCCACGGCTTTTTCTTGGTTTTATAAGCCTTTGTGACTTCGGTATGTCCA 226373
                              vi                   v              i      v   
  scaffold9|siz       2391 GCCCTGGCTTTTTCTTGGTTTTATTAGCCTTTGTGACTTTGGTATGACCA 2440

  scaffold34|si     226374 CACTCCCCAACTAAGTTGGTAAGTGGTGCAAGTATTTCACTGTGTCTTGC 226423
                                                                     ii      
  scaffold9|siz       2441 CACTCCCCAACTAAGTTGGTAAGTGGTGCAAGTATTTCACTGCATCTTGC 2490

  scaffold34|si     226424 CCAAATGTCTCTGTAGTACTGGACCAAGCCCAGAAATCTATGGAGTTGTT 226473
                                 i  i                vi            i         
  scaffold9|siz       2491 CCAAATATCCCTGTAGTACTGGACCATACCCAGAAATCTACGGAGTTGTT 2540

  scaffold34|si     226474 TAACATTTTGTGGCGGTGTTAATGCGAGGATTGCCTGGACCTTCTTTGGT 226523
                                        i              i        v            
  scaffold9|siz       2541 TAACATTTTGTGGTGGTGTTAATGCGAGAATTGCCTGTACCTTCTTTGGT 2590

  scaffold34|si     226524 TGTGGCTTTATACCATCTCTGGATAACACATATCCTAGGTATTCTGTCTC 226573
                                                                             
  scaffold9|siz       2591 TGTGGCTTTATACCATCTCTGGATAACACATATCCTAGGTATTCTGTCTC 2640

  scaffold34|si     226574 CACGGCACAGAAAGATGACTT-CCTCCGTTTACTGTCAAGCCTGCGTCTC 226622
                                                - v v i  i v           i i   
  scaffold9|siz       2641 CACGGCACAGAAAGATGACTTGCGTGCATTCAATGTCAAGCCTGTGCCTC 2690

  scaffold34|si     226623 GCAACCTGATGAAAACCCGTCTTAATTTATTAAGGTGGTCTTCCAGGCTA 226672
                                          v        i                         
  scaffold9|siz       2691 GCAACCTGATGAAAAACCGTCTTAGTTTATTAAGGTGGTCTTCCAGGCTA 2740

  scaffold34|si     226673 CCCTTGCTGATGCATAATAAGTCATCAAGGTAAGTTCGGACGAACTCAAG 226722
                                                                             
  scaffold9|siz       2741 CCCTTGCTGATGCATAATAAGTCATCAAGGTAAGTTCGGACGAACTCAAG 2790

  scaffold34|si     226723 GGTTGCCATTAGCTCAGACATCTTAGCTTGGAAGATGTCGGGAGAACATG 226772
                                                                             
  scaffold9|siz       2791 GGTTGCCATTAGCTCAGACATCTTAGCTTGGAAGATGTCGGGAGAACATG 2840

  scaffold34|si     226773 CAACACCCATTGGTAGCCGTAGGTAAGAGTACTTACCCCACGGAAAGATA 226822
                                          i                                  
  scaffold9|siz       2841 CAACACCCATTGGTAACCGTAGGTAAGAGTACTTACCCCACGGAAAGATA 2890

  scaffold34|si     226823 ATGGTGCATATTTTGGACGCATCTGGATCCAATCTAATGGTGTAATAGCC 226872
                                            i      -                  v      
  scaffold9|siz       2891 ATGGTGCATATTTTGGATGCATCT-GATCCAATCTAATGGTGTTATAGCC 2939

  scaffold34|si     226873 CATGTTAAGATCAAGGGCTGTGGCATATGTAAAGCCTTCTAGTTCTTGTA 226922
                                 v                                           
  scaffold9|siz       2940 CATGTTTAGATCAAGGGCTGTGGCATATGTAAAGCCTTCTAGTTCTTGTA 2989

  scaffold34|si     226923 GAACAGTGCTAATTTTAGGAATAGGAAACGGTTTTCTCACTACTCGTTTA 226972
                              i                                       -------
  scaffold9|siz       2990 GAATAGTGCTAATTTTAGGAATAGGAAACGGTTTTCTCACTAC------- 3032

  scaffold34|si     226973 TTTACTTCCCTAAAATCGCTGACAA-CCGTACGGTGTTGTCTTTCTTCCG 227021
                           --------------- i        -               i  i  iv 
  scaffold9|siz       3033 ---------------TTGCTGACAACCCGTACGGTGTTGTCCTTTTTTGG 3067

  scaffold34|si     227022 TATAATGAATGTGGGCGATGCCCATTCCAAATCATCTTGCCATTTGAGTA 227071
                                                                             
  scaffold9|siz       3068 TATAATGAATGTGGGCGATGCCCATTCCAAATCATCTTGCCATTTGAGTA 3117

  scaffold34|si     227072 CCCCTAAGTCACATAGCCTCTGTGCTTCCCTTTTGGTGATTTCTACGTGC 227121
                                     v            i               i          
  scaffold9|siz       3118 CCCCTAAGTCTCATAGCCTCTGTACTTCCCTTTTGGTGACTTCTACGTGC 3167

  scaffold34|si     227122 TTCTTGGGTATGGGAAAAGGCCGCCCATGATATGGCTGTGCTCCTTCCTT 227171
                                v          v     iv                          
  scaffold9|siz       3168 TTCTTCGGTATGGGAACAGGCCAGCCATGATATGGCTGTGCTCCTTCCTT 3217

  scaffold34|si     227172 CAACTGGAGGGAGACCGGCTTACAATCCCAGTCACCTAGTTTCCCGCTAA 227221
                                                            i          v     
  scaffold9|siz       3218 CAACTGGAGGGAGACCGGCTTACAATCCCAGTCGCCTAGTTTCCAGCTAA 3267

  scaffold34|si     227222 ATAGCTCCTCAAATTCTTGTAGGAGCTCCAGTAACTTTGTTTGTTCTTGG 227271
                                                                          v  
  scaffold9|siz       3268 ATAGCTCCTCAAATTCTTGTAGGAGCTCCAGTAACTTTGTTTGTTCTGGG 3317

  scaffold34|si     227272 ACACTTAGGTGTGTGCAGTTGTCTTTGACAATTGCCCTGAGATCCGCTTT 227321
                                v                                            
  scaffold9|siz       3318 ACACTGAGGTGTGTGCAGTTGTCTTTGACAATTGCCCTGAGATCCGCTTT 3367

  scaffold34|si     227322 TTCATATTTTGCATCTAGTATGTGTATGAGGCATTTTGTTGCCTCGAGCG 227371
                                    v  i     v             i                 
  scaffold9|siz       3368 TTCATATTTAGCGTCTAGAATGTGTATGAGGCGTTTTGTTGCCTCGAGCG 3417

  scaffold34|si     227372 TACTTTGGG-TTCTTTGGACATGTCTTGGTAGATGCTATTATTCATAGTC 227420
                                    -          i                             
  scaffold9|siz       3418 TACTTTGGGATTCTTTGGACGTGTCTTGGTAGATGCTATTATTCATAGTC 3467

  scaffold34|si     227421 CAAGCCCGTTCAACTGTCGCTCTTGTTTTTAGTTTATTGATGTTTCTCAT 227470
                                            i     i              v    i      
  scaffold9|siz       3468 CAAGCCCGTTCAACTGTTGCTCTCGTTTTTAGTTTATTCATGTCTCTCAT 3517

  scaffold34|si     227471 TGGCAGTGAGATGTCATCTACTGTTATTTC 227500
                                                         
  scaffold9|siz       3518 TGGCAGTGAGATGTCATCTACTGTTATTTC 3547

Matrix = 20p47g.matrix
Kimura (with divCpGMod) = 4.80
Transitions / transversions = 1.95 (125/64)
Gap_init rate = 0.01 (39 / 3544), avg. gap size = 1.74 (68 / 39)


34722 6.87 1.86 0.38 scaffold34|size735826 225501 229956 (504931) C scaffold230|size167806_(dbseq-nr_188)_[105630,112040]#LTR/Gypsy (1554) 4857 336 m_b1017s001i0 114562

  scaffold34|si     225501 TGACATGTGATTGGACTGTCGTTTGTAGACCTTTCCAAAACATTGAAAGA 225550
                                                  iv             v    i      
C scaffold230|s       4857 TGACATGTGATTGGACTGTCGTTCTTAGACCTTTCCAATACATCGAAAGA 4808

  scaffold34|si     225551 CGAAGAGTTTCTTTGAGACGTTTGGTCCCGGGGTGTTGTAGGTAGTGGTG 225600
                                        i      i              i              
C scaffold230|s       4807 CGAAGAGTTTCTTCGAGACGCTTGGTCCCGGGGTGCTGTAGGTAGTGGTG 4758

  scaffold34|si     225601 GAACCAGGCTACGGCACGGTGTTGGAGGCTTTTTGGAATAACCATTTTGC 225650
                                 v                                           
C scaffold230|s       4757 GAACCACGCTACGGCACGGTGTTGGAGGCTTTTTGGAATAACCATTTTGC 4708

  scaffold34|si     225651 CGTCGTTGCAGAGTACTTTAATATTCTCAACTAAGTGAGTCGAGTAGCCT 225700
                               v  i        v                       i       ii
C scaffold230|s       4707 CGTCCTTACAGAGTACATTAATATTCTCAACTAAGTGAGTTGAGTAGCTC 4658

  scaffold34|si     225701 TTGTTTAAGAGGCTGTTGTCGTCTTGTTGTGCCTCCGCTATCTCTCTGGT 225750
                             i             i   v           i                 
C scaffold230|s       4657 TTATTTAAGAGGCTGTCGTCTTCTTGTTGTGCTTCCGCTATCTCTCTGGT 4608

  scaffold34|si     225751 TGTGAGTGGATAGATGGAGTCCTCTTTGTTTTGATTCGCAAACACCTGGT 225800
                                                     i    i    v             
C scaffold230|s       4607 TGTGAGTGGATAGATGGAGTCCTCTTCGTTTCGATTAGCAAACACCTGGT 4558

  scaffold34|si     225801 TCATGGATTCTTCGGTGGTTGCTAGGGATGATTTTGGTTGTGCCGTGTTA 225850
                                     i i                     i               
C scaffold230|s       4557 TCATGGATTCCTTGGTGGTTGCTAGGGATGATTTCGGTTGTGCCGTGTTA 4508

  scaffold34|si     225851 TGGTAACACCAGCATTGTGCAAAAGTCATCCAGGTTGACCTGTCATCTGC 225900
                             i                                           ii  
C scaffold230|s       4507 TGATAACACCAGCATTGTGCAAAAGTCATCCAGGTTGACCTGTCATTCGC 4458

  scaffold34|si     225901 AACGGGTCCATAATCCAGTCGTGAGATGGCATCCGCAACTGTATTGTGGA 225950
                                       i                                     
C scaffold230|s       4457 AACGGGTCCATAGTCCAGTCGTGAGATGGCATCCGCAACTGTATTGTGGA 4408

  scaffold34|si     225951 TGCCCTTGATGTACACGACGGTGGGGCCATACTCTTCTAAGAGTAATCTC 226000
                                                                             
C scaffold230|s       4407 TGCCCTTGATGTACACGACGGTGGGGCCATACTCTTCTAAGAGTAATCTC 4358

  scaffold34|si     226001 CAGTGGTACACTCGATCAGAGGTCAGACCTAGAGCATCCTGCATTAGATT 226050
                              i                                              
C scaffold230|s       4357 CAGCGGTACACTCGATCAGAGGTCAGACCTAGAGCATCCTGCATTAGATT 4308

  scaffold34|si     226051 TTTGTGGTCAGTGTAGACCGTAATTTGTTGTCCCCAAAGCATGTCTTTGA 226100
                                                                      i      
C scaffold230|s       4307 TTTGTGGTCAGTGTAGACCGTAATTTGTTGTCCCCAAAGCATGCCTTTGA 4258

  scaffold34|si     226101 ACTCTTTCAGTGTTTCTACTATGACCAGTAGTTCTTGTTTGGTCACGCTA 226150
                                    i             i               i          
C scaffold230|s       4257 ACTCTTTCAATGTTTCTACTATGGCCAGTAGTTCTTGTTCGGTCACGCTA 4208

  scaffold34|si     226151 TGT-----------------------------GAAGAACACCAGCGGCCT 226171
                            i -----------------------------       i      -   
C scaffold230|s       4207 TATTTTTGCTGCGCCTGACTCAGTTTTCTACTGAAGAACGCCAGCG-CCT 4159

  scaffold34|si     226172 GTTGTTTTGAGTAATTACGGCACCCAATTGAAATTTGGAGCTATCCTTGT 226221
                              i                 i                        v i 
C scaffold230|s       4158 GTTATTTTGAGTAATTACGGCGCCCAATTGAAATTTGGAGCTATCCGTAT 4109

  scaffold34|si     226222 AGATCTCAAATCCCTGCAAGTAGTCAGGGTAGGCCAAGGGAACATCACAA 226271
                                                    -             v      i iv
C scaffold230|s       4108 AGATCTCAAATCCCTGCAAGTAGTC-GGGTAGGCCAAGGTAACATCGCGC 4060

  scaffold34|si     226272 GCGATTGTTGCCTTTACAGTGTCGAACGCTTGCTGGTGGACGCTGTCCCA 226321
                                       v             i        i    i i       
C scaffold230|s       4059 GCGATTGTTGCCATTACAGTGTCGAATGCTTGCTGATGGATGTTGTCCCA 4010

  scaffold34|si     226322 ATGCCACGGCTTTTTCTTGGTTTTATAAGCCTTTGTGACTTCGGTATGTC 226371
                                             v       vi             i        
C scaffold230|s       4009 ATGCCACGGCTTTTTCTTTGTTTTATTGGCCTTTGTGACTTTGGTATGTC 3960

  scaffold34|si     226372 CACACTCCCCAACTAAGTTGGTAAGTGGTGCAAGTATTTCACTGTGTCTT 226421
                            i              i                           i    i
C scaffold230|s       3959 CGCACTCCCCAACTAAATTGGTAAGTGGTGCAAGTATTTCACTGCGTCTC 3910

  scaffold34|si     226422 GCCCAAATGTCTCTGTAGTACTGGACCAAGCCCAGAAATCTATGGAGTTG 226471
                                   i  i                v             i       
C scaffold230|s       3909 GCCCAAATATCCCTGTAGTACTGGACCATGCCCAGAAATCTACGGAGTTG 3860

  scaffold34|si     226472 TTTAACATTTTGTGGCGGTGTTAATGCGAGGATTGCCTGGACCTTCTTTG 226521
                                                                  v          
C scaffold230|s       3859 TTTAACATTTTGTGGCGGTGTTAATGCGAGGATTGCCTGTACCTTCTTTG 3810

  scaffold34|si     226522 GTTGTGGCTTTATACCATCTCTGGATAACACATATCCTAGGTATTCTGTC 226571
                                                                             
C scaffold230|s       3809 GTTGTGGCTTTATACCATCTCTGGATAACACATATCCTAGGTATTCTGTC 3760

  scaffold34|si     226572 TCCACGGCACAGAAAGATGACTTCC-TCCGTTTACTGTCAAGCCTGCGTC 226620
                                                  v - v i  i                 
C scaffold230|s       3759 TCCACGGCACAGAAAGATGACTTGCGTGCATTCACTGTCAAGCCTGCGTC 3710

  scaffold34|si     226621 TCGCAACCTGATGAAAACCCGTCTTAATTTATTAAGGTGGTCTTCCAGGC 226670
                                          i     i    i    v                  
C scaffold230|s       3709 TCGCAACCTGATGAAGACCCGCCTTAGTTTAGTAAGGTGGTCTTCCAGGC 3660

  scaffold34|si     226671 TACCCTTGCTGATGCATAATAAGTCATCAAGGTAAGTTCGGACGAACTCA 226720
                                                                   -         
C scaffold230|s       3659 TACCCTTGCTGATGCATAATAAGTCATCAAGGTAAGTTCG-ACGAACTCA 3611

  scaffold34|si     226721 AGGGTTGCCATTAGCTCAGACATCTTAGCTTGGAAGATGTCGGGAGAACA 226770
                                            v                         -      
C scaffold230|s       3610 AGGGTTGCCATTAGCTCTGACATCTTAGCTTGGAAGATGTCGG-AGAACA 3562

  scaffold34|si     226771 TGCAACACCCATTGGTAGCCGTAGGTAAGAGTACTTACCCCACGGAAAGA 226820
                                            i      i                         
C scaffold230|s       3561 TGCAACACCCATTGGTAACCGTAGATAAGAGTACTTACCCCACGGAAAGA 3512

  scaffold34|si     226821 TAATGGTGCATATTTTGGACGCATCTGGATCCAATCTAATGGTGTAATAG 226870
                                                                             
C scaffold230|s       3511 TAATGGTGCATATTTTGGACGCATCTGGATCCAATCTAATGGTGTAATAG 3462

  scaffold34|si     226871 CCCATGTTAAGATCAAGGGCTGTGGCATATGTAAAGCCTTCTAGTTCTTG 226920
                                i  i                                      i  
C scaffold230|s       3461 CCCATATTGAGATCAAGGGCTGTGGCATATGTAAAGCCTTCTAGTTCCTG 3412

  scaffold34|si     226921 TAGAACAGTGCTAATTTTAGGAATAGGAAACGGTTTTCTCACTACTCGTT 226970
                                                                        i    
C scaffold230|s       3411 TAGAACAGTGCTAATTTTAGGAATAGGAAACGGTTTTCTCACTACCCGTT 3362

  scaffold34|si     226971 TATTTACTTCCCTAAAATCGCTGACAACC-GTACGGTGTTGTCTTTCTTC 227019
                                     i                  - i           i  i  v
C scaffold230|s       3361 TATTTACTTCTCTAAAATCGCTGACAACCCGCACGGTGTTGTCCTTTTTG 3312

  scaffold34|si     227020 CGTATAATGAATGTGGGCGATGCCCATTCCAAATCATCTTGCCATTTGAG 227069
                           -    i           v           vi                   
C scaffold230|s       3311 -GTATGATGAATGTGGGAGATGCCCATTCAGAATCATCTTGCCATTTGAG 3263

  scaffold34|si     227070 TACCCCTAAGTCACATAGCCTCTGTGCTTCCCTTTTGGTGATTTCTACGT 227119
                                                    i                     i  
C scaffold230|s       3262 TACCCCTAAGTCACATAGCCTCTGTACTTCCCTTTTGGTGATTTCTATGT 3213

  scaffold34|si     227120 GCTTCTTGGGTATGGGAAAAGGCCGCCCATGATATGGCTGTGCTCCTTCC 227169
                                                    v                        
C scaffold230|s       3212 GCTTCTTGGGTATGGGAAAAGGCCGGCCATGATATGGCTGTGCTCCTTCC 3163

  scaffold34|si     227170 TTCAACTGGAGGGAGACCGGCTTACAATCCCAGTCACCTAGTTTCCCGCT 227219
                             i                                               
C scaffold230|s       3162 TTTAACTGGAGGGAGACCGGCTTACAATCCCAGTCACCTAGTTTCCCGCT 3113

  scaffold34|si     227220 AAATAGCTCCTCAAATTCTTGTAGGAGCTCCAGTAACTTTGTTTGTTCTT 227269
                                                                  v         v
C scaffold230|s       3112 AAATAGCTCCTCAAATTCTTGTAGGAGCTCCAGTAACTTAGTTTGTTCTG 3063

  scaffold34|si     227270 GGACACTTAGGTGTGTGCAGTTGTCTTTGACAATTGCCCTGAGATCCGCT 227319
                                                   ii                        
C scaffold230|s       3062 GGACACTTAGGTGTGTGCAGTTGTTCTTGACAATTGCCCTGAGATCCGCT 3013

  scaffold34|si     227320 TTTTCATATTTTGCATCTAGTATGTGTATGAGGCATTTTGTTGCCTCGAG 227369
                                      v  i           v       i               
C scaffold230|s       3012 TTTTCATATTTAGCGTCTAGTATGTGGATGAGGCGTTTTGTTGCCTCGAG 2963

  scaffold34|si     227370 CGTACTTT-GGGTTCTTTGGACATGTCTTGGTAGATGCTATTATTCATAG 227418
                                   -             i                           
C scaffold230|s       2962 CGTACTTTGGGGTTCTTTGGACGTGTCTTGGTAGATGCTATTATTCATAG 2913

  scaffold34|si     227419 TCCAAGCCCGTTCAACTGTCGCTCTTGTTTTTAGTTTATTGATGTTTCTC 227468
                                        v iv  i           i i   i       i    
C scaffold230|s       2912 TCCAAGCCCGTTCTATGGTTGCTCTTGTTTTCAATTTGTTGATGTCTCTC 2863

  scaffold34|si     227469 ATTGGCAGTGAGATGTCATCTACTGTTATTTCCTTTGTCCGAAAGTCTAG 227518
                                                     v     i                 
C scaffold230|s       2862 ATTGGCAGTGAGATGTCATCTACTGTGATTTCTTTTGTCCGAAAGTCTAG 2813

  scaffold34|si     227519 GACAATTCCTAACTCTTTCAAGGTATTACTACCAAGAATGGGATCAAACC 227568
                                    i                              i i       
C scaffold230|s       2812 GACAATTCCCAACTCTTTCAAGGTATTACTACCAAGAATGAGGTCAAACC 2763

  scaffold34|si     227569 CTGGTTTGGTCATGCTATTTTCTTTGTATTCCACAACATCAGGTTGTAGA 227618
                                  i          ii                              
C scaffold230|s       2762 CTGGTTTAGTCATGCTATCCTCTTTGTATTCCACAACATCAGGTTGTAGA 2713

  scaffold34|si     227619 AAATACTCCTTACTTCTGGAGTACTCAAAGAATTTGACTCTGATCTTCCC 227668
                            i         i  v        i  -   i    i           i  
C scaffold230|s       2712 AGATACTCCTTGCTACTGGAGTATTC-AAGGATTTAACTCTGATCTTTCC 2664

  scaffold34|si     227669 CCATCAAGTTGTCTGGAAGCTCCCATTTGACGTATGCCAAGACTTTGGTA 227718
                             i  v                                          i 
C scaffold230|s       2663 CCGTCCAGTTGTCTGGAAGCTCCCATTTGACGTATGCCAAGACTTTGGCA 2614

  scaffold34|si     227719 CCTGCCTAGTCAGGTAGGGAAAGGGTTTGTCTTTTCCTTTTGGTAGGAAA 227768
                                                                             
C scaffold230|s       2613 CCTGCCTAGTCAGGTAGGGAAAGGGTTTGTCTTTTCCTTTTGGTAGGAAA 2564

  scaffold34|si     227769 ATAAGGTCCCCATCAGACCCAGAGTCCAGTAGGACTTTGATTTTGTTACT 227818
                                   i                                         
C scaffold230|s       2563 ATAAGGTCTCCATCAGACCCAGAGTCCAGTAGGACTTTGATTTTGTTACT 2514

  scaffold34|si     227819 GGGGCGACTCCTCAGAGGTTGTTTGTATGCTCTGGAGGATTGACTTTCAG 227868
                                                                  i          
C scaffold230|s       2513 GGGGCGACTCCTCAGAGGTTGTTTGTATGCTCTGGAGGACTGACTTTCAG 2464

  scaffold34|si     227869 TCGCTGGTTCCATGATGGCTATTAGTGCCGTAACACCGAGGCAGTCCTTG 227918
                                                 v                   i       
C scaffold230|s       2463 TCGCTGGTTCCATGATGGCTATAAGTGCCGTAACACCGAGGCGGTCCTTG 2414

  scaffold34|si     227919 GTGTGGGGTGCAACCTCTTGTTTTGGTTGCTTGAGACTATGGTTTGCCCT 227968
                                  i            i                          v  
C scaffold230|s       2413 GTGTGGGATGCAACCTCTTGCTTTGGTTGCTTGAGACTATGGTTTGCACT 2364

  scaffold34|si     227969 GGGAGTCTTAACAATATCCTCAGTGGCTTTTGTCTTACTACTGACATTGT 228018
                                      i v                   i                
C scaffold230|s       2363 GGGAGTCTTAATACTATCCTCAGTGGCTTTTGTTTTACTACTGACATTGT 2314

  scaffold34|si     228019 TTGTGTCGTAAGATTTTTTAAAATATTTGAGGTCGTAATCTCTAAATTGT 228068
                                              i                 i       v    
C scaffold230|s       2313 TTGTGTCGTAAGATTTTTTGAAATATTTGAGGTCGTAGTCTCTAATTTGT 2264

  scaffold34|si     228069 CTCGAATTCTTAATTCAGACTTTTCTCTTTTGGAACAAGATTTTTTTGAC 228118
                                   i               i v                       
C scaffold230|s       2263 CTCGAATTTTTAATTCAGACTTTTTTGTTTTGGAACAAGATTTTTTTGAC 2214

  scaffold34|si     228119 TTCTTCTCTTTGGTGACAGTCAATTT-ATTTTTTTATTTTT-TTAGTTTG 228166
                           v                    i    -         i    -        
C scaffold230|s       2213 GTCTTCTCTTTGGTGACAGTCGATTTAATTTTTTTACTTTTATTAGTTTG 2164

  scaffold34|si     228167 GACAGCTTTACTCGGACTGGGGGTAGTATAACTGTCAATTGCAGTATTAA 228216
                             i         i              i                    v 
C scaffold230|s       2163 GATAGCTTTACTTGGACTGGGGGTAGTGTAACTGTCAATTGCAGTATTTA 2114

  scaffold34|si     228217 GTTTACGTTTCTTACAATTAAGTAATTCCCCAGTGCTATCCGATCCGCGC 228266
                                            v  v                      i      
C scaffold230|s       2113 GTTTACGTTTCTTACAAGTATGTAATTCCCCAGTGCTATCCGACCCGCGC 2064

  scaffold34|si     228267 CTTCAAGAACTTTTGTCGGAGTCGCTGTCACTTTCTGAGTCATTGGCGCG 228316
                                        i               i     i        v     
C scaffold230|s       2063 CTTCAAGAACTTTCGTCGGAGTCGCTGTCGCTTTCCGAGTCATTTGCGCG 2014

  scaffold34|si     228317 GCATTTCTTGCGCTTGCTAGACTTCTTGCGCAGTGCTTTCTTCAACTCCG 228366
                             i              i            i                   
C scaffold230|s       2013 GCGTTTCTTGCGCTTGCCAGACTTCTTGCGTAGTGCTTTCTTCAACTCCG 1964

  scaffold34|si     228367 CCCGGACTATCTGGGCGAAGTTCGCACCCTCTGGCTTCCTTTCTTGTGAA 228416
                                           i                            v    
C scaffold230|s       1963 CCCGGACTATCTGGGCAAAGTTCGCACCCTCTGGCTTCCTTTCTTTTGAA 1914

  scaffold34|si     228417 TGGGGCTTACATGCGCCCACATT-------ATGGG-----------TGTT 228448
                                     v       v    -------  v  -----------    
C scaffold230|s       1913 TGGGGCTTACCTGCGCCCCCATTCTTCTTGATCGGAGTACCGTCTTTGTT 1864

  scaffold34|si     228449 GTGAC---------------TTTTGTG---------CGGCCCCCCATGTT 228474
                             i  --------------- v     ---------            i 
C scaffold230|s       1863 GTAACGGCGGCAGTCACGGGTGTTGTGACTTTTGTGCGGCCCCCCATGCT 1814

  scaffold34|si     228475 TCTTGCATAGCACACAGTGCTTTTCAGTCCAGCCCACCTTCTTGGGCTTC 228524
                                                 v                           
C scaffold230|s       1813 TCTTGCATAGCACACAGTGCTTGTCAGTCCAGCCCACCTTCTTGGGCTTC 1764

  scaffold34|si     228525 TTGGGGATGCGGGAGTCCATCGACTCCATCTTGTGCTTATGATCAGCCCC 228574
                                      i     v           i   i    v       -   
C scaffold230|s       1763 TTGGGGATGCGAGAGTCAATCGACTCCATTTTGCGCTTTTGATCAG-CCC 1715

  scaffold34|si     228575 CTTTGCCTTGGTTGTGCTCGAAGGCTTCGCATCGAGTTCCGCGTTATTCT 228624
                                 i     ii v  v         i                     
C scaffold230|s       1714 CTTTGCTTTGGTCATTCTGGAAGGCTTCACATCGAGTTCCGCGTTATTCT 1665

  scaffold34|si     228625 TGATGTTCTCTAGGACCAAGAGAAGGGCCCTAGTGCTGACCGGAGTGGTA 228674
                           i                                                 
C scaffold230|s       1664 CGATGTTCTCTAGGACCAAGAGAAGGGCCCTAGTGCTGACCGGAGTGGTA 1615

  scaffold34|si     228675 TTCTCGGTCAAGTCGTATTGGGTCTGCCACTTGGCCGGACACATGCCTAA 228724
                                i                             i          v   
C scaffold230|s       1614 TTCTCAGTCAAGTCGTATTGGGTCTGCCACTTGGCTGGACACATGCGTAA 1565

  scaffold34|si     228725 CAAGTGAGTCGCAAGGTCAGCGTCATCCAAGGGCAATACCTTCTTGGTAG 228774
                                                                     i  i    
C scaffold230|s       1564 CAAGTGAGTCGCAAGGTCAGCGTCATCCAAGGGCAATACCTTTTTAGTAG 1515

  scaffold34|si     228775 CCTGATTAGCCTTTGGGCTGTAGTACAGGCTGGGCAATGTCTCGAGGTAG 228824
                                                         vi                  
C scaffold230|s       1514 CCTGATTAGCCTTTGGGCTGTAGTACAGGCAAGGCAATGTCTCGAGGTAG 1465

  scaffold34|si     228825 CTGCTGAGCTGTTCTACTCAGATGAAAAACTGACGTATCGAGACCCTGTT 228874
                              i               i  i                           
C scaffold230|s       1464 CTGTTGAGCTGTTCTACTCGGACGAAAAACTGACGTATCGAGACCCTGTT 1415

  scaffold34|si     228875 GGGC-TCTTCATTGTGTTAGTGATGTAGTACTTGAGGGCCTCACCAGCGT 228923
                               -      vi     v     i                 i  v    
C scaffold230|s       1414 GGGCTTCTTCAACGTGTTCGTGATATAGTACTTGAGGGCCTCGCCCGCGT 1365

  scaffold34|si     228924 TGTGATGGAACACCTGCAACAGGTGGAACATGACGCACTCATGGAACGAG 228973
                           i    i          i                       i         
C scaffold230|s       1364 CGTGACGGAACACCTGTAACAGGTGGAACATGACGCACTCGTGGAACGAG 1315

  scaffold34|si     228974 TCCCAAGTCTTCGTGGGAGTCTCCGTGTGCAGTACTCCCTTGATGTCTTC 229023
                                                         i                   
C scaffold230|s       1314 TCCCAAGTCTTCGTGGGAGTCTCCGTGTGCGGTACTCCCTTGATGTCTTC 1265

  scaffold34|si     229024 CCAAGGAGCGCGAGTCATTTGGGCCTTGATTATCTTTTCCCAAGGCTGAC 229073
                                    i       i         i  v                   
C scaffold230|s       1264 CCAAGGAGCACGAGTCACTTGGGCCTTAATGATCTTTTCCCAAGGCTGAC 1215

  scaffold34|si     229074 AGGCCTTGTCGGAGAGGAGGTTTCCATATAGCTTGAAGGGCTTTGCTCCT 229123
                           i                           i    i         i      
C scaffold230|s       1214 GGGCCTTGTCGGAGAGGAGGTTTCCATACAGCTCGAAGGGCTTCGCTCCT 1165

  scaffold34|si     229124 GCCATTGTGACGACGAGCTTCGCGGCTTCTAGAGCCTTTAGGGCCTTGTT 229173
                              i        i       v -                          i
C scaffold230|s       1164 GCCGTTGTGACGGCGAGCTTAG-GGCTTCTAGAGCCTTTAGGGCCTTGTC 1116

  scaffold34|si     229174 GTATAAGGCCTTAGCTTCAGCTAGGGCAGGCGGTACAGCCTCAGCGGTAG 229223
                              vv               i           i  i      i     v 
C scaffold230|s       1115 GTAATAGGCCTTAGCTTCAGTTAGGGCAGGCGATATAGCCTCGGCGGTCG 1066

  scaffold34|si     229224 TACCGGGCGCATCTCCTTTATTGCCCTTCTTCTTCTTCTTGGAGTTTCGC 229273
                                    i    iv                  i  i ii vi  v  i
C scaffold230|s       1065 TACCGGGCGTATCTTGTTTATTGCCCTTCTTCTTTTTTTCAGCATTGCGT 1016

  scaffold34|si     229274 A--GTTGTGTATACTCCTCCTTTGCAATCTCTGTGTCGAGCTTGGCTGTT 229321
                            --  iii --       v   v  v vi  v iv    v          
C scaffold230|s       1015 ACCGTCACG--TACTCCTGCTTGGCTAGTTCAGCCTCGATCTTGGCTGTT 968

  scaffold34|si     229322 TTAACAGCCTTCTCCGCACCAGCAAAGCTCGTGTCAAGCCCCATTTGCTT 229371
                            i            v -- ii  i   ii              v      
C scaffold230|s        967 TCAACAGCCTTCTCGG--CTGGCGAAGTCCGTGTCAAGCCCCAATTGCTT 920

  scaffold34|si     229372 GCACGCGTGAATGGCGAAGCGTACATGCAGTAGAAACTGCTTGGGAGTCC 229421
                                       v   i                        i        
C scaffold230|s        919 GCACGCGTGAATCGCGGAGCGTACATGCAGTAGAAACTGCTCGGGAGTCC 870

  scaffold34|si     229422 CGGATGCCCATACTGCCACCTTTAGCTCATTCCCCGTGTTGGGAAGAGTC 229471
                               i                   i                         
C scaffold230|s        869 CGGACGCCCATACTGCCACCTTTAACTCATTCCCCGTGTTGGGAAGAGTC 820

  scaffold34|si     229472 AACTTGAAGTAGGTGGTCTTTTTGGTCTTCTCGAGGGCATCCTGCATGGG 229521
                                             -                           ii  
C scaffold230|s        819 AACTTGAAGTAGGTGGTC-TTTTGGTCTTCTCGAGGGCATCCTGCACAGG 771

  scaffold34|si     229522 ATCCTGCTTGGGAATGTAGCGTACGTGTGAATTCTTTCCTCCGATGCCAC 229571
                                   i            i   v v                      
C scaffold230|s        770 ATCCTGCTCGGGAATGTAGCGCACGGGGGAATTCTTTCCTCCGATGCCAC 721

  scaffold34|si     229572 GTTCGCACTCAATCCACTTGAGCCCTTCGGGAAATGCTTTCATGGAGGAC 229621
                                     v i                             i       
C scaffold230|s        720 GTTCGCACTCTACCCACTTGAGCCCTTCGGGAAATGCTTTCACGGAGGAC 671

  scaffold34|si     229622 ATGGCTCGTAGTTTCTCTCCTAGACTAGTTCCCAAAAAAAGTTTCTTGTA 229671
                                      i  i              i  i                 
C scaffold230|s        670 ATGGCTCGTAGCTTTTCTCCTAGACTAGTCCCTAAAAAAAGTTTCTTGTA 621

  scaffold34|si     229672 GGAACTCCTTGGAGGGCTGAGAAAGAAGTCATTCGCATGGTGGTGCGTGA 229721
                           i              i     i        i      i         i  
C scaffold230|s        620 AGAACTCCTTGGAGGACTGAGGAAGAAGTCGTTCGCACGGTGGTGCGCGA 571

  scaffold34|si     229722 TGAACGCAGTACTCTGCGTGGAAAAAAACTTGTTCTTCTCGACCGCCTAT 229771
                           i     i         i  -  vi    i     i             i 
C scaffold230|s        570 CGAACGTAGTACTCTGTGT-GATGAAAATTTGTTTTTCTCGACCGCCTGT 522

  scaffold34|si     229772 GGGTCGTCAGGAGAGCCTTCATTGTGTGGTAGTGAGATGAACTTACCGAG 229821
                                   i           i v           v               
C scaffold230|s        521 GGGTCGTCGGGAGAGCCTTCGTAGTGTGGTAGTGCGATGAACTTACCGAG 472

  scaffold34|si     229822 TTTGGCTATCGTACGATAGTGACCTAAGCCGGAAGTAGTCGAAAAGTA-T 229870
                             i  i                                vi  i v   - 
C scaffold230|s        471 TTCGGTTATCGTACGATAGTGACCTAAGCCGGAAGTAGGTGAGACGTAGT 422

  scaffold34|si     229871 CGTAGGTAAAGAAGTAGAAAA--AGGTGTTCCAGTTGATTGGAGTTTACT 229918
                           iv   i   i           --    i               iv   - 
C scaffold230|s        421 TCTAGATAAGGAAGTAGAAAAAGAGGTATTCCAGTTGATTGGAAATTA-T 373

  scaffold34|si     229919 TTTTATGAGCTA-TAGAATAGATCAACAAATGAGGATTG 229956
                                       - v  v i i v --i        i  
C scaffold230|s        372 TTTTATGAGCTATTTGATTGGGTGA--GAATGAGGACTG 336

Matrix = 20p43g.matrix
Kimura (with divCpGMod) = 6.00
Transitions / transversions = 2.47 (217/88)
Gap_init rate = 0.01 (32 / 4455), avg. gap size = 3.12 (100 / 32)

12147 15.96 5.08 1.15 scaffold34|size735826 228015 230277 (504610) C scaffold204|size186819_(dbseq-nr_562)_[56855,62582]#LTR/Gypsy (3377) 2351 1 m_b1017s001i1 114562

  scaffold34|si     228015 TTGTT-TGTGTCGTAAGATTTTTTAAAAT-ATTTGAGGTCGTAATCTCTA 228062
                                -  v  -            v  i -ivv         viv  ii 
C scaffold204|s       2351 TTGTTCTGGGT-GTAAGATTTTTTTAAGTTGGATGAGGTCGTTGACTTCA 2303

  scaffold34|si     228063 AATTGTCTCGAATTCTTAATTCAGACTTTTCTCTTTTGGAACAAGATTTT 228112
                           vv  i i       i       i iv    iiv                 
C scaffold204|s       2302 TTTTATTTCGAATTTTTAATTCGGGATTTTTCATTTTGGAACAAGATTTT 2253

  scaffold34|si     228113 TTTGACTTCTTCTCTTTGGTGACAGTCAATTTATTT--TTTT--ATTTT- 228157
                                iv    v -   v        ii     v  --    --     -
C scaffold204|s       2252 TTTGATATCTTGT-TTTCGTGACAGTTGATTTAATTGATTTTGGATTTTG 2204

  scaffold34|si     228158 ----TT--TAGTTTGGACAGCTTTACTCGGACTGGGGGTAGTATAACTGT 228201
                           ----  --    iv   i                        i       
C scaffold204|s       2203 ACTTTTACTAGTCAGGATAGCTTTACTCGGACTGGGGGTAGTGTAACTGT 2154

  scaffold34|si     228202 CAATTGCAGTATTAAGTTTACGTTTCTTACAATTAAGTAATTCCCCAGTG 228251
                                        v i               vi  v              
C scaffold204|s       2153 CAATTGCAGTATTTAATTTACGTTTCTTACATCTACGTAATTCCCCAGTG 2104

  scaffold34|si     228252 CTATCCGATCCGCGCCTTCAAGAACTTTTGTCGGAGTCGCTGTCACTTTC 228301
                                   i    i      v     v i                     
C scaffold204|s       2103 CTATCCGACCCGCACCTTCACGAACTGTCGTCGGAGTCGCTGTCACTTTC 2054

  scaffold34|si     228302 TGAGTCATTGGCGCGGCATTTCTTGCGCTTGCTAGACTTCTTGCGCAGTG 228351
                           i        i     i i            i     v        v  v 
C scaffold204|s       2053 CGAGTCATTAGCGCGACGTTTCTTGCGCTTACTAGAATTCTTGCGGAGAG 2004

  scaffold34|si     228352 CTTTCTTCAACTCCGCCCGGACTATCTGGGCGAAGTTCGCAC-------- 228393
                                                                   v --------
C scaffold204|s       2003 CTTTCTTCAACTCCGCCCGGACTATCTGGGCGAAGTTCGCCCCTCGGTTT 1954

  scaffold34|si     228394 CCTCT-----------GGCTT-CCT--------TTCTTGTGAATGGGG-- 228421
                              i -----------     -   --------     v vi  i  i--
C scaffold204|s       1953 CCTTTCTTTTGAACCGGGCTTACCTGCGCCCCATTCTTCTTGATAGGAGT 1904

  scaffold34|si     228422 ------CTTAC-AT-GCGCCCACA-TTATGGGTGTTGTGACTTTTGTGCG 228462
                           ------   ii-  -   v vi  - i i v  i                
C scaffold204|s       1903 ACCGTTCTTGTTATAGCGACGGCAGTCACGCGTATTGTGACTTTTGTGCG 1854

  scaffold34|si     228463 GCCCCCCATGTTTCTTGCATAGCACACAGTGCTTTTCAGTCCAGCCCACC 228512
                                                                i            
C scaffold204|s       1853 GCCCCCCATGTTTCTTGCATAGCACACAGTGCTTTTCGGTCCAGCCCACC 1804

  scaffold34|si     228513 TTCTTGGGCTTCTTGGGGATGCGGGAGTCCATCGACTCCATCTTGTGCTT 228562
                                                                       vi    
C scaffold204|s       1803 TTCTTGGGCTTCTTGGGGATGCGGGAGTCCATCGACTCCATCTTCCGCTT 1754

  scaffold34|si     228563 ATG-ATCAGCCCCCTTTGCCTTGGTTGTGCTCGAAGGCTTCGCATCGAGT 228611
                           -  -         i           ii    v vi     vvi       
C scaffold204|s       1753 -TGTATCAGCCCCTTTTGCCTTGGTCATGCTAGCGGGCTTGTTATCGAGT 1705

  scaffold34|si     228612 TCCGCGTTATTCTTGATGTTCTCTAGGACCAAGAGAAGGGCCCTAGTGCT 228661
                                i  i    i   i              v  v           i  
C scaffold204|s       1704 TCCGCATTGTTCTCGATATTCTCTAGGACCAATAGTAGGGCCCTAGTACT 1655

  scaffold34|si     228662 GACCGGAGTGGTATTCTCGGTCAAGTCGTATTGGGTCTGCCACTTGGCCG 228711
                                             v  v i   i  i     i           i 
C scaffold204|s       1654 GACCGGAGTGGTATTCTCTGTGAGGTCATACTGGGTTTGCCACTTGGCTG 1605

  scaffold34|si     228712 GACACATGCCTAACAAGTGAGTCGCAAGGTCAGCGTCATCCAAGGGCAAT 228761
                                    vi  i ii                       v ii      
C scaffold204|s       1604 GACACATGCGCAATAGATGAGTCGCAAGGTCAGCGTCATCAAGAGGCAAT 1555

  scaffold34|si     228762 ACCTTCTTGGTAGCCTGATTAGCCTTTGGGCTGTAGTACAGGCTGGGCAA 228811
                             i                       i        i       vv     
C scaffold204|s       1554 ACTTTCTTGGTAGCCTGATTAGCCTTCGGGCTGTAATACAGGCATGGCAA 1505

  scaffold34|si     228812 TGTCTCGAGGTAGCTGCTGAGCTGTTCTACTCAGATGAAAAACTGACGTA 228861
                                           i                  ii           v 
C scaffold204|s       1504 TGTCTCGAGGTAGCTGTTGAGCTGTTCTACTCAGACAAAAAACTGACGAA 1455

  scaffold34|si     228862 TCGAGACCCTGTTGGGCTCTT-CATTGTGTTAGTGATGTAGTACTTGAGG 228910
                            i  i    v        i  -  vi  i  v     i            
C scaffold204|s       1454 TTGAAACCCGGTTGGGCTTTTTCAGCGTATTTGTGATATAGTACTTGAGG 1405

  scaffold34|si     228911 GCCTCACCAGCGTTGTGATGGAACACCTGCAACAGGTGGAACATGACGCA 228960
                                i vv    ii   i          i ii     i   i       
C scaffold204|s       1404 GCCTCGCACGCGTCATGACGGAACACCTGTAGTAGGTGAAACGTGACGCA 1355

  scaffold34|si     228961 CTCATGGAACGAGTCCCAAGTCTTCGTGGGAGTCTCCGTGTGCAGTACTC 229010
                              i  i       i                            i i    
C scaffold204|s       1354 CTCGTGAAACGAGTTCCAAGTCTTCGTGGGAGTCTCCGTGTGCGGCACTC 1305

  scaffold34|si     229011 CCTTGATGTCTTCCCAAGGAGCGCGAGTCATTTGGGCCTTGATTATCTTT 229060
                                  i              viv     i            v     i
C scaffold204|s       1304 CCTTGATATCTTCCCAAGGAGCTTTAGTCACTTGGGCCTTGATAATCTTC 1255

  scaffold34|si     229061 TCCCAAGGCTGACAGGCCTTGTCGGAGAGGAGGTTTCCATATAGCTTGAA 229110
                                i       i     i                     v    i   
C scaffold204|s       1254 TCCCAGGGCTGACGGGCCTCGTCGGAGAGGAGGTTTCCATAAAGCTCGAA 1205

  scaffold34|si     229111 GGGCTTTGCTCCTGCCATTGTGACGACGAGCTTCGCGGCTTCTAGAGCCT 229160
                                 ii    v   i   i    i          iv          i 
C scaffold204|s       1204 GGGCTTCACTCCAGCCGTTGCGACGGCGAGCTTCGCATCTTCTAGAGCTT 1155

  scaffold34|si     229161 TTAGGGCCTTGTTGTATAAGGCCTTAGCTTCAGCTAGGGCAGGCGGTACA 229210
                            i i i      ii  iiv      i     vi          i ivi  
C scaffold204|s       1154 TCAAGACCTTGTCATACGTGGCCTTGGCTTCTACTAGGGCAGGTGAAGCA 1105

  scaffold34|si     229211 GCCTCAGCGGTAGTACCGGGCGCATCTCCTTTATTGCCCTTCTTCTTCTT 229260
                                i     v               iv          i       i  
C scaffold204|s       1104 GCCTCGGCGGTCGTACCGGGCGCATCTTGTTTATTGCCCCTCTTCTTTTT 1055

  scaffold34|si     229261 CTTGGAGTTTCGCA--GTTGTGTATACTCCTCCTTTGCAATCTCTGTGTC 229308
                           i ii vi  v  i --  iii   --     v   v  vivi  v iv  
C scaffold204|s       1054 TTCAGCATTACGTACCGTCACGTA--CTCCTGCTTGGCTGGTTCAGCCTC 1007

  scaffold34|si     229309 GAGCTTGGCTGTTTTAACAGCCTTCTCCGCACCAGCAAAGCTCGTGTCAA 229358
                             v           i            i  vv v  i   ii        
C scaffold204|s       1006 GATCTTGGCTGTTTCAACAGCCTTCTCTGCTGCCGCGAAGTCCGTGTCAA 957

  scaffold34|si     229359 GCCCCATTTGCTTGCACGCGTGAATGGCGAAGCGTACATGCAGTAGAAAC 229408
                                  i     i           v   i                    
C scaffold204|s        956 GCCCCATCTGCTTACACGCGTGAATCGCGGAGCGTACATGCAGTAGAAAC 907

  scaffold34|si     229409 TGCTTGGGAGTCCCGGATGCCCATACTGCCACCTTTAGCTCATTCCCCGT 229458
                               i            i        ii         i  ii  i   i 
C scaffold204|s        906 TGCTCGGGAGTCCCGGACGCCCATACCACCACCTTTAACTTGTTTCCCAT 857

  scaffold34|si     229459 GTTGGGAAGAGTCAACTTGAAGTAGGTGGTCTTTTTGGTCTTCTCGAGGG 229508
                              i  i                              v     v      
C scaffold204|s        856 GTTAGGGAGAGTCAACTTGAAGTAGGTGGTCTTTTTGTTCTTCGCGAGGG 807

  scaffold34|si     229509 CATCCTGCATGGGATCCTGCTTGGGAATGTAGCGTACGTGTGAATTCTTT 229558
                                    i           ii       vi    i v v  i     i
C scaffold204|s        806 CATCCTGCACGGGATCCTGCTCAGGAATGTCACGTATGGGGGAGTTCTTC 757

  scaffold34|si     229559 CCTCCGATGCCACGTTCGCACTCAATCCACTTGAGCCCTTCGGGAAATGC 229608
                                i i     v  v      v i      i i      i    vi  
C scaffold204|s        756 CCTCCAACGCCACCTTGGCACTCCACCCACTTAAACCCTTCAGGAATCGC 707

  scaffold34|si     229609 TTTCATGGAGGACATGGCTCGTAGTTTCTCTCCTAGACTAGTTCCCAAAA 229658
                                i           v            v  i  i     v  i  i 
C scaffold204|s        706 TTTCACGGAGGACATGGGTCGTAGTTTCTCACCCAGGCTAGTGCCTAAGA 657

  scaffold34|si     229659 AAAGTTTCTTGTAGGAACTCCTTGGAGGGCTGAGAAAGAAGTCATTCGCA 229708
                               i                    v  i     i  i  -  i      
C scaffold204|s        656 AAAGCTTCTTGTAGGAACTCCTTGGTGGACTGAGGAAAAA-TCGTTCGCA 608

  scaffold34|si     229709 TGGTGGTGCGTGATGAACGCAGTACTCTGCGTGGAAAAAAACTTGTTCTT 229758
                           i    vi i i   i  v vv           v v    v-    v i v
C scaffold204|s        607 CGGTGCCGTGCGATAAAAGACGTACTCTGCGTTGTAAAAC-CTTGATTTG 559

  scaffold34|si     229759 CTCGACCGCCTATGGGTCGTCAGGA-GAGCCTTCATTGTGTGGTAGTGAG 229807
                           i          i         i   -       v---       i v ii
C scaffold204|s        558 TTCGACCGCCTGTGGGTCGTCGGGAAGAGCCTTA---GTGTGGTGGAGGA 512

  scaffold34|si     229808 ATGA---ACTTACCGAGTTTGGCTATCGTACGATAGTGACCTAAGCCGGA 229854
                           ii  ---            i                              
C scaffold204|s        511 GCGAGCAACTTACCGAGTTCGGCTATCGTACGATAGTGACCTAAGCCGGA 462

  scaffold34|si     229855 AGTAGTCGAAAAGTA-TCGTAGGTAAA-GAAGTAGAAAAAGGTGTTCCAG 229902
                                          - i    i    -           - i        
C scaffold204|s        461 AGTAGTCGAAAAGTAGTTGTAGATAAACGAAGTAGAAAA-GATGTTCCAG 413

  scaffold34|si     229903 TTGATTGGAGTTTACTT--TTTATGAGCTATAGAATA-GATCAACAAATG 229949
                              v     i   --- --            v   v -            
C scaffold204|s        412 TTGTTTGGAATTT---TAATTTATGAGCTATTGAAAATGATCAACAAATG 366

  scaffold34|si     229950 AGGATTGCCCAATGGTGATCCTCTCCAATTTATAATGTCAATCTTGTAAT 229999
                                    i               v v     v    v v  v     v
C scaffold204|s        365 AGGATTGCCTAATGGTGATCCTCTCGATTTTATCATGTAACTCATGTAAA 316

  scaffold34|si     230000 TGACATGTCCTATCTTGGAA-CTGCTGTATCCAAGAT------------T 230036
                           ii   v  vv   v     i-  iv   i     v  ------------ 
C scaffold204|s        315 CAACAAGTAATATATTGGAGGCTAGTGTGTCCAATATTTACAGAGAAGCT 266

  scaffold34|si     230037 CCAAC-TTGC---TTGTACTATCTTGGAACTGCTGTATCCAAGATTCCCA 230082
                            iv  -i   ---  - i   vi vi   v----    i-- v   ii  
C scaffold204|s        265 CTCACACTGCAAATT-TGCTAGTTGAGAAA----GTATT--ACATTTTCA 223

  scaffold34|si     230083 --TTTGCCAGTTGAGCAGTTGAACCCTTTCAAC----------------- 230113
                           --i ivi      i        v    v     -----------------
C scaffold204|s        222 GGCTCTTCAGTTGGGCAGTTGACCCCTGTCAACTGCTTAACTTAACTCAT 173

  scaffold34|si     230114 -------------TATACTTGACAAGTATGTACCACTTAACT-CATTGCT 230149
                           -------------     i   i i       i--  i  v -i   vi 
C scaffold204|s        172 TGTTTCTGAGGTGTATACCTGATAGGTATGTAT--CTCAAATATATTCTT 125

  scaffold34|si     230150 TCTGAGAAGGGCATGAGTTGAACTGTTGTGTACTTCCCCTCTTCAGTGGG 230199
                                   -  i        i i v  i i          iv i--    
C scaffold204|s        124 TCTGAGAA-GGTATGAGTTGGATTTTTATATACTTCCCCTTGTT--TGGG 78

  scaffold34|si     230200 AATAGAATTTATGCCTATGGCCTGAAAGTGGGGCCTGGTTGGCTCAGGGG 230249
                             v  v v    v    v v       i     i  -     v     i 
C scaffold204|s         77 AAGAGCAATTATCCCTAGGTCCTGAAAATGGGGTCT-GTTGGGTCAGGAG 29

  scaffold34|si     230250 TACCAGTAGGTATCCTTGGCTCATGTCA 230277
                                                       
C scaffold204|s         28 TACCAGTAGGTATCCTTGGCTCATGTCA 1

Matrix = 20p43g.matrix
Kimura (with divCpGMod) = 16.19
Transitions / transversions = 1.73 (226/131)
Gap_init rate = 0.03 (59 / 2262), avg. gap size = 2.41 (142 / 59)


14535 6.11 0.11 1.55 scaffold34|size735826 228451 230277 (504610) scaffold9|size952703_(dbseq-nr_94)_[505032,511221]#LTR 4390 6190 (0) m_b1017s001i2 114563

  scaffold34|si     228451 GACTTTTGTGCGGCCCCCCATGTTTCTTGCATAGCACACAGTGCTTTTCA 228500
                                i -    -                                 v   
  scaffold9|siz       4390 GACTTCT-TGCG-CCCCCCATGTTTCTTGCATAGCACACAGTGCTTGTCA 4437

  scaffold34|si     228501 GTCCAGCCCACCTTCTTGGGCTTCTTGGGGATGCGGGAGTCCATCGACTC 228550
                                                                             
  scaffold9|siz       4438 GTCCAGCCCACCTTCTTGGGCTTCTTGGGGATGCGGGAGTCCATCGACTC 4487

  scaffold34|si     228551 CATCTTGTGCTTATGATCAGCCCCCTTTGCCTTGGTTGTGCTCGAAGGCT 228600
                                  i          i                 ii            
  scaffold9|siz       4488 CATCTTGCGCTTATGATCGGCCCCCTTTGCCTTGGTCATGCTCGAAGGCT 4537

  scaffold34|si     228601 TCGCATCGAGTTCCGCGTTATTCTTGATGTTCTCTAGGACCAAGAGAAGG 228650
                                                   i v                       
  scaffold9|siz       4538 TCGCATCGAGTTCCGCGTTATTCTCGTTGTTCTCTAGGACCAAGAGAAGG 4587

  scaffold34|si     228651 GCCCTAGTGCTGACCGGAGTGGTATTCTCGGTCAAGTCGTATTGGGTCTG 228700
                             i                 v     i                       
  scaffold9|siz       4588 GCTCTAGTGCTGACCGGAGTCGTATTTTCGGTCAAGTCGTATTGGGTCTG 4637

  scaffold34|si     228701 CCACTTGGCCGGACACATGCCTAACAAGTGAGTCGCAAGGTCAGCGTCAT 228750
                                    i          v             iii             
  scaffold9|siz       4638 CCACTTGGCTGGACACATGCGTAACAAGTGAGTCATGAGGTCAGCGTCAT 4687

  scaffold34|si     228751 CCAAGGGCAATACCTTCTTGGTAGCCTGATTAGCCTTTGGGCTGTAGTAC 228800
                                                                             
  scaffold9|siz       4688 CCAAGGGCAATACCTTCTTGGTAGCCTGATTAGCCTTTGGGCTGTAGTAC 4737

  scaffold34|si     228801 AGGCTGGGCAATGTCTCGAGGTAGCTGCTGAGCTGTTCTACTCAGATGAA 228850
                               v    i                 i               i  i   
  scaffold9|siz       4738 AGGCAGGGCGATGTCTCGAGGTAGCTGTTGAGCTGTTCTACTCGGACGAA 4787

  scaffold34|si     228851 AAACTGACGTATCGAGACCCTGTTGGGCT-CTTCATTGTGTTAGTGATGT 228899
                                  i       i             -     vi            i
  scaffold9|siz       4788 AAACTGATGTATCGAAACCCTGTTGGGCTTCTTCAACGTGTTAGTGATGC 4837

  scaffold34|si     228900 AGTACTTGAGGGCCTCACCAGCGTTGTGATGGAACACCTGCAACAGGTGG 228949
                                              vi        i                    
  scaffold9|siz       4838 AGTACTTGAGGGCCTCACCCACGTTGTGACGGAACACCTGCAACAGGTGG 4887

  scaffold34|si     228950 AACATGACGCACTCATGGAACGAGTCCCAAGTCTTCGTGGGAGTCTCCGT 228999
                                   i     i            i                 v i  
  scaffold9|siz       4888 AACATGACACACTCGTGGAACGAGTCCTAAGTCTTCGTGGGAGTCGCTGT 4937

  scaffold34|si     229000 GTGCAGTACTCCCTTGATGTCTTCCCAAGGAGCGCGAGTCATTTGGGCCT 229049
                               i                              i     i        
  scaffold9|siz       4938 GTGCGGTACTCCCTTGATGTCTTCCCAAGGAGCGCAAGTCACTTGGGCCT 4987

  scaffold34|si     229050 TGATTATCTTTTCCCAAGGCTGACAGGCCTTGTCGGAGAGGAGGTTTCCA 229099
                               v                   i     i                   
  scaffold9|siz       4988 TGATGATCTTTTCCCAAGGCTGACGGGCCTCGTCGGAGAGGAGGTTTCCA 5037

  scaffold34|si     229100 TATAGCTTGAAGGGCTTTGCTCCTGCCATTGTGACGACGAGCTTCGCGGC 229149
                             i              i                  i       i     
  scaffold9|siz       5038 TACAGCTTGAAGGGCTTCGCTCCTGCCATTGTGACGGCGAGCTTTGCGGC 5087

  scaffold34|si     229150 TTCTAGAGCCTTTAGGGCCTTGTTGTATAAGGCCTTAGCTTCAGCTAGGG 229199
                                                                             
  scaffold9|siz       5088 TTCTAGAGCCTTTAGGGCCTTGTTGTATAAGGCCTTAGCTTCAGCTAGGG 5137

  scaffold34|si     229200 CAGGCGGTACAGCCTCAGCGGTAGTACCGGGCGCATCTCCTTTATTGCCC 229249
                                i          i               i i  v            
  scaffold9|siz       5138 CAGGCAGTACAGCCTCGGCGGTAGTACCGGGCACGTCGCCTTTATTGCCC 5187

  scaffold34|si     229250 TTCTTCTTCTTCTTGGAGTTTCGCAGTTGTGTATACTCCTCCTTTGCAAT 229299
                                        ii     v        i              i  i  
  scaffold9|siz       5188 TTCTTCTTCTTCTCAGAGTTACGCAGTTGCGTATACTCCTCCTTCGCGAT 5237

  scaffold34|si     229300 CTCTGTGTCGAGCTTGGCTGTTTTAACAGCCTTCTCCGCACCAGCAAAGC 229349
                                                                   iii       
  scaffold9|siz       5238 CTCTGTGTCGAGCTTGGCTGTTTTAACAGCCTTCTCCGCATTGGCAAAGC 5287

  scaffold34|si     229350 TCGTGTCAAGCCCCATTTGCTTGCACGCGTGAATGGCGAAGCGTACATGC 229399
                                        v           i            i           
  scaffold9|siz       5288 TCGTGTCAAGCCCAATTTGCTTGCATGCGTGAATGGCGGAGCGTACATGC 5337

  scaffold34|si     229400 AGTAGAAACTGCTTGGGAGTCCCGGATGCCCATACTGCCACCTTTAGCTC 229449
                                     i  i            i                       
  scaffold9|siz       5338 AGTAGAAACTACTCGGGAGTCCCGGACGCCCATACTGCCACCTTTAGCTC 5387

  scaffold34|si     229450 ATTCCCCGTGTTGGGAAGAGTCAACTTGAAGTAGGTGGTCTTTTTGGTCT 229499
                              v  i      i                       i            
  scaffold9|siz       5388 ATTACCTGTGTTGAGAAGAGTCAACTTGAAGTAGGTGATCTTTTTGGTCT 5437

  scaffold34|si     229500 TCTCGAGGGCATCCTGCATGGGATCCTGCTTGGGAATGTAGCGTACGTGT 229549
                                             i           i        v       v v
  scaffold9|siz       5438 TCTCGAGGGCATCCTGCACGGGATCCTGCTCGGGAATGTTGCGTACGGGG 5487

  scaffold34|si     229550 GAATTCTTTCCTCCGATGCCACGTTCGCACTCAATCCACTTGAGCCCTTC 229599
                                         vv                                  
  scaffold9|siz       5488 GAATTCTTTCCTCCCTTGCCACGTTCGCACTCAATCCACTTGAGCCCTTC 5537

  scaffold34|si     229600 GGGAAATGCTTTCATGGAGGACATGGCTCGTAGTTTCTCTCCTAGACTAG 229649
                           v         v   i       i     i                     
  scaffold9|siz       5538 CGGAAATGCTGTCACGGAGGACGTGGCTTGTAGTTTCTCTCCTAGACTAG 5587

  scaffold34|si     229650 TTCCCAAAAAAAGTTTCTTGTAGGAACTCCTTGGAGGGCTGAGAAAGAAG 229699
                                      i                                      
  scaffold9|siz       5588 TTCCCAAAAAAGGTTTCTTGTAGGAACTCCTTGGAGGGCTGAGAAAGAAG 5637

  scaffold34|si     229700 TCATTCGCATGGTGGTGCGTGATGAACGCAGTACTCTGCGTGGAAAAAAA 229749
                             i   i  ii                 i i            -v     
  scaffold9|siz       5638 TCGTTCACACAGTGGTGCGTGATGAACGTAATACTCTGCGTGG-TAAAAA 5686

  scaffold34|si     229750 CTTGTTCTTCTCGACCGCCTATGGGTCGTCAGGAGAGCCTTCATTGTGTG 229799
                                vi             i     i   i           --------
  scaffold9|siz       5687 CTTGTGTTTCTCGACCGCCTGTGGGTTGTCGGGAGAGCCTTC-------- 5728

  scaffold34|si     229800 GTAGTGAGATGAACTTACCGAGTTTGGCTATCGTACGATAGTGACCTAAG 229849
                           ----------------i       i       i  v              
  scaffold9|siz       5729 ----------------GCCGAGTTCGGCTATCATAGGATAGTGACCTAAG 5762

  scaffold34|si     229850 CCGGAAGTAGTCGAAAAGT-ATCGTAGGTAAAGAAGTAGAAAAAGGTGTT 229898
                                       i    i -  i                           
  scaffold9|siz       5763 CCGGAAGTAGTCAAAAAATAATTGTAGGTAAAGAAGTAGAAAAAGGTGTT 5812

  scaffold34|si     229899 CCAGTTGATTGGAGTTTACTTTTTATGAGCTATAGAATAGATCAACAAAT 229948
                                         v   -                           v   
  scaffold9|siz       5813 CCAGTTGATTGGAGATTA-TTTTTATGAGCTATAGAATAGATCAACCAAT 5861

  scaffold34|si     229949 GAGGATTGCCCAATGGTGATCCTCTCCAATTTATAATGTCAATCTTGTAA 229998
                                                     v       v               
  scaffold9|siz       5862 GAGGATTGCCCAATGGTGATCCTCTCAAATTTATCATGTCAATCTTGTAA 5911

  scaffold34|si     229999 TTGACATGTCCTATCTTGGAACTGCTGTATCCAAGATTCCAACTTGCTTG 230048
                                                                          i i
  scaffold9|siz       5912 TTGACATGTCCTATCTTGGAACTGCTGTATCCAAGATTCCAACTTGCCTA 5961

  scaffold34|si     230049 TACTATCTTGGAACTGCTGTATCCAAGATTCCCATTTGCCAGTTGAGCAG 230098
                                                                             
  scaffold9|siz       5962 TACTATCTTGGAACTGCTGTATCCAAGATTCCCATTTGCCAGTTGAGCAG 6011

  scaffold34|si     230099 TTGAACCCTTTCAACTATACTTGACAAGTATGTACCACTTAACTCATTGC 230148
                                                                            i
  scaffold9|siz       6012 TTGAACCCTTTCAACTATACTTGACAAGTATGTACCACTTAACTCATTGT 6061

  scaffold34|si     230149 TTCTGAGAAGGGCATGAGTTGAACTGTTGTGTACTTCCCCTCTTCAGTGG 230198
                                      v                                      
  scaffold9|siz       6062 TTCTGAGAAGGCCATGAGTTGAACTGTTGTGTACTTCCCCTCTTCAGTGG 6111

  scaffold34|si     230199 GAATAGAATTTATGCCTATGGCCTGAAAGTGGGGCCTGGTTGGCTCAGGG 230248
                                 v       i                                   
  scaffold9|siz       6112 GAATAGTATTTATGTCTATGGCCTGAAAGTGGGGCCTGGTTGGCTCAGGG 6161

  scaffold34|si     230249 GTACCAGTAGGTATCCTTGGCTCATGTCA 230277
                                                        
  scaffold9|siz       6162 GTACCAGTAGGTATCCTTGGCTCATGTCA 6190

Matrix = 20p43g.matrix
Kimura (with divCpGMod) = 4.89
Transitions / transversions = 2.79 (81/29)
Gap_init rate = 0.02 (30 / 1826), avg. gap size = 1.00 (30 / 30)


3461 24.12 5.32 3.41 scaffold34|size735826 230424 231719 (503168) rnd-1_family-437#Unknown 1 1320 (245) m_b1017s001i3 114564

  scaffold34|si     230424 CATCCATATGGACCCCTCTTCTTA---GGA----GGTCCT--TTATCAA- 230463
                                   v       v  i    ---  ?----      -- iv  ? -
  rnd-1_family-          1 CATCCATAGGGACCCCACTCCTTACTAGGNCCCTGGTCCTCGTCTTCNAC 50

  scaffold34|si     230464 ---------GACTG-AACTTTCC--ATCTCATCAAGCAAGTCCCATTTAT 230501
                           ---------    i-   v    --i i     v i   i     ? ii?
  rnd-1_family-         51 GATGTGATCGACTACAACGTTCCCAGTTTCATCCAACAAATCCCANTCGN 100

  scaffold34|si     230502 AAGGCTCATTGGCTTTGGTTTTTCTCAGAATGAAACGTTGAAACTTGTCT 230551
                            ?  i   v-ii i  v   i ii   i      ?    vi     ?   
  rnd-1_family-        101 ANGGTTCAG-AACCTTCGTTCTCTTCAAAATGAANCGTTCGAACTTNTCT 149

  scaffold34|si     230552 TTATTCATATAGTCCAATTTATTACGATTGTGGACACAGACAAACTCTGC 230601
                            ii     iv    v??vi i i?  i     ?     ?i       ?  
  rnd-1_family-        150 TCGTTCATGAAGTCANNACTGTCNCGGTTGTGNACACANGCAAACTCNGC 199

  scaffold34|si     230602 ACCTTTCTCAGCATTACAAAGATGATATGGCTAAACTTTCA-ACCTACTC 230650
                           v  ?i    v           i  i i ??  vi  vvi  -    i- v
  rnd-1_family-        200 CCCNCTCTCCGCATTACAAAGGTGGTGTNNCTCGACGACCAGACCTG-TA 248

  scaffold34|si     230651 CTTAGCAACTGTATCCATCTG--CTAGTGTAG--GTATGATCAAGATCAC 230696
                            i  ?   i  i      i ?--  i  vi i-- vi  - i ivi    
  rnd-1_family-        249 CCTANCAATTGCATCCATTTNGACTGGTTCAACAGAGTG-TTAGTGTCAC 297

  scaffold34|si     230697 --TTGGTGAGTCAGCAACGGCAGCGGATTGTAAATCCTCTACCTCATTTT 230744
                           --?   -   -- i  ?v  v  vi  -- i  ---         v?? v
  rnd-1_family-        298 GANTGG-GAG--AACANGGGGAGGAGA--GCAA---CTCTACCTCTNNTG 339

  scaffold34|si     230745 GAT-CAT-----------CCTCACAAGCAGCTGTCTC---TTTATTGTTT 230779
                              - i -----------   ??i---    i ?   ---  i -- i i
  rnd-1_family-        340 GATTCGTTTGGCTTGTTGCCTNNT---CAGCCGNCTCGACTTCA--GCTC 384

  scaffold34|si     230780 GCTGCATTGAGGAGTGACTCTCTTAACTTCAAACATTGTTCCTTAAGTTC 230829
                            i    ------- ?       v  i     ivv i  i     ?  i  
  rnd-1_family-        385 GTTGCA-------GNGACTCTCGTAGCTTCAGCGACTGCTCCTTNAGCTC 427

  scaffold34|si     230830 TAATTTTCTCTTTTCTGATTC-AGCTGTCTTCTTGTGATTTATCAATTCA 230878
                           i  i i   i ?i  ii    - i    -     vi    ?viiivi   
  rnd-1_family-        428 CAACTCTCTTTNCTCCAATTCNAACTGT-TTCTTCCGATTNTCTGCCTCA 476

  scaffold34|si     230879 ATGGCTTTTGTTTCTGCCCCTGCAGTGATGGTACGATGTAGA--TTTTCA 230926
                            i   viv?     v  ?i v    ii  v -  v-      --  v   
  rnd-1_family-        477 ACGGCACGNGTTTCAGCNTCAGCAGCAATTG-ACT-TGTAGAGGTTGTCA 524

  scaffold34|si     230927 AAGTAAGACTTCTTATCAG-AGATGGAGCATTGC-CATGATCTCGTTGTC 230974
                                  v    i vv   -   v     i v v-        v   v  
  rnd-1_family-        525 AAGTAAGCCTTCCTCACAGGAGAGGGAGCGTGGGACATGATCTGGTTCTC 574

  scaffold34|si     230975 AACATTTGCCTT-ATGTGTCTGCTTGTCATTTCGATGACACTCTC--TCT 231021
                           i     i i   -  i  ii          i      i i     --   
  rnd-1_family-        575 GACATTCGTCTTCATATGCTTGCTTGTCATCTCGATGGCGCTCTCAATCT 624

  scaffold34|si     231022 TCATCCTCATGCCTTGAAGGGACAAAGAATAATTATGTTGACTTG-ATGC 231070
                              v  v    i i     ? -------- vii i     v vi -   i
  rnd-1_family-        625 TCAACCACATGTCCTGAAGNG--------TTGCTGTGTTGTCACGTATGT 666

  scaffold34|si     231071 A----GCCTTCTCAGACACTTTGTCAACAATGAGGTTGGTAGCATCTTAC 231116
                           i----  ii    v ?i  i i        i  i    i ?  i  vvvi
  rnd-1_family-        667 GCTGTGCTCTCTCTGNTACCTCGTCAACAACGAAGTTGATNGCGTCGGCT 716

  scaffold34|si     231117 CGCTTAGATTACACTCTACCCGCAGGTTGTTCTTTCCTTCCTGGCACCCT 231166
                            vi  ?  i v v i  i  v     ?i i  i     ivv     v i 
  rnd-1_family-        717 CTTTTNGACTTCTCCCTGCCAGCAGGNCGCTCCTTCCTCGATGGCAGCTT 766

  scaffold34|si     231167 CACAAATTTTGTAGA--CATCTCATTGTCGTACATTGCATCTTCG---AG 231211
                           ? vi   v iv ?  -- i  -  v-   -i   v -- v     ---  
  rnd-1_family-        767 NAGGAATGTCTTNGATTCGTC-CAG-GTC-CACAAT--AGCTTCGGCAAG 811

  scaffold34|si     231212 AATGTTGGGAAGGATCCTCTTC-TAAATTGAATTGGAATGCTTTTGCGGC 231260
                            viv ii  v   v v  i   - i   v  i  v i  -i   v    v
  rnd-1_family-        812 ATCTTCAGGCAGGTTGCTTTTCCTGAATGGAGTTTGGAT-TTTTGGCGGA 860

  scaffold34|si     231261 AGTTTTGATCCATCGGTAGGAAACTCAACTTTGAACTTTGGATGCTGGCT 231310
                           i       v     i vv    ?   ?    ii     ?        i  
  rnd-1_family-        861 GGTTTTGAGCCATCAGGTGGAANCTCNACTTCAAACTTNGGATGCTGACT 910

  scaffold34|si     231311 CAGAAAGTTGGATGCTTTCAATAGCTTATGAAACGTCTTTAG--CA-TAT 231357
                              i   ?v v ?  i    vv  i  i  i  - ? i  i --  - v 
  rnd-1_family-        911 CAGGAAGNGGTANGCCTTCATGAGTTTGTGGAA-GNCCTTGGGGCAGTCT 959

  scaffold34|si     231358 CCTTGGAATAAGTGTGCAATCGTGATG-CATACTCTTCACACATCCTTGA 231406
                            ii v   ?--      i   -  ii -            i      ?  
  rnd-1_family-        960 CTCTCGAAN--GTGTGCGATC-TGGCGGCATACTCTTCACGCATCCTNGA 1006

  scaffold34|si     231407 AAAGTACAAATCCACTAGGGCATCATCCTTGACTTCCCCTGATGTTGGTG 231456
                           iv    ??i     iv ?v  i  i        i  ?  ?  ivv?  ? 
  rnd-1_family-       1007 GTAGTANNGATCCATGANTGCGTCGTCCTTGACCTCNCCNGACTGNGGNG 1056

  scaffold34|si     231457 GATTATTGTGGATGGTGCCTGCA-AACTTCTGGATAGCAGGCTACAGTTG 231505
                               ii   i    i    -   -        ? i?  i    iv  ?i 
  rnd-1_family-       1057 GATTGCTGTAGATGATGCC-GCAGAACTTCTGNACNGCGGGCTGGAGNCG 1105

  scaffold34|si     231506 TCACTACCAGCAATTTCGGATGGACTCCACTCC-GCATCCTGGTTCAATG 231554
                           ? i  i      i  ?    v      vi    -  iv  v     i   
  rnd-1_family-       1106 NCGCTGCCAGCAGTTNCGGAGGGACTCGGCTCCCGCGACCAGGTTCGATG 1155

  scaffold34|si     231555 GGGTCGTAATTGGGATTTGATTCATTCAGTTTGTTAGTGCTAGTGATAAA 231604
                            ? v  ? ? i  vi  vvv   i  v v?i    ? i?  ? i? i  i
  rnd-1_family-       1156 GNGGCGNANTCGGCGTTGTCTTCGTTGATNCTGTTNGCNCTNGCNACAAG 1205

  scaffold34|si     231605 TTCCTCGAAAGTTGTGTAGACTTCATCCCAAAATTTTTCGGCCTTCTTGT 231654
                             i      v  vii      i  i        i  i  v          
  rnd-1_family-       1206 TTTCTCGAACGTGACGTAGACCTCGTCCCAAAACTTCTCTGCCTTCTTGT 1255

  scaffold34|si     231655 CTGTTGATTGCTTGGCATTATTAGACACCTGCATAAATGCCTTGGCAACA 231704
                            v  ?vvv     ?  i  iivivv?    v   i?       v ?   v
  rnd-1_family-       1256 CGGTNCCGTGCTTNGCGTTGCAGCTNACCTTCATGNATGCCTTTGNAACC 1305

  scaffold34|si     231705 AGCAGGAGCTCTTCA 231719
                                          
  rnd-1_family-       1306 AGCAGGAGCTCTTCA 1320

Matrix = 20p43g.matrix
Kimura (with divCpGMod) = 27.54
Transitions / transversions = 1.60 (186/116)
Gap_init rate = 0.06 (75 / 1295), avg. gap size = 1.52 (114 / 75)


373 22.58 9.79 8.67 scaffold34|size735826 232048 232241 (502646) C genome_5_12790#DNA (1373) 196 1 m_b1017s001i4 114565

  scaffold34|si     232048 CCCCAGGAGAATTTGCGAGGGAAAAAGT--AAGAT---AAATCCCCGGGG 232092
                                 v    v i iv    iii  v -- i   ---  --   i iv 
C genome_5_1279        196 CCCCAGTAGAAATCGTCAGGGGGGAATTTGAGGATTTCAA--CCCTGATG 149

  scaffold34|si     232093 GATTTTGATTTACCCCTGTGGG--AGGACTTTTTTGACCCTGTGGAGTCG 232140
                           i    i-   iv    v     -- v -- v    i    vvi       
C genome_5_1279        148 AATTTC-ATTCCCCCCAGTGGGTTATG--TGTTTTAACCCATCGGAGTCG 102

  scaffold34|si     232141 AACACCCAGTCGCTGGC--ATGGCTCTACGTACCTCTAGACAGGTTAAAA 232188
                            vii   i         --     --- ---------   ii       v
C genome_5_1279        101 ACTGCCCGGTCGCTGGCAAATGGC---A---------AGATGGGTTAAAT 64

  scaffold34|si     232189 ATGGG--------TCAAGAA--GCGGTTACCCCAGGATAAACCCCAGTCC 232228
                                --------    i  -- i v   v         v v       v
C genome_5_1279         63 ATGGGTTATGAGCTCAAAAAATGTGTTTAACCCAGGATATAACCCAGTCG 14

  scaffold34|si     232229 TTGGAGAAGGGCC 232241
                           i       v    
C genome_5_1279         13 CTGGAGAATGGCC 1

Matrix = 20p43g.matrix
Kimura (with divCpGMod) = 24.89
Transitions / transversions = 1.11 (21/19)
Gap_init rate = 0.12 (23 / 193), avg. gap size = 1.57 (36 / 23)


13 31.18 0.00 0.00 scaffold34|size735826 235014 235064 (499823) (GAAGAC)n#Simple_repeat 1 51 (0) m_b1017s252i0 114566

  scaffold34|si     235014 GAAGACGATGAGGGAGACGACAACGACGACGCTGATGATGAAGGAGATGA 235063
                                   v  v i      vi    v    vv  i  v  v i   i  
  (GAAGAC)n#Sim          1 GAAGACGAAGACGAAGACGAAGACGAAGACGAAGACGAAGACGAAGACGA 50

  scaffold34|si     235064 A 235064
                            
  (GAAGAC)n#Sim         51 A 51

Matrix = Unknown
Transitions / transversions = 0.62 (5/8)
Gap_init rate = 0.00 (0 / 50), avg. gap size = 0.0 (0 / 0)


4171 1.27 0.85 0.00 scaffold34|size735826 237209 237679 (497208) C genome_3_9293#DNA (0) 475 1 m_b1017s001i5 114567

  scaffold34|si     237209 CAAGTTAGAATTGACTTTGGACCACTATTTGTCAGATATCTTTGGCCACT 237258
                                                                             
C genome_3_9293        475 CAAGTTAGAATTGACTTTGGACCACTATTTGTCAGATATCTTTGGCCACT 426

  scaffold34|si     237259 GGTGCGGCCACAATATCAACCCTCTGGGTCCCGGCCAACATTGCAAAACC 237308
                                                                             
C genome_3_9293        425 GGTGCGGCCACAATATCAACCCTCTGGGTCCCGGCCAACATTGCAAAACC 376

  scaffold34|si     237309 CTTTGGGACTATCTGGAGGGCTTAAGTCCAGCTCGAGAAGTCCTCAGAAA 237358
                                                                             
C genome_3_9293        375 CTTTGGGACTATCTGGAGGGCTTAAGTCCAGCTCGAGAAGTCCTCAGAAA 326

  scaffold34|si     237359 CGAGGGAAGGCAGCTGCAATTGCGATAC-AAAAGAGGCATAATGGTTCAA 237407
                                                       -                     
C genome_3_9293        325 CGAGGGAAGGCAGCTGCAATTGCGATACAAAAAGAGGCATAATGGTTCAA 276

  scaffold34|si     237408 AGTCCATCCCGTAGAACAAGGTATGTTTTCTACGGGG-AAAAATGTCAGA 237456
                                             v                  -            
C genome_3_9293        275 AGTCCATCCCGTAGAACACGGTATGTTTTCTACGGGGAAAAAATGTCAGA 226

  scaffold34|si     237457 TATTGAGAGCCCTAGGAAGCCACGC-AAAAATTGTAA-ATCACACAGTAC 237504
                                                 i  -           - v          
C genome_3_9293        225 TATTGAGAGCCCTAGGAAGCCATGCAAAAAATTGTAAGAGCACACAGTAC 176

  scaffold34|si     237505 GTACGATATATTATCGTACGATACCACACAAAAAAGCGAAAGTACAGACA 237554
                                                                             
C genome_3_9293        175 GTACGATATATTATCGTACGATACCACACAAAAAAGCGAAAGTACAGACA 126

  scaffold34|si     237555 GACTGTCTGACACATCACGTCCGGAGAATTTTTTGAGGAATCGCGTAGAT 237604
                                                  v                          
C genome_3_9293        125 GACTGTCTGACACATCACGTCCGCAGAATTTTTTGAGGAATCGCGTAGAT 76

  scaffold34|si     237605 TTCTACTTAGGAATAGTACTTCACACAGATAGTGGTTCATAGTCCAGGCA 237654
                                                      v                      
C genome_3_9293         75 TTCTACTTAGGAATAGTACTTCACACACATAGTGGTTCATAGTCCAGGCA 26

  scaffold34|si     237655 GTGGTCCAAAGTCAATTCTAACTTG 237679
                           i                        
C genome_3_9293         25 ATGGTCCAAAGTCAATTCTAACTTG 1

Matrix = 20p43g.matrix
Kimura (with divCpGMod) = 1.28
Transitions / transversions = 0.50 (2/4)
Gap_init rate = 0.01 (4 / 470), avg. gap size = 1.00 (4 / 4)


5852 1.36 2.72 0.00 scaffold34|size735826 243046 243707 (491180) genome_8_10042#DNA 1 680 (0) m_b1017s001i6 114568

  scaffold34|si     243046 TGTTAGGCCGAATGCTCGGTAATTTGCAATTGCCAAGCAATTGCAAAAAT 243095
                                    v i    i                                 
  genome_8_1004          1 TGTTAGGCCCAGTGCTTGGTAATTTGCAATTGCCAAGCAATTGCAAAAAT 50

  scaffold34|si     243096 GGGCAA----------GCAA------GTCGACGTTTGCATTACCAAGGAA 243129
                                 ----------    ------                        
  genome_8_1004         51 GGGCAAAAATCACATTGCAAATCCTTGTCGACGTTTGCATTACCAAGGAA 100

  scaffold34|si     243130 TTGCAAACAATTCCTCGACAACTTCGGTTTAGCTCGGGATTTCTGCAACG 243179
                                                                             
  genome_8_1004        101 TTGCAAACAATTCCTCGACAACTTCGGTTTAGCTCGGGATTTCTGCAACG 150

  scaffold34|si     243180 ACCTCTTGTTTGGCATCAATTCTGTTGTGTGACACCTCTGATTGGCATCA 243229
                                                                             
  genome_8_1004        151 ACCTCTTGTTTGGCATCAATTCTGTTGTGTGACACCTCTGATTGGCATCA 200

  scaffold34|si     243230 ATGGAGCGTATACCATGTCCGTTTGGAATCAATTTTTCCGTTCGACAGTA 243279
                                                     v                       
  genome_8_1004        201 ATGGAGCGTATACCATGTCCGTTTGGCATCAATTTTTCCGTTCGACAGTA 250

  scaffold34|si     243280 CAGAACAGTAGTCATTTGTAAAATAACTGAGAAATTACCATTCCTTAGGA 243329
                                                                 v           
  genome_8_1004        251 CAGAACAGTAGTCATTTGTAAAATAACTGAGAAATTACAATTCCTTAGGA 300

  scaffold34|si     243330 ATTGTAATACAGATTAAATATCTTCGTGATTACAATTCCTTAGGAATTTC 243379
                                          v                                  
  genome_8_1004        301 ATTGTAATACAGATTTAATATCTTCGTGATTACAATTCCTTAGGAATTTC 350

  scaffold34|si     243380 AATATCGTCCAGGTTTTTTCGCCATTACAATTCCTTGGGAAGAGAACACT 243429
                                                                             
  genome_8_1004        351 AATATCGTCCAGGTTTTTTCGCCATTACAATTCCTTGGGAAGAGAACACT 400

  scaffold34|si     243430 GACCCAACATAAGATATTAATTCACGTAGGGATTGGTACAATTAATATCC 243479
                                                 i                           
  genome_8_1004        401 GACCCAACATAAGATATTAATTTACGTAGGGATTGGTACAATTAATATCC 450

  scaffold34|si     243480 CTGTCAGTTGAATGCGTGTCGGCGCCAAATTTGGCAAACAACTACATCCA 243529
                                            v                                
  genome_8_1004        451 CTGTCAGTTGAATGCGTTTCGGCGCCAAATTTGGCAAACAACTACATCCA 500

  scaffold34|si     243530 AACTGACAAGTCTCGCAAAATTCAAATGCAATTTGGCTGTCGTCAAAGAA 243579
                                                            i                
  genome_8_1004        501 AACTGACAAGTCTCGCAAAATTCAAATGCAATTCGGCTGTCGTCAAAGAA 550

  scaffold34|si     243580 TTGTTCTGCGTATTCCCT--AAAAATGCAATTCCTTGGCAGTGCAAACGT 243627
                                             --                              
  genome_8_1004        551 TTGTTCTGCGTATTCCCTAAAAAAATGCAATTCCTTGGCAGTGCAAACGT 600

  scaffold34|si     243628 CGACAAGGAATTGCAAAGTGGAGTTTGCAATTGAGGGCAATTGCTTGGCA 243677
                                                                             
  genome_8_1004        601 CGACAAGGAATTGCAAAGTGGAGTTTGCAATTGAGGGCAATTGCTTGGCA 650

  scaffold34|si     243678 ATTGCAAATTACCGAGCATTCGGCCTAACA 243707
                                                         
  genome_8_1004        651 ATTGCAAATTACCGAGCATTCGGCCTAACA 680

Matrix = 20p43g.matrix
Kimura (with divCpGMod) = 1.23
Transitions / transversions = 0.80 (4/5)
Gap_init rate = 0.00 (3 / 661), avg. gap size = 6.00 (18 / 3)


250 10.89 2.56 17.65 scaffold34|size735826 251267 251344 (483543) rnd-1_family-300#Unknown 12 79 (671) m_b1017s001i7 114569

  scaffold34|si     251267 AAAATCATACAATTTCCCTCAATTTC--CCATAGAATGGCACATGCAACA 251314
                                       i     v i     --  ------ i  -   ----  
  rnd-1_family-         12 AAAATCATACAACTTCCCGCGATTTCGACC------TAGC-CAT----CA 50

  scaffold34|si     251315 TACAACACATTGTATGATTTTCCTTGCTCC 251344
                                - iv               i     
  rnd-1_family-         51 TACAA-ATCTTGTATGATTTTCCTCGCTCC 79

Matrix = 20p43g.matrix
Kimura (with divCpGMod) = 8.37
Transitions / transversions = 2.50 (5/2)
Gap_init rate = 0.17 (13 / 77), avg. gap size = 1.08 (14 / 13)


1527 9.09 0.91 0.00 scaffold34|size735826 253103 253322 (481565) C rnd-5_family-2726#Unknown (2775) 307 86 m_b1017s001i8 114570

  scaffold34|si     253103 AGTAATGGTACAGGATGGTATTCCCTTATATGTGGTGGGTTGTTCTTCAG 253152
                                  v          ?         i     v     ii        
C rnd-5_family-        307 AGTAATGCTACAGGATGGNATTCCCTTACATGTGTTGGGTCATTCTTCAG 258

  scaffold34|si     253153 AGAAATCAGGGAGAGAAATGTGAATAAGAATGACCCTCAGTATTATTAAG 253202
                                               i           i                 
C rnd-5_family-        257 AGAAATCAGGGAGAGAAATGCGAATAAGAATGGCCCTCAGTATTATTAAG 208

  scaffold34|si     253203 AAACACTGG-TTTTCATCACAAACGAGTCAAAGAGACTAGAACTCAGTCA 253251
                                v   -           i i         v                
C rnd-5_family-        207 AAACAATGGTTTTTCATCACAGATGAGTCAAAGCGACTAGAACTCAGTCA 158

  scaffold34|si     253252 GTTGCAGTCAGCAACAAAAAGAAGGCAACTACAAGATTTGAGC-TGAAAA 253300
                                                   i v v            i -      
C rnd-5_family-        157 GTTGCAGTCAGCAACAAAAAGAAGACTAATACAAGATTTGAACATGAAAA 108

  scaffold34|si     253301 TACAGTCAACAAAGAAAATGAA 253322
                            v      v  iv    v    
C rnd-5_family-        107 TTCAGTCACCAGTGAAATTGAA 86

Matrix = 20p43g.matrix
Kimura (with divCpGMod) = 9.29
Transitions / transversions = 1.00 (10/10)
Gap_init rate = 0.01 (2 / 219), avg. gap size = 1.00 (2 / 2)


602 17.68 1.25 4.52 scaffold34|size735826 253301 253460 (481427) C rnd-5_family-2726#Unknown (2927) 155 1 m_b1017s001i9 114571

  scaffold34|si     253301 TACAGTCAACAAAGAAAATGAAGAAGAAGAAGAAGAAATAACAATGGCAA 253350
                            i      i   vi    -     vv  v v-    vv i vv   --  
C rnd-5_family-        155 TGCAGTCAGCAACAAAAA-GAAGACTAATAC-AAGATTTGAACATG--AA 110

  scaffold34|si     253351 AATTATACAATAAT--GTCATATTGAAAAATTTGATTACACGTTAAGGGA 253398
                               ---  i v i--  v v       v   v    i          iv
C rnd-5_family-        109 AATT---CAGTCACCAGTGAAATTGAAATATTAGATTGCACGTTAAGGAT 63

  scaffold34|si     253399 TACATATTGCACACACTGTGTCATGTGCAAATACGTACAACCTGGACCTG 253448
                            vv             i                              v  
C rnd-5_family-         62 TCAATATTGCACACACCGTGTCATGTGCAAATACGTACAACCTGGACGTG 13

  scaffold34|si     253449 CAAAAGTGGGGT 253460
                                       
C rnd-5_family-         12 CAAAAGTGGGGT 1

Matrix = 20p43g.matrix
Kimura (with divCpGMod) = 19.36
Transitions / transversions = 0.50 (9/18)
Gap_init rate = 0.05 (8 / 159), avg. gap size = 1.12 (9 / 8)


507 21.65 0.68 5.71 scaffold34|size735826 253833 253979 (480908) C rnd-1_family-753#Unknown (1) 270 131 m_b1017s001i10 114572

  scaffold34|si     253833 AAAAGAGGAATATGGAATATAGCTAATTGACCCTTTTTAC-ATTTGGGAA 253881
                                  i ? iiv?i     i------ v   v     ?- ivi i   
C rnd-1_family-        270 AAAAGAGAANTGCTNGATATAA------GCCCCGTTTTANGACGCGAGAA 227

  scaffold34|si     253882 AATTCACCCAAAAAAGAGAGAGGATACTCATGCAACCTTGGCATGATTAT 253931
                            v   v  i         v       v  v i     v v i v      
C rnd-1_family-        226 ATTTCTCCTAAAAAAGAGCGAGGATAATCCTACAACCGTTGTAGGATTAT 177

  scaffold34|si     253932 CATCCCTCTTACTTTTGCCCCATAGTGAGTCTCCAAAACCCTTGATTT 253979
                            v       i  -        i   i -  v  v  v           
C rnd-1_family-        176 CCTCCCTCTCAC-TTTGCCCCGTAGCG-GTATCGAATACCCTTGATTT 131

Matrix = 20p43g.matrix
Kimura (with divCpGMod) = 22.48
Transitions / transversions = 0.88 (14/16)
Gap_init rate = 0.06 (9 / 146), avg. gap size = 1.00 (9 / 9)


1584 22.31 6.19 3.35 scaffold34|size735826 254054 254489 (480398) rnd-1_family-204#Unknown 137 584 (313) m_b1017s001i11 114573

  scaffold34|si     254054 GCAGATCTATTGGCCCACCCCGGGCAGTGAGTTCTTGTGCTTTT-GTGAT 254102
                             i         i   i     v  v          v  i    -     
  rnd-1_family-        137 GCGGATCTATTGACCCGCCCCGTGCCGTGAGTTCTTTTGTTTTTTGTGAT 186

  scaffold34|si     254103 AATGTT--TTTTCTAATCGCGCTAATTGAAAAACTCCCCCCTTCCACATC 254150
                            v    --     i    v i                    v        
  rnd-1_family-        187 ATTGTTATTTTTCCAATCTCACTAATTGAAAAACTCCCCCCATCCACATC 236

  scaffold34|si     254151 AAGAATTTGATACATAGCTCATTAACCACCAACCCAACAACTAATCATCT 254200
                                     iv iv v      v   i v v        v v   ii  
  rnd-1_family-        237 AAGAATTTGACCCGGATCTCATTCACCGCGATCCCAACAAGTCATCGCCT 286

  scaffold34|si     254201 TTGCCTTCCTCTGCACATCAACGATGCCGATCTACTGACCCGGCCCGTTC 254250
                            v   iv  i    v   ii  v i   i     i       v     v 
  rnd-1_family-        287 TGGCCCGCCCCTGCCCATTGACCACGCCAATCTATTGACCCGCCCCGTGC 336

  scaffold34|si     254251 CGTGAGTCCTTGTTTTTTTTGTGATAATGTTTTTTGTGATAATGTGTTTT 254300
                                     i  v         v  ------------   v   -  i 
  rnd-1_family-        337 CGTGAGTCCTCGTGTTTTTTGTGCTA------------ATACTGT-TTCT 373

  scaffold34|si     254301 CTCATTGGACTAATTGAAAAATTC---------CCACATCA-----TTG- 254335
                            iv i?vvi ii          i ---------    ?   ----- i -
  rnd-1_family-        374 CCAACNTCGCCGATTGAAAAATCCTCGCTCCATCCACNTCAAAATTTCGA 423

  scaffold34|si     254336 ----TAGCACGTCAACCGCCACCCCAACAACTTGATGTCTTTGACCGCCG 254381
                           ----    v i iii v    v          iivi i     v     v
  rnd-1_family-        424 CCCCTAGCTCATTGGCGGCCAACCCAACAACTCATCGCCTTTGCCCGCCC 473

  scaffold34|si     254382 GTGCCCATCAAAAACAAAGATCTATTGACCCGCCCCGTGCCGTGATTCCC 254431
                           v       ii vv  ivvi                          v   i
  rnd-1_family-        474 CTGCCCATTGACCACGCCAATCTATTGACCCGCCCCGTGCCGTGAGTCCT 523

  scaffold34|si     254432 TGTGA-TTTTTGTGATAATTTTTTATCTCTTCA----CACTAACTGAAAG 254476
                           i   v-            -- v  i i   i  ----ii ii i     i
  rnd-1_family-        524 CGTGCTTTTTTGTGATAA--TATTGTTTCTCCAACTTTGCCGATTGAAAA 571

  scaffold34|si     254477 ATTCCCTCACCAT 254489
                             i i v v    
  rnd-1_family-        572 ATCCTCGCCCCAT 584

Matrix = 20p43g.matrix
Kimura (with divCpGMod) = 22.23
Transitions / transversions = 1.24 (52/42)
Gap_init rate = 0.05 (23 / 435), avg. gap size = 1.83 (42 / 23)

431 15.04 4.63 7.62 scaffold34|size735826 254400 254507 (480380) rnd-1_family-204#Unknown 140 244 (653) m_b1017s001i12 114573

  scaffold34|si     254400 GATCTATTGACCCGCCCCGTGCCGTGATTCCCTGTGATTTTTGTGATAAT 254449
                                                      v i i v  v           --
  rnd-1_family-        140 GATCTATTGACCCGCCCCGTGCCGTGAGTTCTTTTGTTTTTTGTGATA-- 187

  scaffold34|si     254450 TTTTTATCTCTTCA----CACTAACTGAAAGATTCCCTCACCAT-GACAT 254494
                             v    i i i  ----      i     i i    i--    -v    
  rnd-1_family-        188 TTGTTATTTTTCCAATCTCACTAATTGAAAAACTCCCC--CCATCCACAT 235

  scaffold34|si     254495 AGGCCAAGAATCT 254507
                           ----       i 
  rnd-1_family-        236 ----CAAGAATTT 244

Matrix = 20p43g.matrix
Kimura (with divCpGMod) = 17.02
Transitions / transversions = 2.00 (10/5)
Gap_init rate = 0.09 (10 / 107), avg. gap size = 1.30 (13 / 10)


4204 12.39 1.88 5.71 scaffold34|size735826 254489 255233 (479654) C scaffold133|size826974_(dbseq-nr_519)_[800995,807399]#LTR/Gypsy (0) 6405 5688 m_b1017s001i13 114574

  scaffold34|si     254489 TGACATAGGCCAAGAATCTTCCATTTTTAGTACCCTAAGGTACTAAAATT 254538
                                             vv        v      ivi     v   vi 
C scaffold133|s       6405 TGACATAGGCCAAGAATCAGCCATTTTTTGTACCCCTGGGTACAAAACCT 6356

  scaffold34|si     254539 -AATAGGATCATTCTCAGGACTCCCCAGGAGGAAAGTCCACTGCCCCTGA 254587
                           -       v            -   v  v    i       iv   ----
C scaffold133|s       6355 AAATAGGAGCATTCTCAGGAC-CCCAAGTAGGAGAGTCCACCTCCC---- 6311

  scaffold34|si     254588 TCCAAAAGACATGGACTCCCCATGACAGGAGTCCACTGCCCTGCTCCCGA 254637
                           ----i   i             vv ii i   i  vvi ------   i 
C scaffold133|s       6310 ----GAAGGCATGGACTCCCCAACATGGAAGTTCAGAAC------CCCAA 6271

  scaffold34|si     254638 CGGCAAGGACTCCCCAACACA------GAAGTTCATTGCCCTGAACAAGA 254681
                           --ii   ii------      ------    ---  ----     -----
C scaffold133|s       6270 --ATAAGAG------AACACACTTTTGGAAG---AT----CTGAA----- 6241

  scaffold34|si     254682 GCACACCCTTGAGAAGGGTATAAACATACCAGGTTGTGTAGAAATCTACA 254731
                           ---  i i  v           i        vi          i      
C scaffold133|s       6240 ---CATCTTTCAGAAGGGTATAGACATACCATATTGTGTAGAAGTCTACA 6194

  scaffold34|si     254732 CAATGTTCATTTGCATTGTTTGGATTGGAATTGCAGTTCCACTGCCCTTC 254781
                                   iv      i       i    i-     v         i   
C scaffold133|s       6193 CAATGTTCGGTTGCATCGTTTGGACTGGAG-TGCAGGTCCACTGCCTTTC 6145

  scaffold34|si     254782 CATCCTCACAATAATCAC-AGATATAGCTCAC-AAAATCAAATCTTCGAC 254829
                                        i-   - i          i-                 
C scaffold133|s       6144 CATCCTCACAATAG-CACAAAATATAGCTCATAAAAATCAAATCTTCGAC 6096

  scaffold34|si     254830 ACCTGTCGAAACTACCAAAAATTTTTGTGTGATATTTTTTACAACGAATT 254879
                                           v v      i i              i      i
C scaffold133|s       6095 ACCTGTCGAAACTACCTATAATTTTCGCGTGATATTTTTTACGACGAATC 6046

  scaffold34|si     254880 GGCTCAGGTCACTATTTATAGATAACCGTGGTGCGACCTTCGAGCACCAA 254929
                                          i ii     i                 v     i 
C scaffold133|s       6045 GGCTCAGGTCACTATCTGCAGATAGCCGTGGTGCGACCTTCGCGCACCGA 5996

  scaffold34|si     254930 AGCCATCGAGATCCAACCCTTGCAACATGAGGTACGCTAACAATTTTTT- 254978
                            v   v   v         i v i   i        v   iv       -
C scaffold133|s       5995 ATCCAACGACATCCAACCCCTCCGACACGAGGTACGATAATTATTTTTTG 5946

  scaffold34|si     254979 ATTGCAAGCGGCAATTTTTAACTTTTT-GTGTCAGCGATAC--TTTTTTT 255025
                             i  i        -            - i           --       
C scaffold133|s       5945 ATCGCGAGCGGCAA-TTTTAACTTTTTCGCGTCAGCGATACGTTTTTTTT 5897

  scaffold34|si     255026 GCGAGATCGACGATCTCTCCAAAATCAGCTACGCGATCGAC-AATTCCTA 255074
                              v                               v     -   i   v
C scaffold133|s       5896 GCGCGATCGACGATCTCTCCAAAATCAGCTACGCGTTCGACGAATCCCTT 5847

  scaffold34|si     255075 CGGTTTTGCAATCGACGAGCTCTCCAAAAATTCTCCCACGATCAGCGAGT 255124
                                 i  i                           i            
C scaffold133|s       5846 CGGTTTCGCGATCGACGAGCTCTCCAAAAATTCTCCCGCGATCAGCGAGT 5797

  scaffold34|si     255125 TAAGCGATAAACTTCGAGTGATCGACTTCTGCGATCAGGGATTCCTACGA 255174
                                             i          v      i    v        
C scaffold133|s       5796 TAAGCGATAAACTTCGAGCGATCGACTTCAGCGATCGGGGAGTCCTACGA 5747

  scaffold34|si     255175 GTCCGATTAATTTCGTGATCGAGAATTCTCGCGAAATAGTTGGAAGCAAG 255224
                              v                i              v              
C scaffold133|s       5746 GTCGGATTAATTTCGTGATCAAGAATTCTCGCGAATTAGTTGGAAGCAAG 5697

  scaffold34|si     255225 ACTTTCAAG 255233
                                    
C scaffold133|s       5696 ACTTTCAAG 5688

Matrix = 20p43g.matrix
Kimura (with divCpGMod) = 10.83
Transitions / transversions = 1.56 (53/34)
Gap_init rate = 0.07 (49 / 744), avg. gap size = 1.12 (55 / 49)


2440 7.67 0.00 0.00 scaffold34|size735826 255247 255546 (479341) scaffold7|size730406_(dbseq-nr_160)_[96026,102513]#LTR/Gypsy 1433 1732 (4756) m_b1017s001i14 114575

  scaffold34|si     255247 ATCCCACAATATGCCCGGCATCTTGGACCTCCTTTCAGGAGTGTGTCCAG 255296
                                    v i                            i         
  scaffold7|siz       1433 ATCCCACAAAACGCCCGGCATCTTGGACCTCCTTTCAGGAATGTGTCCAG 1482

  scaffold34|si     255297 TTGCATCTACAGACTGTCTGTAGGACCAATGCAGTGGAGCAGGAACATTT 255346
                                i  i     i    vi     ii      i           i   
  scaffold7|siz       1483 TTGCACCTGCAGACCGTCTTCAGGACTGATGCAGCGGAGCAGGAACGTTT 1532

  scaffold34|si     255347 TTACATCAGCAATGGGCTGAAGAAACCAAACAGTATACCCATCAGTGACT 255396
                           i                                vi          v    
  scaffold7|siz       1533 CTACATCAGCAATGGGCTGAAGAAACCAAACAGGGTACCCATCAGGGACT 1582

  scaffold34|si     255397 TTGTGCAAAGGATCCAACGCCTTAACGGGTATGTGGAACTGTTGCCGTGC 255446
                                  i                                v         
  scaffold7|siz       1583 TTGTGCAGAGGATCCAACGCCTTAACGGGTATGTGGAACTCTTGCCGTGC 1632

  scaffold34|si     255447 CTGTTTTACTCTTCCAAGGCTGTAAAATCTACAAAAGTATGCGGGCCATT 255496
                                         v       i   i     i                 
  scaffold7|siz       1633 CTGTTTTACTCTTCAAAGGCTGCAAAGTCTACGAAAGTATGCGGGCCATT 1682

  scaffold34|si     255497 TGATGATGCCGACTTGGCAAGCCACATGCTCAGGATGGTTCCTAGGAACT 255546
                                                      v                      
  scaffold7|siz       1683 TGATGATGCCGACTTGGCAAGCCACATCCTCAGGATGGTTCCTAGGAACT 1732

Matrix = 20p43g.matrix
Kimura (with divCpGMod) = 6.46
Transitions / transversions = 2.29 (16/7)
Gap_init rate = 0.00 (0 / 299), avg. gap size = 0.0 (0 / 0)


1340 13.78 0.00 0.44 scaffold34|size735826 255548 255773 (479114) genome_7_14113#DNA 1 225 (27) m_b1017s001i15 114576

  scaffold34|si     255548 CCGTAAAACCCGGATTATAAGTGCCGCCAGTGTATAGGTGCACACCAAAT 255597
                                v v v   v        v  vv i vv    i vv v v  v v 
  genome_7_1411          1 CCGTATATCACGGTTTATAAGTCCCCACGGATTATAAGACCCCCCCTACT 50

  scaffold34|si     255598 TTTTAACTGCCCATATTTTGAAAACTAAGCGATTCTTGACTAAACGGATA 255647
                              v      vi      i                 i             
  genome_7_1411         51 TTTGAACTGCGTATATTTCGAAAACTAAGCGATTCTCGACTAAACGGATA 100

  scaffold34|si     255648 AGATATTCCAGAATGCTTCCCTTCTTCTGAATGTTTTGGTGTGTCACACA 255697
                                        v    v            v                  
  genome_7_1411        101 AGATATTCCAGAAAGCTTACCTTCTTCTGAAGGTTTTGGTGTGTCACACA 150

  scaffold34|si     255698 ATAGGCAAAAGTGTGTCCTAGAAAAAGTTATCGCAACATTTCAAAATCGT 255747
                                   v   v       vv                 v          
  genome_7_1411        151 ATAGGCAACAGTTTGTCCTATCAAAAGTTATCGCAACATATCAAAATCGT 200

  scaffold34|si     255748 GATAAATGGTATCTTTTGTACATTTG 255773
                            - v                      
  genome_7_1411        201 G-TTAATGGTATCTTTTGTACATTTG 225

Matrix = 20p43g.matrix
Kimura (with divCpGMod) = 13.88
Transitions / transversions = 0.19 (5/26)
Gap_init rate = 0.00 (1 / 225), avg. gap size = 1.00 (1 / 1)


235 0.00 2.86 2.86 scaffold34|size735826 255751 255785 (479102) C genome_5_5679#DNA (391) 44 10 m_b1017s001i16 114577

  scaffold34|si     255751 AAATGGTATCTTTTGTACATTTGT-TGCACCTATAA 255785
                                -                  -           
C genome_5_5679         44 AAATG-TATCTTTTGTACATTTGTGTGCACCTATAA 10

Matrix = 20p43g.matrix
Kimura (with divCpGMod) = 0.00
Transitions / transversions = 1.00 (0/0)
Gap_init rate = 0.06 (2 / 34), avg. gap size = 1.00 (2 / 2)


5262 4.59 0.16 0.47 scaffold34|size735826 255787 256421 (478466) scaffold7|size730406_(dbseq-nr_160)_[96026,102513]#LTR/Gypsy 1811 2443 (4045) m_b1017s001i17 114575

  scaffold34|si     255787 AGAAGGTCTACCCCACCGAGAAGGTTGGAGAAGGACCCAAGACTGTAGCC 255836
                                 i                                    i      
  scaffold7|siz       1811 AGAAGGCCTACCCCACCGAGAAGGTTGGAGAAGGACCCAAGACCGTAGCC 1860

  scaffold34|si     255837 AAGGCTAACAACTCATCTAGGAAAAAGATGGTATCTTTTTGTGACCGGAT 255886
                                    i             i        v      v          
  scaffold7|siz       1861 AAGGCTAACGACTCATCTAGGAAGAAGATGGTCTCTTTTAGTGACCGGAT 1910

  scaffold34|si     255887 TCCGAAGATACGTCGCACAGAGAAGTACTGTTCTAT-CTGCAAGAAACAT 255935
                              i    v                         v -             
  scaffold7|siz       1911 TCCAAAGAAACGTCGCACAGAGAAGTACTGTTCTCTGCTGCAAGAAACAT 1960

  scaffold34|si     255936 GGGGGTGCACATACCACCCACAACACTCCGGATTGCCGGAAGTATGACTC 255985
                                i                      -                     
  scaffold7|siz       1961 GGGGGCGCACATACCACCCACAACACTC-GGATTGCCGGAAGTATGACTC 2009

  scaffold34|si     255986 CAATGGGACCCCGAAGTCAAGCTTCAAGGGGAGAAAACCAAATGGAAACT 256035
                           -                                                 
  scaffold7|siz       2010 -AATGGGACCCCGAAGTCAAGCTTCAAGGGGAGAAAACCAAATGGAAACT 2058

  scaffold34|si     256036 CTTGTGGACTAGAGAGACCTGCTCGAGGAGGAAGTAGCTATACACAGCTA 256085
                             i                                      i i      
  scaffold7|siz       2059 CTCGTGGACTAGAGAGACCTGCTCGAGGAGGAAGTAGCTATGCGCAGCTA 2108

  scaffold34|si     256086 TCCGCTAAAATCAACAAACTTACAAAGTCCAACAAGAAGATGAAATGCGC 256135
                                       i          v              i      ii   
  scaffold7|siz       2109 TCCGCTAAAATCGACAAACTTACCAAGTCCAACAAGAAAATGAAACACGC 2158

  scaffold34|si     256136 TATCGGAAAAAAAGAAGCATAAGCATCACGACATGAGTGACAGTGATGAT 256185
                                     -       i                               
  scaffold7|siz       2159 TATCGGAAAA-AAGAAGCGTAAGCATCACGACATGAGTGACAGTGATGAT 2207

  scaffold34|si     256186 TCAGACTCATCTTGAGATGATGGGTTGGGGAGTGCTAAGAAATTGTGTAG 256235
                                                            i                
  scaffold7|siz       2208 TCAGACTCATCTTGAGATGATGGGTTGGGGAGTACTAAGAAATTGTGTAG 2257

  scaffold34|si     256236 TAAAATCGATTGTAATGGAATGATGAACACTTATCTTAGTCCTATTTAAA 256285
                                            i                        v   v   
  scaffold7|siz       2258 TAAAATCGATTGTAATGAAATGATGAACACTTATCTTAGTCCGATTAAAA 2307

  scaffold34|si     256286 CTTCCCCACATGCCAACATAACATTTTCTGATTCAAACAATACATGTTCA 256335
                                    i                    i         v        i
  scaffold7|siz       2308 CTTCCCCACGTGCCAACATAACATTTTCTGGTTCAAACAAGACATGTTCG 2357

  scaffold34|si     256336 AATCTGGCAGAAGACCTAGGAAATCTTCCAGCCAACCTTACACAGAGTGA 256385
                             i                                               
  scaffold7|siz       2358 AACCTGGCAGAAGACCTAGGAAATCTTCCAGCCAACCTTACACAGAGTGA 2407

  scaffold34|si     256386 AACAATAACCAAATTGTCGGACCCCGAACTGTCGGG 256421
                                     i                         
  scaffold7|siz       2408 AACAATAACCGAATTGTCGGACCCCGAACTGTCGGG 2443

Matrix = 20p43g.matrix
Kimura (with divCpGMod) = 3.24
Transitions / transversions = 2.62 (21/8)
Gap_init rate = 0.01 (4 / 634), avg. gap size = 1.00 (4 / 4)


2146 8.08 0.00 0.67 scaffold34|size735826 256422 256720 (478167) rnd-1_family-224#Unknown 1 297 (3) m_b1017s001i18 114578

  scaffold34|si     256422 GGTATGACATATTTTTGGTTAGTTTTGGTCACTTTCCCCAAAATGGTCAG 256471
                              v  vv           i  ?        v      -i          
  rnd-1_family-          1 GGTTTGCGATATTTTTGGTCAGNTTTGGTCAGTTTCCC-GAAATGGTCAG 49

  scaffold34|si     256472 TGAATTTACCAGATTATAAGTTATAAATTGACTCCAAAGTACTATCCTTT 256521
                                                    ?      v                 
  rnd-1_family-         50 TGAATTTACCAGATTATAAGTTATANATTGACGCCAAAGTACTATCCTTT 99

  scaffold34|si     256522 TCAATAAAAACCATGTTTACTATTATTATTTCCCAATTGACATAAAACCT 256571
                              i?     i   v       iv       ?i    i        ? - 
  rnd-1_family-        100 TCAGNAAAAATCATTTTTACTACAATTATTTNTCAATCGACATAAANC-T 148

  scaffold34|si     256572 ACATCTTGGGGATCAAAGAAACCACTGCAGGGTCATTCTGCATCGTGGAA 256621
                                      i ?   i                  i    i        
  rnd-1_family-        149 ACATCTTGGGGGTNAAAAAAACCACTGCAGGGTCATCCTGCGTCGTGGAA 198

  scaffold34|si     256622 AAAACCTAGCAGACATCTGATCCGCGCAGTAATGTACATAACAATGTCAC 256671
                                    v                 i  v                   
  rnd-1_family-        199 AAAACCTAGAAGACATCTGATCCGCGCGGTTATGTACATAACAATGTCAC 248

  scaffold34|si     256672 AAACATACCCCGAAGTGTGGGATCAAAGAAATAGCAATGTTATATACAT 256720
                                    v   ?   i               v               
  rnd-1_family-        249 AAACATACCACGANGTGCGGGATCAAAGAAATACCAATGTTATATACAT 297

Matrix = 20p43g.matrix
Kimura (with divCpGMod) = 7.05
Transitions / transversions = 1.18 (13/11)
Gap_init rate = 0.01 (2 / 298), avg. gap size = 1.00 (2 / 2)

2600 7.80 0.58 0.29 scaffold34|size735826 256549 256895 (477992) rnd-1_family-162#Unknown 1 348 (7) m_b1017s001i19 114578

  scaffold34|si     256549 ATTTCCCAATTGACATAAAACCTACATCTTGGGGATCAAAGAAACCACTG 256598
                               vi    i        ? vi           -     i         
  rnd-1_family-          1 ATTTATCAATCGACATAAANCACACATCTTGGGG-TCAAAAAAACCACTG 49

  scaffold34|si     256599 CAGGGTCATTCTGCATCGTGGAAAAAACCTAGCAGACATCTGATCCGCGC 256648
                                    i    i                 v                 
  rnd-1_family-         50 CAGGGTCATCCTGCGTCGTGGAAAAAACCTAGAAGACATCTGATCCGCGC 99

  scaffold34|si     256649 AGTAATGTACATAACAATGTCACAAACATACCCCGAAGTGTGGGATCAAA 256698
                           i  v                            v  ?v   i         
  rnd-1_family-        100 GGTTATGTACATAACAATGTCACAAACATACCACGNTGTGCGGGATCAAA 149

  scaffold34|si     256699 GAAATAGCAATGTTATATACAT--CATTTCTGATGAAAAAACTTATTTTA 256746
                                 v               --   v  i           vv  ? ? 
  rnd-1_family-        150 GAAATACCAATGTTATATACATATCATATCCGATGAAAAAACGAATNTNA 199

  scaffold34|si     256747 CATGTCTCTGAACAGTCTTACCTGAGGGGGGTTGTTCTGCCTGGCAGATT 256796
                                        i                  i                 
  rnd-1_family-        200 CATGTCTCTGAACGGTCTTACCTGAGGGGGGTCGTTCTGCCTGGCAGATT 249

  scaffold34|si     256797 TAACAATGCAAAAGAGATCTGATGTCCGCCGTTATATACATAACAACGTC 256846
                               v   v                                   i     
  rnd-1_family-        250 TAACTATGAAAAAGAGATCTGATGTCCGCCGTTATATACATAACGACGTC 299

  scaffold34|si     256847 ACAAATATATCATGTTGTGTGGGATCAAAAGTTTGGTCATTGTTATATA 256895
                                    i                          i  v         
  rnd-1_family-        300 ACAAATATACCATGTTGTGTGGGATCAAAAGTTTGGCCAATGTTATATA 348

Matrix = 20p43g.matrix
Kimura (with divCpGMod) = 6.03
Transitions / transversions = 1.08 (14/13)
Gap_init rate = 0.01 (2 / 346), avg. gap size = 1.50 (3 / 2)


5050 7.21 0.30 1.22 scaffold34|size735826 256896 257555 (477332) genome_7_1761#DNA 1 654 (0) m_b1017s001i20 114579

  scaffold34|si     256896 TGTTACTGACCGTTTGTAGGCCCCCCCCCCCGTCTATAGACCCCACCTCA 256945
                                v ii          i       ----                   
  genome_7_1761          1 TGTTAGTAGCCGTTTGTAGACCCCCCC----GTCTATAGACCCCACCTCA 46

  scaffold34|si     256946 CAGTCTATAGACCCCCCCCTGTAGTCTATAGACTCTATGAAATTCGCCAA 256995
                                             -                i i          i 
  genome_7_1761         47 CAGTCTATAGACCCCCCC-TGTAGTCTATAGACTCCACGAAATTCGCCGA 95

  scaffold34|si     256996 AAAACCGTTTGTAGACCCCCCCCTGTCTATAGACTGTGAGGGGGGGTCTA 257045
                                              -                              
  genome_7_1761         96 AAAACCGTTTGTAGACCCC-CCCTGTCTATAGACTGTGAGGGGGGGTCTA 144

  scaffold34|si     257046 TAGACTATCACACGACAGTCTATAGACCCCCCTATGACAGTCTATAGCCT 257095
                                       i  i                i                 
  genome_7_1761        145 TAGACTATCACATGATAGTCTATAGACCCCCCCATGACAGTCTATAGCCT 194

  scaffold34|si     257096 CATCGAAAAGGGTGGTGAGAGTCTATAGACTATAATAGCCAGTCTATAGA 257145
                                    i       v             i   i i i          
  genome_7_1761        195 CATCGAAAAAGGTGGTGTGAGTCTATAGACTGTAACAACTAGTCTATAGA 244

  scaffold34|si     257146 CCCCCACCCCCCTTTTTGATGAGTCTATAGACTGTTCGTGACTGGCAGTT 257195
                                           i                              v  
  genome_7_1761        245 CCCCCACCCCCCTTTTCGATGAGTCTATAGACTGTTCGTGACTGGCACTT 294

  scaffold34|si     257196 GTGAACAGAGGAAGGGTCTATAGACTCTTGAATTTAAAATCGCTCCCTAG 257245
                                                    i    v  v           v    
  genome_7_1761        295 GTGAACAGAGGAAGGGTCTATAGACCCTTGTATGTAAAATCGCTCACTAG 344

  scaffold34|si     257246 TCTATAGACTATGTTTGCAAGGGCGATTGTCTATAGACTTAACAATAAAT 257295
                                       v  i  i        v             v        
  genome_7_1761        345 TCTATAGACTATCTTCGCGAGGGCGATAGTCTATAGACTTATCAATAAAT 394

  scaffold34|si     257296 CCCTTGTGATAGTCTATAGACTCCTCGATCACAAAGATATAAGTCTATAG 257345
                                                   v      v   i   i          
  genome_7_1761        395 CCCTTGTGATAGTCTATAGACTCCACGATCAAAAAAATACAAGTCTATAG 444

  scaffold34|si     257346 ACTCTATCGTAACATTTTTGTTGACTAGGCTATAGACTCTATTGAGACAT 257395
                                      vv     v v       v             ii      
  genome_7_1761        445 ACTCTATCGTATAATTTTAGATGACTAGTCTATAGACTCTATCAAGACAT 494

  scaffold34|si     257396 CGCTGACACGACCATCCAAATAATAAATTTGGAATCGTGACTAGTGTGAT 257445
                             iv     v                                v   iv  
  genome_7_1761        495 CGTGGACACTACCATCCAAATAATAAATTTGGAATCGTGACTCGTGCCAT 544

  scaffold34|si     257446 GATTGTCAGAAGGGCAGTTCAATATTTCCCGCCAAATCATTTTTAGA--G 257493
                                                                          -- 
  genome_7_1761        545 GATTGTCAGAAGGGCAGTTCAATATTTCCCGCCAAATCATTTTTAGAGGG 594

  scaffold34|si     257494 GGGGTCTATAGACTGTGAGGTGGGGTCTATAGACTGGGGGGGTCTACAAA 257543
                                                             --              
  genome_7_1761        595 GGGGTCTATAGACTGTGAGGTGGGGTCTATAGAC--GGGGGGTCTACAAA 642

  scaffold34|si     257544 CGGTCAGTAACA 257555
                              ii v     
  genome_7_1761        643 CGGCTACTAACA 654

Matrix = 20p43g.matrix
Kimura (with divCpGMod) = 6.83
Transitions / transversions = 1.24 (26/21)
Gap_init rate = 0.01 (9 / 659), avg. gap size = 1.11 (10 / 9)


3227 14.78 7.67 4.06 scaffold34|size735826 257555 258245 (476642) rnd-1_family-38#Unknown 112 826 (32) m_b1017s001i22 114580

  scaffold34|si     257555 ATATACACAACATCAACGTCAAAAAACAAT----CCTTTTTCCAACTAGT 257600
                                  i v    i i -           ---- v    i         
  rnd-1_family-        112 ATATACATATCATCGATG-CAAAAAACAATTTTACATTTTCCCAACTAGT 160

  scaffold34|si     257601 CTTACCTGTTGTTTCGCAAGGTTATATACATAACCAAGGTGTAAAACACA 257650
                                    i   i                        v         i 
  rnd-1_family-        161 CTTACCTGTCGTTCCGCAAGGTTATATACATAACCAAGTTGTAAAACATA 210

  scaffold34|si     257651 CCTGATTTCTGCATCCTGTTAGAAACTTCAGTTCTTGAAGCAAAATGTCA 257700
                             v      ?                     i?v        v       
  rnd-1_family-        211 CCAGATTTCNGCATCCTGTTAGAAACTTCAGCNATTGAAGCACAATGTCA 260

  scaffold34|si     257701 ACATTAGTTGTATACATAAGAAATATTCCATACTTAACAACATCAAAATG 257750
                           v   i              v     iv        v v      i ?   
  rnd-1_family-        261 TCATCAGTTGTATACATAACAAATACGCCATACTTCAAAACATCGANATG 310

  scaffold34|si     257751 AAGTCTGGCTTTCAGTTCCTGCGCAATCCAAAAATATTCATCAAGACATC 257800
                                                             ------------    
  rnd-1_family-        311 AAGTCTGGCTTTCAGTTCCTGCGCAATCCAAAAA------------CATC 348

  scaffold34|si     257801 GATCCTGAGGGCATAAAGAAGCATGG-CTCTGAGGTC------CTGTGCA 257843
                             iv ------   i v v     vi-   ii ii  ------   i   
  rnd-1_family-        349 GACAC------CATGATGCAGCATTATCTCCAAAATCATCGACCTGCGCA 392

  scaffold34|si     257844 ATCCAAATGTATGGACACCACAATGCTGCATTATCTCCAAAA--CATCGA 257891
                                  vi   v       ii?   v  i ?    i     --      
  rnd-1_family-        393 ATCCAAAAATATCGACACCATGNTGCAGCGTNATCTTCAAAAAACATCGA 442

  scaffold34|si     257892 GAAATCAATCCTGGGGCATAAGTCCCTGCGCAAAATACAAAAATATTGAC 257941
                                         v  -   v i         -- v         i   
  rnd-1_family-        443 GAAATCAATCCTGGCGC-TAACTTCCTGCGCAA--TCCAAAAATATCGAC 489

  scaffold34|si     257942 ACCATGATGCAGCGTTATCCTCAAAA--ATTGATAGATCAATCATTGGGC 257989
                                 v            i      --  i  v i   i   --i    
  rnd-1_family-        490 ACCATGCTGCAGCGTTATCTTCAAAAACATCGAGAAATCGATC--CGGGC 537

  scaffold34|si     257990 GTAAGTTCCCGCGCAATCCCAAAATATCGGCACCGTGATTTCAGCGCTGT 258039
                           i   i?   i         v         i    i   - v ?   i i 
  rnd-1_family-        538 ATAAANTCCTGCGCAATCCAAAAATATCGACACCATGA-TGCNGCGTTAT 586

  scaffold34|si     258040 CTTC-GAGACATCAAGAGATCAATACTGGGGGCATAAGTTCCTGCGCATT 258088
                             i -i i     i   i      v  -           i        v 
  rnd-1_family-        587 CTCCAAAAACATCGAGAAATCAATCCT-GGGGCATAAGTCCCTGCGCAAT 635

  scaffold34|si     258089 CCAAAAATATCGACACCATAATTCAGCGTTAGGTCCTGTGCAATCCAAAA 258138
                                              i  v     i  --    vviv    v i i
  rnd-1_family-        636 CCAAAAATATCGACACCATGATGCAGCGCTA--TCCTCAAAAATCGAGAG 683

  scaffold34|si     258139 AT-----ATCGA-------------------------------CACCACG 258152
                             -----     -------------------------------     i 
  rnd-1_family-        684 ATCAATCATCGAGCTAAGTTCCCGCGCAATCCAAAAATATCGACACCATG 733

  scaffold34|si     258153 -CTGCTGCATTATCTCCAAAAACATCGAGAAATCAATCCTGGGGCATAAA 258201
                           -i ? v  ii     i              i       iv     i   i
  rnd-1_family-        734 ATTNCAGCGCTATCTTCAAAAACATCGAGAGATCAATCTGGGGGCGTAAG 783

  scaffold34|si     258202 TCACTGCGCAAATACAAAAATATCAACACCATGATGCAGCCTTA 258245
                            iv      -   v          i       i       v   
  rnd-1_family-        784 TTCCTGCGC-AATCCAAAAATATCGACACCATAATGCAGCGTTA 826

Matrix = 20p43g.matrix
Kimura (with divCpGMod) = 14.45
Transitions / transversions = 1.65 (61/37)
Gap_init rate = 0.06 (38 / 690), avg. gap size = 2.16 (82 / 38)

3429 9.69 1.97 4.01 scaffold34|size735826 257555 258113 (476774) rnd-1_family-49#Unknown 85 632 (2) m_b1017s001i21 114580

  scaffold34|si     257555 ATATACACAACATCAACGTCAAAAAACAATCCTTTTTCCAACTAGTCTTA 257604
                                  i   i---      v         ?    i             
  rnd-1_family-         85 ATATACATAACG---ACGTCACAAAACAATCNTTTTCCCAACTAGTCTTA 131

  scaffold34|si     257605 CCTGTTGTTTCGCAAGGTTATATACATAACCAAGGTGTAAAACACACCTG 257654
                                i                            vi     -  i   v 
  rnd-1_family-        132 CCTGTCGTTTCGCAAGGTTATATACATAACCAAGTCGTAAA-CATACCAG 180

  scaffold34|si     257655 ATTTCTGCATCCTGTTAGAAACTTCAGTTCTTGAAGCAAAATGTCAACAT 257704
                                v                      ?v        v       v   
  rnd-1_family-        181 ATTTCAGCATCCTGTTAGAAACTTCAGTNATTGAAGCACAATGTCATCAT 230

  scaffold34|si     257705 TAGTTGTATACATAAGAAATATTCCATACTT-AACAACATCAAAATGAAG 257753
                           i   i          v     iv        -  v      i        
  rnd-1_family-        231 CAGTCGTATACATAACAAATACGCCATACTTCAAAAACATCGAAATGAAG 280

  scaffold34|si     257754 TCTGGCTTTCAGTTCCTGCGCAATCCAAAAATATT--CATCAAGA--CAT 257799
                                                             i--  i  v  --  v
  rnd-1_family-        281 TCTGGCTTTCAGTTCCTGCGCAATCCAAAAATATCGACACCATGATGCAG 330

  scaffold34|si     257800 CG--ATCCTGAGGGCATAAAGAAGCATGGCTCTGAGGTCCTGTGCAATCC 257847
                             --   ii-------i   -  v   -----i  ---    i       
  rnd-1_family-        331 CGTTATCTC-------CAAA-AATCAT-----CGA---CCTGCGCAATCC 364

  scaffold34|si     257848 AAATGTATGGACACCACAATGCTGCATTATCTCCAAAA-CATCGAGAAAT 257896
                              vi   v       ii       i            -           
  rnd-1_family-        365 AAAAATATCGACACCATGATGCTGCGTTATCTCCAAAAACATCGAGAAAT 414

  scaffold34|si     257897 CAATCCTGGGGCATAAGTCCCTGCGCAAAATACAAAAATATTGACACCAT 257946
                                           ? i       --   v         i        
  rnd-1_family-        415 CAATCCTGGGGCATAANTTCCTGCGC--AATCCAAAAATATCGACACCAT 462

  scaffold34|si     257947 GATGCAGCGTTATCCTCAAAA--ATTGATAGATCAATCATTGGGCGTAAG 257994
                                                --  i  v     i     v         
  rnd-1_family-        463 GATGCAGCGTTATCCTCAAAAACATCGAGAGATCGATCATGGGGCGTAAG 512

  scaffold34|si     257995 TTCCCGCGCAATCCCAAAATATCGGCACCGTGATTTCAGCGCTGTCTTCG 258044
                                         ?         i    i             i     i
  rnd-1_family-        513 TTCCCGCGCAATCCNAAAATATCGACACCATGATTTCAGCGCTATCTTCA 562

  scaffold34|si     258045 AGACATCAAGAGATCAATACTGGGGGCATAAGTTCCTGCGC-ATTCCAAA 258093
                            i     i                   i             -        
  rnd-1_family-        563 AAACATCGAGAGATCAATACTGGGGGCGTAAGTTCCTGCGCAATTCCAAA 612

  scaffold34|si     258094 AATATCGACACCATAATTCA 258113
                                         i  v  
  rnd-1_family-        613 AATATCGACACCATGATGCA 632

Matrix = 20p43g.matrix
Kimura (with divCpGMod) = 7.61
Transitions / transversions = 1.74 (33/19)
Gap_init rate = 0.05 (29 / 558), avg. gap size = 1.14 (33 / 29)


3068 15.65 3.24 12.05 scaffold34|size735826 257558 258422 (476465) C rnd-1_family-15#Unknown (0) 1002 206 m_b1017s001i23 114581

  scaffold34|si     257558 TACACAACATCAACGTCAAAAAACAATCCTTTTTCCAACTAG--TCTTAC 257605
                                                     ? i    i        --      
C rnd-1_family-       1002 TACACAACATCAACGTCAAAAAACAANCTTTTTCCCAACTAGCCTCTTAC 953

  scaffold34|si     257606 CTGTTGTTTCGCAAGGTTATATACATAACCAAGGTGTAAAACACACCTGA 257655
                               i   i   i                    v      -  i   v  
C rnd-1_family-        952 CTGTCGTTCCGCGAGGTTATATACATAACCAAGTTGTAAA-CATACCAGA 904

  scaffold34|si     257656 TTTCTGCATCCTGTTAGAAACTTCAGTTCTTGAA--GCAAAATGTCAACA 257703
                             i ?         i    -       ?v     --   v       v  
C rnd-1_family-        903 TTCCNGCATCCTGTCAGAA-CTTCAGTNATTGAAAAGCACAATGTCATCA 855

  scaffold34|si     257704 TTAGTTGTATACATAAGAAATATTCCATACTT-AACAACATCAAAATGAA 257752
                            i              v     iv        -  v      i       
C rnd-1_family-        854 TCAGTTGTATACATAACAAATACGCCATACTTCAAAAACATCGAAATGAA 805

  scaffold34|si     257753 GTCTGGCTTTCAGTTCCTGCGCAATCCAAAAATATTCATCAAGACATCGA 257802
                                                              i------    i - 
C rnd-1_family-        804 GTCTGGCTTTCAGTTCCTGCGCAATCCAAAAATATC------GACACC-A 762

  scaffold34|si     257803 TCCTGAGGGCATAA-----AGAAGCATGGCTCTGAGGTCCTGTGCAATCC 257847
                            v?  -vi  i v ----- i  ?   -----i  ---    i       
C rnd-1_family-        761 TGNTG-CAGCGTTATCTCCAAAANCAT-----CGA---CCTGCGCAATCC 721

  scaffold34|si     257848 AAATGTATGGACACCACAATGCTGCATTATCTCCAAAACATCGAGAAATC 257897
                              vi   v       iiv v    ii? --       -  -----    
C rnd-1_family-        720 AAAAATATCGACACCATGCTCCTGCGCNA--TCCAAAA-AT-----AATC 679

  scaffold34|si     257898 AATCCTGGGGCATAAGTCCCTGCGCAAAATACAAAAATATTGACACCATG 257947
                           i iv -----   i v i       --   v         i        i
C rnd-1_family-        678 GACAC-----CATGACTTCCTGCGC--AATCCAAAAATATCGACACCATA 636

  scaffold34|si     257948 ATGCA-GCGTTATCCTCAAAAATTGATAGAT----------CAATC---- 257982
                           v v  -   i?    vv   v  i  i v  ----------     ----
C rnd-1_family-        635 CTTCATGCGCNATCCAAAAATATCGACACATACTTCCTGCGCAATCCAAA 586

  scaffold34|si     257983 ---ATTGGGCGTAAGTTCCCGCGCAATCCCAAAATATCGGCACCGTGATT 258029
                           ---  i ivvvi v               v         i    i   - 
C rnd-1_family-        585 AATATCGACACCATGTTCCCGCGCAATCCAAAAATATCGACACCATGA-T 537

  scaffold34|si     258030 TCAGCGCTGTCTTCGAGACATCAAGAGATCAATACTGGGGGCATAAGTTC 258079
                           ?       i   i i i     i v -         --    -   --  
C rnd-1_family-        536 NCAGCGCTATCTCCAAAACATCGACA-ATCAATACT--GGGC-TAA--TC 493

  scaffold34|si     258080 CTGCGCATTCCAAAAATATCGACACCATAATTCAGCGTTAGGTCCTGTGC 258129
                                  vvi v                   ---  v i -v     i  
C rnd-1_family-        492 CTGCGCAAATCCAAAATATCGACACCATAAT---GCTTCA-TTCCTGCGC 447

  scaffold34|si     258130 AATCCAAAAATATCGACACCACGCTGCTGCATTATCTCCAAAAACATCGA 258179
                                                i v   v  ii?                 
C rnd-1_family-        446 AATCCAAAAATATCGACACCATGATGCGGCGCNATCTCCAAAAACATCGA 397

  scaffold34|si     258180 GAAATCAATCCTGGGGCATAAATCACTGCGCAAATACAAAAATATCAACA 258229
                             i--      i---------------------------       i   
C rnd-1_family-        396 GAG--CAATCCC---------------------------AAATATCGACA 376

  scaffold34|si     258230 CCATGATGCAGCCTTATCCTAAGAAATCGAGAGATCAATATGGGGCGTAA 258279
                               ?v    v vi?    v  i v     v ---    ------ i vi
C rnd-1_family-        375 CCATNCTGCATCGCNATCCAAAAATATCGACA---CAAT------CATCG 335

  scaffold34|si     258280 GTTCCCACGCAATTCCAAAATATTGACACCATGATTTCAGCGCTATCTTC 258329
                           i    ii      i v       i         -?        -   -- 
C rnd-1_family-        334 ATTCCTGCGCAATCCAAAAATATCGACACCATG-NTTCAGCGC-ATC--C 289

  scaffold34|si     258330 AAATCATCGAGACATCAATACTGGGGGCGTAAGTTCCTGTGCTTTCCAAA 258379
                              v    --    i -  vi -------i v     i i  vv      
C rnd-1_family-        288 AAAACATC--GACACC-ATCTT-------CATGTTCCCGCGCAATCCAAA 249

  scaffold34|si     258380 AATATTGACACCATAATGCAGCGTTATCTTCAAAAACATCGAG 258422
                                i       ?i  i      i                  
C rnd-1_family-        248 AATATCGACACCANGATACAGCGTCATCTTCAAAAACATCGAG 206

Matrix = 20p43g.matrix
Kimura (with divCpGMod) = 14.47
Transitions / transversions = 1.38 (69/50)
Gap_init rate = 0.12 (104 / 864), avg. gap size = 1.19 (124 / 104)

2482 17.74 9.59 3.23 scaffold34|size735826 257862 258560 (476327) C rnd-1_family-0#Unknown (391) 2117 1376 m_b1017s001i24 114581

  scaffold34|si     257862 CACAATGCTGCATTATCTCCAA-AACATCGAGAAA-TCAATCCTGGGGCA 257909
                              i       i          -            -           -  
C rnd-1_family-       2117 CACGATGCTGCGTTATCTCCAAGAACATCGAGAAAATCAATCCTGGG-CA 2069

  scaffold34|si     257910 TAAGTCCCTGCGCAAAATACAAAAATATTGACACCATGATGCAGCGTTAT 257959
                            v     -        - ?         i                     
C rnd-1_family-       2068 TTAGTCC-TGCGCAAA-TNCAAAAATATCGACACCATGATGCAGCGTTAT 2021

  scaffold34|si     257960 CCTCAAAAA-TTGATAGATCAATCATTGGGCGTAAGTTCCCGCGCAATCC 258008
                                    - i              i              v        
C rnd-1_family-       2020 CCTCAAAAAATCGATAGATCAATCATCGGGCGTAAGTTCCCTCGCAATCC 1971

  scaffold34|si     258009 CAAAATATCGGCACCGTGATTTCAGCGCTGTCTTC-GAGACATCAAGAGA 258057
                                  i  i    i            i      -i i     i ?   
C rnd-1_family-       1970 CAAAATACCGACACCATGATTTCAGCGCCGTCTTCAAAAACATCGANAGA 1921

  scaffold34|si     258058 TCAATACT-GGGGGCATAAGTTCCTGCGCATTCCAAAAATATCGACACCA 258106
                                   -      i           -                      
C rnd-1_family-       1920 TCAATACTGGGGGGCGTAAGTTCCTGC-CATTCCAAAAATATCGACACCA 1872

  scaffold34|si     258107 TAATTCAGCGTTAGGT--CCTGTGCAATCCAAAAATATCGACACCACGCT 258154
                               v   i       --    i    i                  i v 
C rnd-1_family-       1871 TAATGCAGTGTTAGGTCCCCTGCGCAACCCAAAAATATCGACACCATGAT 1822

  scaffold34|si     258155 GCTGCATTATCTCCAAAAACATCGAGAAATCAATCCTGGGGCAT--AAAT 258202
                             v   --   i---     - v   ---- v    iiiii   -- v i
C rnd-1_family-       1821 GCGGCA--ATCC---AAAAC-TGGAG----CCATCCCAAAACATCGACAC 1782

  scaffold34|si     258203 CA--CTG-CGCAAATACAAAAATATCAACACCA--TGATGCAGCCTTATC 258247
                             -- v -    v  v    ?  i  i v v  --   -- v  viv   
C rnd-1_family-       1781 CATCCAGTCGCACATCCAAANATGTCGAAAGCATTTGA--CTGCGCAATC 1734

  scaffold34|si     258248 CTAAGAAATCGAGAGATCAATATGG---GGC-------GTAAGTTCCCAC 258287
                            v  i v     -----  vi    ---i  -------vi v      i 
C rnd-1_family-       1733 CAAAAACATCGA-----CACCATGGAAAAGCTCTATCTTCATGTTCCCGC 1689

  scaffold34|si     258288 GCAATTCCAAAATATTGACACCATGATTTCAGCGCTATCTTC-AAATCAT 258336
                                i v       i       v  - v     ii      -   v   
C rnd-1_family-       1688 GCAATCCAAAAATATCGACACCAAGA-TACAGCGTCATCTTCAAAAACAT 1640

  scaffold34|si     258337 CGAGACATC-----------------AATACTGGGGGCGTAAGTTC---C 258366
                                    -----------------  v v ivv i ii  v  i--- 
C rnd-1_family-       1639 CGAGACATCTTCCTGTCGCAGAACCAAAAAATATCGACACAATTTTTCAC 1590

  scaffold34|si     258367 TGTGCTTTCCAAAAATATTGACACCATAATGCAGCGTTATCTTCAAAAAC 258416
                           v i  vv           i i      i  i    iv v    i- i   
C rnd-1_family-       1589 GGCGCAATCCAAAAATATCGGCACCATGATACAGCAATCTCTTT-AGAAC 1541

  scaffold34|si     258417 ATCGAGTAATTAATCC-TGGAGCATATAAAAGTCT----GCC---TT--C 258456
                                 v   i vi  - v vv   vi    i v ----i  ---  -- 
C rnd-1_family-       1540 ATCGAGAAATCATCCCATCGCTCATCCAAAAATATCGACACCATATTGGC 1491

  scaffold34|si     258457 CAAGGT-TC--------CACCTTTTAA---GTTGCGACTCACCTTGCTCT 258494
                            iiv  -  --------  i vvv   ---    vv        v  v v
C rnd-1_family-       1490 CGGTGTGTCTCATTAAACATCGAGTAATCAGTTGGTACTCACCTGGCGCA 1441

  scaffold34|si     258495 TGCAGAAACGATTCCAGTTAAATACATAACCTTGTTACAAACATACCATT 258544
                              -v      vi vv               ii               i 
C rnd-1_family-       1440 TGC-CAAACGAACCATGTTAAATACATAACCCCGTTACAAACATACCACT 1392

  scaffold34|si     258545 CTCTGACTTCCATCAT 258560
                              ivvv         
C rnd-1_family-       1391 CTCCCCGTTCCATCAT 1376

Matrix = 20p43g.matrix
Kimura (with divCpGMod) = 17.67
Transitions / transversions = 1.07 (62/58)
Gap_init rate = 0.07 (46 / 698), avg. gap size = 1.98 (91 / 46)

3428 5.35 0.70 0.23 scaffold34|size735826 258126 258556 (476331) C rnd-1_family-23#Unknown (314) 886 454 m_b1017s001i25 114581

  scaffold34|si     258126 GTGCAATCCAAAAATATCGACACCACGCTGCTGCATTATCTCCAAAAACA 258175
                            i                         v                      
C rnd-1_family-        886 GCGCAATCCAAAAATATCGACACCACGATGCTGCATTATCTCCAAAAACA 837

  scaffold34|si     258176 TCGAGAAATCAATCCTGGGGCATAAATCACTGCGCAAATACAAAAATATC 258225
                                                    i  -                     
C rnd-1_family-        836 TCGAGAAATCAATCCTGGGGCATAAGTC-CTGCGCAAATACAAAAATATC 788

  scaffold34|si     258226 AACACCATGATGCAGCCTTATCCTAAGAAATCGAGAGATCAAT-ATGGGG 258274
                           i               v       v i                -  v   
C rnd-1_family-        787 GACACCATGATGCAGCGTTATCCTCAAAAATCGAGAGATCAATCATCGGG 738

  scaffold34|si     258275 CGTAAGTTCCCACGCAATTCCAAAATATTGACACCATGATTTCAGCGCTA 258324
                                      i      i ?       i                     
C rnd-1_family-        737 CGTAAGTTCCCGCGCAATCCNAAAATATCGACACCATGATTTCAGCGCTA 688

  scaffold34|si     258325 TCTTCAAATCATCGAGACATCAATACTGGGGGCGTAAGTTCCTGTGCTTT 258374
                                   v        v                          i  v? 
C rnd-1_family-        687 TCTTCAAAACATCGAGAGATCAATACTGGGGGCGTAAGTTCCTGCGCANT 638

  scaffold34|si     258375 CCAAAAATATTGACACCATAATGCAGCGTTATCTTCAAAAACATCGAGTA 258424
                                     i        i                              
C rnd-1_family-        637 CCAAAAATATCGACACCATGATGCAGCGTTATCTTCAAAAACATCGAGTA 588

  scaffold34|si     258425 ATTAATCCTGGAGCATAT-AAAAG-TCTGCCTTCCAAGGTTCCACCTTTT 258472
                             i        i  i   -     -                         
C rnd-1_family-        587 ATCAATCCTGGGGCGTATGAAAAGTTCTGCCTTCCAAGGTTCCACCTTTT 538

  scaffold34|si     258473 AAGTTGCGACTCACCTTGCTCTTGCAGAAACGATTCCAGTTAAATACATA 258522
                                                    v                        
C rnd-1_family-        537 AAGTTGCGACTCACCTTGCTCTTGCCGAAACGATTCCAGTTAAATACATA 488

  scaffold34|si     258523 ACCTTGTTACAAACATACCATTCTCTGACTTCCA 258556
                                     i                 v     
C rnd-1_family-        487 ACCTTGTTACGAACATACCATTCTCTGAGTTCCA 454

Matrix = 20p43g.matrix
Kimura (with divCpGMod) = 3.79
Transitions / transversions = 1.56 (14/9)
Gap_init rate = 0.01 (4 / 430), avg. gap size = 1.00 (4 / 4)


1309 13.04 10.62 1.68 scaffold34|size735826 258563 258835 (476052) C rnd-1_family-0#Unknown (1370) 1138 842 m_b1017s001i26 114582

  scaffold34|si     258563 AGGTAGCACCCATAA-TTTATACCAAAAATGATTTTATATACATAACACT 258611
                                          -    i  vv        v            v   
C rnd-1_family-       1138 AGGTAGCACCCATAAATTTACACACAAAATGATGTTATATACATAAAACT 1089

  scaffold34|si     258612 TGACATACATCGTAACAGACGTACCTATGCAGCAAGTAATGTACATAACA 258661
                                     ---  i    v   v            v            
C rnd-1_family-       1088 TGACATACAT---AATAGACTTACGTATGCAGCAAGTTATGTACATAACA 1042

  scaffold34|si     258662 AATCAAT--------TTTGTGCA--------------GCAGTTGTGTAAA 258689
                               i  --------   vi   --------------          v  
C rnd-1_family-       1041 AATCGATGTATCGATTTTTCGCAAACAAAGGAGTGTTGCAGTTGTGTTAA 992

  scaffold34|si     258690 TAAAAT---TCGTATGATAAACATAAACAGTTGATATACATAA--CAGAC 258734
                                 ---v  ii ?  iv         i             --     
C rnd-1_family-        991 TAAAATAATGCGCGTNATGTACATAAACAATTGATATACATAAAACAGAC 942

  scaffold34|si     258735 GTGCTGATGCAGCAAGTTATGTACATAACAAATCGATTTTGTGCAAACAA 258784
                             i ivi      i                           ii       
C rnd-1_family-        941 GTACCTGTGCAGCGAGTTATGTACATAACAAATCGATTTTGCACAAACAA 892

  scaffold34|si     258785 AGGAGCATGACATTGCAGTTGTGTTAATAAAAATT-GCTCGATATACATA 258833
                             v   i     v        i -       iv  -  v    - i i  
C rnd-1_family-        891 AGTAGCGTGACAGTGCAGTTGCG-TAATAAAGTTTCGCACGAT-TGCGTA 844

  scaffold34|si     258834 AA 258835
                             
C rnd-1_family-        843 AA 842

Matrix = 20p43g.matrix
Kimura (with divCpGMod) = 11.57
Transitions / transversions = 1.19 (19/16)
Gap_init rate = 0.04 (11 / 272), avg. gap size = 3.09 (34 / 11)

1520 13.44 4.68 2.96 scaffold34|size735826 258703 259001 (475886) C rnd-1_family-0#Unknown (1406) 1102 799 m_b1017s001i27 114582

  scaffold34|si     258703 ATAAACATAAACAGTTGATATACATAACAGACGTGCTGATGCAGCAAGTT 258752
                              v       - v    i        i    v i vv            
C rnd-1_family-       1102 ATATACATAAA-ACTTGACATACATAATAGACTTACGTATGCAGCAAGTT 1054

  scaffold34|si     258753 ATGTACATAACAAATCGAT--------TTTGTGCAAACAAAGGAGCATGA 258794
                                              --------   vi             --  -
C rnd-1_family-       1053 ATGTACATAACAAATCGATGTATCGATTTTTCGCAAACAAAGGAG--TG- 1007

  scaffold34|si     258795 CATTGCAGTTGTGTTAATAAAA-ATTGCTCG--ATATACATAAACAGTTG 258841
                           --                    - v   v  --  i          i   
C rnd-1_family-       1006 --TTGCAGTTGTGTTAATAAAATAATGCGCGTNATGTACATAAACAATTG 959

  scaffold34|si     258842 ATATACATAA--CAGATATACCTATGCAGCAAGTTATGTACATAACAAAT 258889
                                     --    ii     i      i                   
C rnd-1_family-        958 ATATACATAAAACAGACGTACCTGTGCAGCGAGTTATGTACATAACAAAT 909

  scaffold34|si     258890 CGATTTTGCACAAACAAAGGAGCATGACATTGCCGTTGTGTTAATAAAA- 258938
                                              v   i     v   v    i -       i-
C rnd-1_family-        908 CGATTTTGCACAAACAAAGTAGCGTGACAGTGCAGTTGCG-TAATAAAGT 860

  scaffold34|si     258939 TTCACACGATTGCATAAAAAACAACTTCCACCCGATCTGATGCGTGTATA 258988
                              i         i        i     --   i  v   ii?v vi   
C rnd-1_family-        859 TTCGCACGATTGCGTAAAAAACGACTTC--CCCAATGTGACANCTCCATA 812

  scaffold34|si     258989 ATGTGCGTTGTTC 259001
                           v  v v  ii   
C rnd-1_family-        811 TTGGGAGTCATTC 799

Matrix = 20p43g.matrix
Kimura (with divCpGMod) = 11.88
Transitions / transversions = 1.29 (22/17)
Gap_init rate = 0.05 (14 / 298), avg. gap size = 1.64 (23 / 14)


4822 11.98 2.47 3.81 scaffold34|size735826 258826 259676 (475211) rnd-4_family-913#Unknown 448 1287 (0) m_b1017s001i28 114583

  scaffold34|si     258826 TATACATA-AACAGTTGATATACATAACAGATATACCTATGCAG-CAAGT 258873
                               i   -    ivi vv          i ii          ?-ii   
  rnd-4_family-        448 TATATATATAACAAGCGCAATACATAACAAACGTACCTATGCANATGAGT 497

  scaffold34|si     258874 TATGTACATAACAAATCGATTTTGCACAAACAAAGGAGCATGA-CATTGC 258922
                                   ?               ii     i        ii - ?   v
  rnd-4_family-        498 TATGTACANAACAAATCGATTTTGTGCAAACGAAGGAGCACAAACNTTGA 547

  scaffold34|si     258923 CGTTGTGTTAATAA-AATTCACACGATTGCAT-AAAAAACAACTTCCACC 258970
                           ?  v          -  ivii      i    -        i     -  
  rnd-4_family-        548 NGTAGTGTTAATAACAACATGCACGATCGCATGAAAAAACAGCTTCC-CC 596

  scaffold34|si     258971 CGATCTGATGCGTGTATAATGTGCGTTGTTCTGATTCGTTCTGTGAATCG 259020
                           i       ii   iv   v     i ??   i         i        
  rnd-4_family-        597 TGATCTGACACGTAAATATTGTGCATNNTTCCGATTCGTTCCGTGAATCG 646

  scaffold34|si     259021 AGATTCTGTTTCCTGACATTGGCGTGAGGTGCCAAGGC-AAAAGCACATT 259069
                                       ?                         -           
  rnd-4_family-        647 AGATTCTGTTTCNTGACATTGGCGTGAGGTGCCAAGGCAAAAAGCACATT 696

  scaffold34|si     259070 TCAACGAAAAACAAGAGTCCGTAAGTCCTATACACTCACATAAAATAAAA 259119
                             i  -            i         i  --iv    i     i    
  rnd-4_family-        697 TCGAC-AAAAACAAGAGTTCGTAAGTCCCAT--GGTCACGTAAAACAAAA 743

  scaffold34|si     259120 GCATGAATCAGGATGGGCCACAGGGACGTGATGCTCATCTCCTGTGACCG 259169
                            iv      v           v    ?    v  ?           i  i
  rnd-4_family-        744 GTTTGAATCCGGATGGGCCACCGGGANGTGAGGCNCATCTCCTGTGGCCA 793

  scaffold34|si     259170 CTGCTCAACTGTAAAAACATGCAGCACCAGAAAAAAACAGTCACAGCAAG 259219
                            --      i  -   ?       ?   - i              v    
  rnd-4_family-        794 C--CTCAACCGT-AAANCATGCAGNACC-GGAAAAAACAGTCACACCAAG 839

  scaffold34|si     259220 CACATTTTTTTCACGCGTCTACTCTACCAAAAAGTCGTCCCTTCAAGATG 259269
                               ---  iv   i i                                 
  rnd-4_family-        840 CACA---TTCACACACATCTACTCTACCAAAAAGTCGTCCCTTCAAGATG 886

  scaffold34|si     259270 TGATCATGGTGGTATTGCATATTGCATCATCACGATCTGGTCATGCCAAA 259319
                                             ---------   ?  i   i        ?   
  rnd-4_family-        887 TGATCATGGTGGTATTGC---------CATNACAATCCGGTCATGCNAAA 927

  scaffold34|si     259320 ACAATCG--------TTTGCTCATGGTCCGTCATTCTAGTTGGCCTGATA 259361
                                 i--------             v         i           
  rnd-4_family-        928 ACAATCATTTCGCATTTTGCTCATGGTCGGTCATTCTAATTGGCCTGATA 977

  scaffold34|si     259362 TTTGCATGGTGG-TGGAAGCAGTCCTGGAGCAGCCTGCCTGCAGTGTGGG 259410
                                       - v    -                      i i i   
  rnd-4_family-        978 TTTGCATGGTGGTTTGAAG-AGTCCTGGAGCAGCCTGCCTGCGGCGCGGG 1026

  scaffold34|si     259411 TACCATATAAGGTGATGCCT---ACCATACAAAAAAATTAGTTTTGTGGC 259457
                            i  i  ----------   ---       -          ivvii    
  rnd-4_family-       1027 TGCCGTA----------CCTTACACCATAC-AAAAAATTAGCGACATGGC 1065

  scaffold34|si     259458 ACAAATAAGTGAGAAACCAATGGATATTTGAAATGTGTGTACAAAAAATG 259507
                                        v      i        i         i  i       
  rnd-4_family-       1066 ACAAATAAGTGAGCAACCAACGGATATTTAAAATGTGTGCACGAAAAATG 1115

  scaffold34|si     259508 GCATTTTTGTTTATC-AAAACCTACGTTCC--TATATATATGTAAAGACG 259554
                                          -      iv i    --                 ?
  rnd-4_family-       1116 GCATTTTTGTTTATCAAAAACCCTCATTCCTATATATATATGTAAAGACN 1165

  scaffold34|si     259555 TGAAGTATGGTATTTTTAATATACATGTATGAATGTGAATATGCATACCC 259604
                            iv               v       v              ivi    i 
  rnd-4_family-       1166 TATAGTATGGTATTTTTATTATACATCTATGAATGTGAATACTTATACTC 1215

  scaffold34|si     259605 CATGATTATGTAAGTAACAATTTGAATACTTTCATTCTAGTTGTTAGGCA 259654
                             v         vi          v         ?v  i        v v
  rnd-4_family-       1216 CAAGATTATGTATATAACAATTTGCATACTTTCANGCTGGTTGTTAGCCC 1265

  scaffold34|si     259655 GCATGAAAGGAAGGTGTGTTTA 259676
                           ??  vv   i     i      
  rnd-4_family-       1266 NNATTCAAGAAAGGTATGTTTA 1287

Matrix = 20p43g.matrix
Kimura (with divCpGMod) = 11.15
Transitions / transversions = 1.97 (65/33)
Gap_init rate = 0.05 (43 / 850), avg. gap size = 1.23 (53 / 43)


4480 11.12 4.22 2.00 scaffold34|size735826 259152 259885 (475002) C rnd-1_family-0#Unknown (1757) 751 2 m_b1017s001i29 114582

  scaffold34|si     259152 GCTCATCTCCTGTGACCGCTGCTCAACTGTAAAAACATGCA-------GC 259194
                                    -  i    i       vv           v  -------  
C rnd-1_family-        751 GCTCATCTC-TGCGACCACTGCTCACATGTAAAAACATTCATGCTGCTGC 703

  scaffold34|si     259195 ACCAGAAAAAAACAGTCACAGCAAGCACATTTTTTTCACGCGTCTACTCT 259244
                             -i i                          ----    -i        
C rnd-1_family-        702 AC-GGGAAAAAACAGTCACAGCAAGCACATTT----CACG-ATCTACTCT 659

  scaffold34|si     259245 ACCAAAAAGTCGTCCCTTCAAGATGTGATCATGGTGGTATTGCATATTGC 259294
                                                    i                   -----
C rnd-1_family-        658 ACCAAAAAGTCGTCCCTTCAAGATGCGATCATGGTGGTATTGCAT----- 614

  scaffold34|si     259295 ATCATCACGATCTGGTCATGCCAAAACAATCGTTT-GCTCATGGTCC--- 259340
                           --      i   i i v              i   -      v  i ---
C rnd-1_family-        613 --CATCACAATCCGATGATGCCAAAACAATCATTTTGCTCATTGTTCATT 566

  scaffold34|si     259341 ----GTCATTCTAGTTGGCCTGATATTTGCATGGTGGTGGAA-GCAGTCC 259385
                           ----         i    v                       -     i 
C rnd-1_family-        565 GTCGGTCATTCTAATTGGGCTGATATTTGCATGGTGGTGGAAAGCAGTTC 516

  scaffold34|si     259386 TGGAGCAGCCTGCCTGCAGTGTGGGT--------------ACCATATAAG 259421
                                        v     i      --------------     -    
C rnd-1_family-        515 TGGAGCAGCCTGCATGCAGCGTGGGTGTGGTATTGTATCTACCAT-TAAG 467

  scaffold34|si     259422 GTGATGCCT-ACCATACAAAAAAATTAGTTTTGTGGCACAAATAAGTGAG 259470
                              i i   -                  ivv            v      
C rnd-1_family-        466 GTGGTACCTTACCATACAAAAAAATTAGCGATGTGGCACAAATTAGTGAG 417

  scaffold34|si     259471 AAACCAATGGATATTTGAAATGTGTGTACAAAAAATGGCATTTTTGTTTA 259520
                           v      i        i         i  i    vv              
C rnd-1_family-        416 CAACCAACGGATATTTAAAATGTGTGCACGAAAACGGGCATTTTTGTTTA 367

  scaffold34|si     259521 TCAAAACCTACGTTCCTATATATATGTAAAGACGTGAAGTATGGTATTTT 259570
                                    v i    ivv    i    i vv   iv      i      
C rnd-1_family-        366 TCAAAACCTTCATTCCCTAATATGTGTAGACCCGTATAGTATGATATTTT 317

  scaffold34|si     259571 TAATATACATGTATGAATGTGAATATGCATACCCCATGATTATGTAAGTA 259620
                             i   v      i v         ?                    vi  
C rnd-1_family-        316 TAGTATTCATGTACGTATGTGAATANGCATACCCCATGATTATGTATATA 267

  scaffold34|si     259621 ACAATTTGAATACTTTCATTCTAGTTGTTAGGCAGCATGAAAGGAAGGTG 259670
                                      i   v  vvv i       v      v v   i  v   
C rnd-1_family-        266 ACAATTTGAATGCTTACAGGATGGTTGTTACGCAGCAGGCAAGAAATGTG 217

  scaffold34|si     259671 TGTTTAAATGATATCCAGACATAAATAAAAAATATATTAACAAATTTGTT 259720
                             v           v       v           v ivi           
C rnd-1_family-        216 TGATTAAATGATATACAGACATTAATAAAAAATAAACGGACAAATTTGTT 167

  scaffold34|si     259721 GAATTCGTTCAAAAATTTGTGTTCACTATTACCCTCTCCTAGTGACCAGG 259770
                                                       i                v    
C rnd-1_family-        166 GAATTCGTTCAAAAATTTGTGTTCACTACTACCCTCTCCTAGTGAACAGG 117

  scaffold34|si     259771 ATTTACATAACCCATTAGTTTATATTCAGACATGAATAAAAATTTATGTT 259820
                                             i               ?        v      
C rnd-1_family-        116 ATTTACATAACCCATTAGCTTATATTCAGACATGNATAAAAATGTATGTT 67

  scaffold34|si     259821 ATTGACATTGTAGTATGCGTTTCAAACCAGTAGCTTTCTGATATTTGTTG 259870
                               v v                        v              i   
C rnd-1_family-         66 ATTGCCCTTGTAGTATGCGTTTCAAACCAGTTGCTTTCTGATATTTATTG 17

  scaffold34|si     259871 TCACTAACTTCAATT 259885
                           i          i   
C rnd-1_family-         16 CCACTAACTTCGATT 2

Matrix = 20p43g.matrix
Kimura (with divCpGMod) = 10.48
Transitions / transversions = 1.00 (40/40)
Gap_init rate = 0.03 (21 / 733), avg. gap size = 2.19 (46 / 21)


392 22.42 8.74 7.99 scaffold34|size735826 259681 259966 (474921) scaffold5|size2025720_(dbseq-nr_679)_[1273151,1286701]#LTR/Gypsy 7218 7505 (6046) m_b1017s001i30 114584

  scaffold34|si     259681 ATATCCAGACATAAATA---AAAAAT-ATATTAACAAATTTGTTGAATTC 259726
                               i   v   v    ---  i   -    v  i --     i  -   
  scaffold5|siz       7218 ATATTCAGCCATTAATATAAAAGAATGATATGAATA--TTTGTCGA-TTC 7264

  scaffold34|si     259727 GTTCAAAAATT-TGTGTTCACTATTACCCTCTCCTAGTG-------ACCA 259768
                           i  i       - iv   iv   vv  i vv- v  v  -------    
  scaffold5|siz       7265 ATTTAAAAATTGTAAGTTTCCTAAAACTCGA-CATACTGTAGATATACCA 7313

  scaffold34|si     259769 G----GATTTACATAACCCATTAGTT--TATATTCAGACATGAATAAAAA 259812
                           i----i     i       i  --  -- i   v i     v    v   
  scaffold5|siz       7314 ATTTCAATTTATATAACCCGTT--TTAATGTATACGGACATTAATACAAA 7361

  scaffold34|si     259813 TTTATGTTATTGACATTGTAGTATGCG-----TTTCAAACCAGTAGCTTT 259857
                           ---  ii iv  -    v  iv iv  -----   v   i -------  
  scaffold5|siz       7362 ---ATACTGGTG-CATTTTAAGACTCGAAATGTTTAAAATC-------TT 7400

  scaffold34|si     259858 CTGATATT-TGTTGTCACTAACTTCAATTAAATTTATTGTATAAGCCATT 259906
                             ----  -    v  - v   v iv  v    v    i   vi   i  
  scaffold5|siz       7401 CT----TTGTGTTCTC-CAAACGTTCATAAAATATATTATATTGGCCGTT 7445

  scaffold34|si     259907 TGTTTG-TGACCATTTTGGGGAAAGTGACCAAAACTAACCATAAATATAA 259955
                            v    -         - vv           v  iii             
  scaffold5|siz       7446 TTTTTGGTGACCATTT-GCCGAAAGTGACCATAATCGACCATAAATATAA 7494

  scaffold34|si     259956 AATACCCTGTC 259966
                                   i  
  scaffold5|siz       7495 AATACCCTATC 7505

Matrix = 20p43g.matrix
Kimura (with divCpGMod) = 24.28
Transitions / transversions = 0.97 (29/30)
Gap_init rate = 0.11 (32 / 285), avg. gap size = 1.50 (48 / 32)


444 19.64 0.00 2.80 scaffold34|size735826 259866 259975 (474912) C scaffold3|size1191850_(dbseq-nr_493)_[349346,364513]#LTR/Copia (12714) 2454 2348 m_b1017s001i31 114585

  scaffold34|si     259866 TGTTGTCACTAACTTCAATTAAATTTATTGTATAAGCCATTTGTTTGTGA 259915
                               v  - v   v iv  v    v    i    i   i   -  v    
C scaffold3|siz       2454 TGTTCTC-CAAACGTTCATAAAATATATTATATAGGCCGTTT-TTGGTGA 2407

  scaffold34|si     259916 CCATTTTGGGGAAAGTGACCAAAACTAACCATAAATATAAAATACCCTGT 259965
                                 - vv           v  iii                   v   
C scaffold3|siz       2406 CCATTT-GCCGAAAGTGACCATAATCGACCATAAATATAAAATACCGTGT 2358

  scaffold34|si     259966 CGGGTGACCT 259975
                           v  iv     
C scaffold3|siz       2357 GGGAGGACCT 2348

Matrix = 20p43g.matrix
Kimura (with divCpGMod) = 20.39
Transitions / transversions = 0.62 (8/13)
Gap_init rate = 0.03 (3 / 109), avg. gap size = 1.00 (3 / 3)


18779 4.41 0.22 0.40 scaffold34|size735826 259962 262192 (472695) scaffold41|size688885_(dbseq-nr_738)_[243717,250168]#LTR/Gypsy 2425 4651 (1801) m_b1017s001i32 114586

  scaffold34|si     259962 CTGTCGGGTGACCTTTTCAATAGTGTGAACCCCCCTTTGACAGGTAAAGA 260011
                                                                             
  scaffold41|si       2425 CTGTCGGGTGACCTTTTCAATAGTGTGAACCCCCCTTTGACAGGTAAAGA 2474

  scaffold34|si     260012 AGGGCAGGTCACTACTGTAGTAGCACAAGCACGCAATAAAGCGACTGAAA 260061
                                                             v               
  scaffold41|si       2475 AGGGCAGGTCACTACTGTAGTAGCACAAGCACGCTATAAAGCGACTGAAA 2524

  scaffold34|si     260062 ATCCAGCCCGTAAGAACATTGAACACTCTACAGGGTGTCGTACCAGTAAC 260111
                                           i  i               i              
  scaffold41|si       2525 ATCCAGCCCGTAAGAATATCGAACACTCTACAGGGCGTCGTACCAGTAAC 2574

  scaffold34|si     260112 ACAGTCATCAGGATCCTACTAGACAGTGGATCTGATGGTGATCTCCTGTT 260161
                                                                             
  scaffold41|si       2575 ACAGTCATCAGGATCCTACTAGACAGTGGATCTGATGGTGATCTCCTGTT 2624

  scaffold34|si     260162 CCATGCAAAGGGAACGGAGAAATGCTTTCCCTACTTGGCTAGGCAGGTGC 260211
                                                 i              i            
  scaffold41|si       2625 CCATGCAAAGGGAACGGAGAAACGCTTTCCCTACTTGACTAGGCAGGTGC 2674

  scaffold34|si     260212 CAAAGTCTGGGCATACGTCGAATGGGAGCTTCCTAACCAAAGGAAGGGGT 260261
                                   v   ii                                 i i
  scaffold41|si       2675 CAAAGTCTTGGCGCACGTCGAATGGGAGCTTCCTAACCAAAGGAAGGAGC 2724

  scaffold34|si     260262 GAAGTCAACTTAAAGTTCTTTGAGTATTCCAACAGTATGGAGTACACCGT 260311
                                                        v       v         v  
  scaffold41|si       2725 GAAGTCAACTTAAAGTTCTTTGAGTATTCGAACAGTAAGGAGTACACAGT 2774

  scaffold34|si     260312 GACTCCCAATGTAGTAGAGTATGATAAGAAAAAGATGGAAAAGCCAGCGT 260361
                                 ii i                            vv          
  scaffold41|si       2775 GACTCCTGACGTAGTAGAGTATGATAAGAAAAAGATGGCTAAGCCAGCGT 2824

  scaffold34|si     260362 TCTAACTCATTCTCGGATGTCAAACCATGAAAGAGATCAGAATTGTTCTA 260411
                             v v        i                     v  i           
  scaffold41|si       2825 TCGACCTCATTCTTGGATGTCAAACCATGAAAGAGCTCGGAATTGTTCTA 2874

  scaffold34|si     260412 GATTTTTGAACAAAAGAAATTACCATTGATCACATCATTTTGCCAATGAG 260461
                                 i             v                             
  scaffold41|si       2875 GATTTTCGAACAAAAGAAATAACCATTGATCACATCATTTTGCCAATGAG 2924

  scaffold34|si     260462 AGACATCAATAGTCTGACCTCATCAACCTTGGATAAAGCCTGGGCTGTTA 260511
                                                     v                       
  scaffold41|si       2925 AGACATCAATAGTCTGACCTCATCAAACTTGGATAAAGCCTGGGCTGTTA 2974

  scaffold34|si     260512 ACAACAGCATGGCAAATGAACGGCAAAGTGTGCAGGAAGCGACACAGCGT 260561
                                                v       ii                  v
  scaffold41|si       2975 ACAACAGCATGGCAAATGAACCGCAAAGTACGCAGGAAGCGACACAGCGG 3024

  scaffold34|si     260562 GTAGTTAAAATCCTAGATGCAAATTATAAAAAGGCAGACCTCCAATCAAT 260611
                                                          -                  
  scaffold41|si       3025 GTAGTTAAAATCCTAGATGCAAATTATAAAA-GGCAGACCTCCAATCAAT 3073

  scaffold34|si     260612 TGTTAGCACCAATTGTACTGACCTTAGTCTCCAAGACCAAAACTCATTGC 260661
                                              v    v                    i    
  scaffold41|si       3074 TGTTAGCACCAATTGTACTCACCTAAGTCTCCAAGACCAAAACTCGTTGC 3123

  scaffold34|si     260662 TGGAGTTACTCACAGAATTTGATGAACTTTTTGACAGAATACTAGGTGAT 260711
                                                 v            i   i          
  scaffold41|si       3124 TGGAGTTACTCACAGAATTTGAGGAACTTTTTGACGGAACACTAGGTGAT 3173

  scaffold34|si     260712 TGGAACACAGAGCCGCCTGAGTCCTTCGAACTTAAGGAGGGTGCAAAGCC 260761
                                         ---  v                     i        
  scaffold41|si       3174 TGGAACACAGAGCC---TGTGTCCTTCGAACTTAAGGAGGGCGCAAAGCC 3220

  scaffold34|si     260762 ATATCATGGCAAGGCATACCCAGTACCAAAATCTTGCAAAGAAACCACTA 260811
                                                             i          v    
  scaffold41|si       3221 ATATCATGGCAAGGCATACCCAGTACCAAAATCTCGCAAAGAAACAACTA 3270

  scaffold34|si     260812 TCAAAGAATTGAATAGATTATGCGAACTGGGAGTGTTAGAGTTTCAGCCC 260861
                                   i                          v              
  scaffold41|si       3271 TCAAAGAACTGAATAGATTATGCGAACTGGGAGTGGTAGAGTTTCAGCCC 3320

  scaffold34|si     260862 GAGTCTGAATGGGCGTCACCATCATTTATCACAGGAAAACAAGACAGAAC 260911
                             i  v                          v            i    
  scaffold41|si       3321 GAATCGGAATGGGCGTCACCATCATTTATCACTGGAAAACAAGACGGAAC 3370

  scaffold34|si     260912 TGTACGCTTTCTCACTGATTTTAGAGAAGTAAATAAACGACTAGTCCGAA 260961
                                                                             
  scaffold41|si       3371 TGTACGCTTTCTCACTGATTTTAGAGAAGTAAATAAACGACTAGTCCGAA 3420

  scaffold34|si     260962 AGCCGTTTCCATTACCCAAAATCAGTACAGTCCTGCAAGAGCTAGAAGGA 261011
                                i                                            
  scaffold41|si       3421 AGCCGCTTCCATTACCCAAAATCAGTACAGTCCTGCAAGAGCTAGAAGGA 3470

  scaffold34|si     261012 TTTACCTATGCTACAACCCTAGATTTAAACATGGGTTATTATACCATTAG 261061
                                                                             
  scaffold41|si       3471 TTTACCTATGCTACAACCCTAGATTTAAACATGGGTTATTATACCATTAG 3520

  scaffold34|si     261062 ATTGGATCCCGATTCATCCAAAATATGTACCCTCATTTTCCCATGGGGCA 261111
                            i                                                
  scaffold41|si       3521 ACTGGATCCCGATTCATCCAAAATATGTACCCTCATTTTCCCATGGGGCA 3570

  scaffold34|si     261112 AATATTCCTACCTCCGATTGCCCATGGGCATCGCAGGTTCGCCAGACATC 261161
                            i              v     v                 i         
  scaffold41|si       3571 AGTATTCCTACCTCCGTTTGCCAATGGGCATCGCAGGTTCACCAGACATC 3620

  scaffold34|si     261162 TTTCAAGCAAAAATGTCAACACTAATGGGAGCCTTAGAGTTCATACGAGC 261211
                                                                     i       
  scaffold41|si       3621 TTTCAAGCAAAAATGTCAACACTAATGGGAGCCTTAGAGTTCGTACGAGC 3670

  scaffold34|si     261212 TTACCTTGATGATTTGTTATGCATCACAAAGGCAAACCTGGAAGACCACC 261261
                                                                             
  scaffold41|si       3671 TTACCTTGATGATTTGTTATGCATCACAAAGGCAAACCTGGAAGACCACC 3720

  scaffold34|si     261262 TTGACAAATTGAAAATGGTGCATACCAGGCTACGCGAGGCGGGCTTGCAA 261311
                                                v                          i 
  scaffold41|si       3721 TTGACAAATTGAAAATGGTGCTTACCAGGCTACGCGAGGCGGGCTTGCGA 3770

  scaffold34|si     261312 ATCAACGCCCAAAAGTAGTCATGCTGCACCTTTGAAACAGAATATCTAGA 261361
                                     i     v     v                          i
  scaffold41|si       3771 ATCAACGCCCGAAAGTCGTCATTCTGCACCTTTGAAACAGAATATCTAGG 3820

  scaffold34|si     261362 TTATACCGCCTCACACAAACAGAAA--AAACCACAACAGAAAAAGGTACA 261409
                                 --              ii --        i              
  scaffold41|si       3821 TTATAC--CCTCACACAAACAGGGATTAAACCACAGCAGAAAAAGGTACA 3868

  scaffold34|si     261410 GGTGATTCTTGTGATTTCATCGCCAAAAAAATGTCAAAGACCTCCGTAAG 261459
                             i      i i            -i                        
  scaffold41|si       3869 GGCGATTCTCGCGATTTCATCGCC-GAAAAATGTCAAAGACCTCCGTAAG 3917

  scaffold34|si     261460 TTCCTGGGCATGGTCCAGTATTATAGAGATCTTTGGGCAAGACGCAGCAA 261509
                                               i                           - 
  scaffold41|si       3918 TTCCTGGGCATGGTCCAGTACTATAGAGATCTTTGGGCAAGACGCAGC-A 3966

  scaffold34|si     261510 AGTGCTTGCCCCACTCACCTCACTGGTAGGAGAGTGCGGTCACACCAAGG 261559
                                                                             
  scaffold41|si       3967 AGTGCTTGCCCCACTCACCTCACTGGTAGGAGAGTGCGGTCACACCAAGG 4016

  scaffold34|si     261560 TCACCAGAGCCAATAAGACAAAGATACGTCCATGGTACTGGGACACGGTG 261609
                                        i     i    v                         
  scaffold41|si       4017 TCACCAGAGCCAACAAGACGAAGAAACGTCCATGGTACTGGGACACGGTG 4066

  scaffold34|si     261610 CATCAAAAAGCATTCGATGACGTTAAAACTTCAATTGCCAAGGATGTAGT 261659
                               -                     i                       
  scaffold41|si       4067 CATC-AAAAGCATTCGATGACGTTAAGACTTCAATTGCCAAGGATGTAGT 4115

  scaffold34|si     261660 CTTAGCCTATCCCGATTATTCAATGGAATCTGAGATATACACTGATGCCT 261709
                                                        i         i          
  scaffold41|si       4116 CTTAGCCTATCCCGATTATTCAATGGAATTTGAGATATATACTGATGCCT 4165

  scaffold34|si     261710 CGTCTAAACAACTGGGATCAGTTATCACCCAGGGTAATTGGCCTCTTGCG 261759
                                        v                        v    i      
  scaffold41|si       4166 CGTCTAAACAACTTGGATCAGTTATCACCCAGGGTAATAGGCCCCTTGCG 4215

  scaffold34|si     261760 TTCTTCAGCAGGAAGCTGTCGACGACACAACAGAAGTACAGCGTGACCAA 261809
                                                  i  i                     i 
  scaffold41|si       4216 TTCTTCAGCAGGAAGCTGTCGACAACGCAACAGAAGTACAGCGTGACCGA 4265

  scaffold34|si     261810 ACTAGAACTACTGGCCATAGTGGAAACACTCAAGGAGTTCAAAGGCATAT 261859
                                                                           i 
  scaffold41|si       4266 ACTAGAACTACTGGCCATAGTGGAAACACTCAAGGAGTTCAAAGGCATGT 4315

  scaffold34|si     261860 TGTGGGGACAAAGATTAAAAGTCTACACAGA--ATAAAAATCTAATCCAA 261907
                                                          --                 
  scaffold41|si       4316 TGTGGGGACAAAGATTAAAAGTCTACACAGACCATAAAAATCTAATCCAA 4365

  scaffold34|si     261908 GACGCCCTCGGGTTAACCTCTGACCGTGTCTACCAATGGAGATTGCTCCT 261957
                                      i                      i               
  scaffold41|si       4366 GACGCCCTCGGATTAACCTCTGACCGTGTCTACCGATGGAGATTGCTCCT 4415

  scaffold34|si     261958 CAAGGAATTTGGCCCCCAAATTGTTTACATTGAAGGCATACACAACACTG 262007
                                           v              i          i       
  scaffold41|si       4416 CAAGGAATTTGGCCCCAAAATTGTTTACATTAAAGGCATACATAACACTG 4465

  scaffold34|si     262008 TTGCCGACACCATCTCTCACTTAGA-ATTGGACCAATACCATGTGAGCAC 262056
                                   i         i      -              iv        
  scaffold41|si       4466 TTGCCGACGCCATCTCTCGCTTAGACATTGGACCAATACCGAGTGAGCAC 4515

  scaffold34|si     262057 AAGAACTGGATTACATTTGCCAAATGCTGGTGTCATTACACCATGCAAGA 262106
                           i          v  i  ii                               
  scaffold41|si       4516 GAGAACTGGATGACGTTCACCAAATGCTGGTGTCATTACACCATGCAAGA 4565

  scaffold34|si     262107 AGAGAGTGTGATAGACACCTCTGCATACCAAGAGGAAATGAATCTGGTAT 262156
                                   i                                         
  scaffold41|si       4566 AGAGAGTGCGATAGACACCTCTGCATACCAAGAGGAAATGAATCTGGTAT 4615

  scaffold34|si     262157 TTGCAAACCGCAGCAAAGAAGATGTAATCTACCTGT 262192
                                         i                  i  
  scaffold41|si       4616 TTGCAAACCGCAGCGAAGAAGATGTAATCTACCCGT 4651

Matrix = 20p43g.matrix
Kimura (with divCpGMod) = 3.14
Transitions / transversions = 1.97 (65/33)
Gap_init rate = 0.01 (12 / 2230), avg. gap size = 1.17 (14 / 12)


4895 9.92 5.32 3.69 scaffold34|size735826 262160 262986 (471901) scaffold17|size542218_(dbseq-nr_435)_[51622,58091]#LTR/Gypsy 5631 6470 (0) m_b1017s001i33 114587

  scaffold34|si     262160 CAAACCGCAGCA-AAGAAGATGTAATCTACCTGTGTGATTGGGACTACAA 262208
                               v i   v -     i  -- iiii  v -i                
  scaffold17|si       5631 CAAAACACAGAACAAGAAAAT--AGCTCACGT-CGTGATTGGGACTACAA 5677

  scaffold34|si     262209 AGTTGGTGATCAAGTACTTCTTAGAAAAGATTGTATACTCCGCAAAGGTG 262258
                                                      i   v                  
  scaffold17|si       5678 AGTTGGTGATCAAGTACTTCTTAGAAAGGATGGTATACTCCGCAAAGGTG 5727

  scaffold34|si     262259 AAAGTAGATATGAAAGTGATTCTTGGACTATCACAGCAGTTCATACGAAT 262308
                                               i              v          i   
  scaffold17|si       5728 AAAGTAGATATGAAAGTGATCCTTGGACTATCACATCAGTTCATACAAAT 5777

  scaffold34|si     262309 GGCACCATCAGGATTCAACACAGAACCAAATCAGAAAGACTGAATATATG 262358
                                              i i                          i 
  scaffold17|si       5778 GGCACCATCAGGATTCAACGCGGAACCAAATCAGAAAGACTGAATATACG 5827

  scaffold34|si     262359 AAGAGTAACACCTTTTTTTAACAACCAAACTTAAAACCGCATTATAATGT 262408
                                 v     -                          i    -     
  scaffold17|si       5828 AAGAGTTACACC-TTTTTTAACAACCAAACTTAAAACCGTATTA-AATGT 5875

  scaffold34|si     262409 CAGTTTCAAAACAACAAAAACGGACTCTCCCTCTTCAAACTACACTTACT 262458
                                       i                           v         
  scaffold17|si       5876 CAGTTTCAAAACGACAAAAACGGACTCTCCCTCTTCAAACAACACTTACT 5925

  scaffold34|si     262459 TGTTACACATGTTTAACAAACTCTTTAGTTTGTTATAGTTACTCTCATGA 262508
                           i                             i     v             
  scaffold17|si       5926 CGTTACACATGTTTAACAAACTCTTTAGTTCGTTATTGTTACTCTCATGA 5975

  scaffold34|si     262509 GAACCC--TTTTTTCACCTAAAAACACTTAGGTTTTTTTGGTTCCATTTT 262556
                                 --                        -            v    
  scaffold17|si       5976 GAACCCATTTTTTTCACCTAAAAACACTTAGG-TTTTTTGGTTCCTTTTT 6024

  scaffold34|si     262557 TACCTGATACTCCATTCGTGGGGGCGAGTGACATAGGCCAAGAATCTGCC 262606
                                                                         v   
  scaffold17|si       6025 TACCTGATACTCCATTCGTGGGGGCGAGTGACATAGGCCAAGAATCAGCC 6074

  scaffold34|si     262607 ATTTTTAGTACCCTAATGTACTAAAATT-AATA------GGATCA---TT 262646
                                 -        iv    v   vi -    ------ i    ---  
  scaffold17|si       6075 ATTTTT-GTACCCTAGGGTACAAAACCTAAATAGAGCATGAATCAGCCTT 6123

  scaffold34|si     262647 CTCAGGACTCCCCAGGAGGAAAGTCCACTGCCCCTGATCCAAAAGA-CAT 262695
                           i iv v  i  ivi v vi   ----------   i --- v i  -   
  scaffold17|si       6124 TTTTGTACCCCTGGGTACAAAA----------CCTAA---ATAGGAGCAT 6160

  scaffold34|si     262696 -----GGACTCCCCATG-ACAGGAGTCCACTGCCCTGCTCCCGACGGCAA 262739
                           -----   --     v - vii        -------            v
  scaffold17|si       6161 TCTCAGGA--CCCCAAGTAGGAGAGTCCAC-------CTCCCGACGGCAT 6201

  scaffold34|si     262740 GGACTCCCCAACACAGAAGTTCATTGCCCTGAACAAGAGCACACCC--TT 262787
                                        ii        vvi   ii        vi   i --  
  scaffold17|si       6202 GGACTCCCCAACATGGAAGTTCAGAACCCCAAACAAGAGAGCACTCTTTT 6251

  scaffold34|si     262788 G-------------------AGAAGGGTATAAACATACCAGGTTGTGTAG 262818
                            -------------------           i        vi        
  scaffold17|si       6252 GGAAGATTTAAACATCTTTCAGAAGGGTATAGACATACCATATTGTGTAG 6301

  scaffold34|si     262819 AAATCTACACAATGTTCGTTTGCACTGTTTGGATTGGAATTGCAGTTCCC 262868
                             i                     ii       i    i-         v
  scaffold17|si       6302 AAGTCTACACAATGTTCGTTTGCATCGTTTGGACTGGAG-TGCAGTTCCA 6350

  scaffold34|si     262869 CTGCCCTTCCATCCTCACAATAATCAC-AAATATAGCTCATAAAATCAAA 262917
                                i                i-   -                     v
  scaffold17|si       6351 CTGCCTTTCCATCCTCACAATAG-CACAAAATATAGCTCATAAAATCAAT 6399

  scaffold34|si     262918 TCTTCGACACCTGTCGAAACTACCTAAAATTTTTGTGTGATATTTTTTAC 262967
                                                     v      i i              
  scaffold17|si       6400 TCTTCGACACCTGTCGAAACTACCTATAATTTTCGCGTGATATTTTTTAC 6449

  scaffold34|si     262968 AACGA--ATCGGCTCAGGTCA 262986
                           i    --v             
  scaffold17|si       6450 GACGATTTTCGGCTCAGGTCA 6470

Matrix = 20p43g.matrix
Kimura (with divCpGMod) = 9.26
Transitions / transversions = 1.63 (49/30)
Gap_init rate = 0.05 (43 / 826), avg. gap size = 1.74 (75 / 43)


954 23.48 1.20 0.80 scaffold34|size735826 262984 263232 (471655) rnd-1_family-255#Unknown 398 647 (464) m_b1017s001i34 114588

  scaffold34|si     262984 TCACACCATCCATATCAAGAATTCTATCCATCGCTCATTTACTGCCAACC 263033
                               v       iv  ivi v  iv ii v v       vi v       
  rnd-1_family-        398 TCACCCCATCCACCTCGCAATTTTGACTCCTAGCTCATTGGCGGCCAACC 447

  scaffold34|si     263034 CAACAACTCATTGCGTTTGCCTGCCTCTGCCCATCAACAACACATATCAA 263083
                                 v       v  v   i         i  ?i  v  i iv   v 
  rnd-1_family-        448 CAACAAGTCATTGCCTTGGCCCGCCTCTGCCTATNGACCACGCGGATCTA 497

  scaffold34|si     263084 TTGACCCGCCCAGTGCTGTGAGTCTTCTCTTTTCTTTTCTAAAA-TGTAA 263132
                                      vv   i       ivi  v   i i    i   -     
  rnd-1_family-        498 TTGACCCGCCCCTTGCCGTGAGTCCGTTCGTTTTTCTTCTGAAATTGTAA 547

  scaffold34|si     263133 TAACCTCAATTTCAGCTTAATTAT--TCCAATTAAAAAGAAACACTTTTG 263180
                                  ?v  i    -     i --   i   i            iiiv
  rnd-1_family-        548 TAACCTCNTTTCCAGC-TAATTGTTGTCCGATTGAAAAGAAACACTCCCC 596

  scaffold34|si     263181 GGCTGTACACAACCAAAAAGGGTATTGCTTCAGCCCTTGTGCTCTCCCAT 263230
                               v   - vvi v v        v   v             viv   i
  rnd-1_family-        597 GGCTTTAC-CTTTCCATAAGGGTATAGCTGCAGCCCTTGTGCTACACCAC 645

  scaffold34|si     263231 CC 263232
                             
  rnd-1_family-        646 CC 647

Matrix = 20p43g.matrix
Kimura (with divCpGMod) = 24.83
Transitions / transversions = 0.93 (28/30)
Gap_init rate = 0.02 (4 / 248), avg. gap size = 1.25 (5 / 4)


1551 9.09 0.00 0.00 scaffold34|size735826 263276 263484 (471403) rnd-1_family-485#LTR/Gypsy 129 337 (637) m_b1017s001i35 114589

  scaffold34|si     263276 TCTGCACTGTTTTGTGTGTCAACCATCCCCCAAATACACAAACTGCCATA 263325
                                       i         i i v                       
  rnd-1_family-        129 TCTGCACTGTTTCGTGTGTCAATCGTGCCCCAAATACACAAACTGCCATA 178

  scaffold34|si     263326 TCTCGGATTCTATTCATCCGTTTGACCCCATCTCTTCACCATTCCTCACG 263375
                                 v        i                                iv
  rnd-1_family-        179 TCTCGGCTTCTATTCGTCCGTTTGACCCCATCTCTTCACCATTCCTCATC 228

  scaffold34|si     263376 TGTACAATTTGTTCGAGTATTTTTATGCGATGTTAACGGCTTTGGGATGG 263425
                               vi   i                   v   v             i  
  rnd-1_family-        229 TGTAGGATTCGTTCGAGTATTTTTATGCGTTGTAAACGGCTTTGGGACGG 278

  scaffold34|si     263426 TTCATTTTGGCTGCATTTGGGACCTTCTGCTCTGTTTCGTGTGTCAATGG 263475
                           i  i              v           v                 v 
  rnd-1_family-        279 CTCGTTTTGGCTGCATTTTGGACCTTCTGCACTGTTTCGTGTGTCAATCG 328

  scaffold34|si     263476 TGCCCCAAA 263484
                                    
  rnd-1_family-        329 TGCCCCAAA 337

Matrix = 20p43g.matrix
Kimura (with divCpGMod) = 6.81
Transitions / transversions = 1.11 (10/9)
Gap_init rate = 0.00 (0 / 208), avg. gap size = 0.0 (0 / 0)

2209 12.20 0.30 0.59 scaffold34|size735826 263323 263660 (471227) rnd-1_family-485#LTR/Gypsy 1 337 (637) m_b1017s001i36 114589

  scaffold34|si     263323 ATATCTCGGATTCTATTCATCCGTTTGACCCCATCTCTTCACCATTCCTC 263372
                                    v        i                               
  rnd-1_family-          1 ATATCTCGGCTTCTATTCGTCCGTTTGACCCCATCTCTTCACCATTCCTC 50

  scaffold34|si     263373 ACGTGTACAATTTGTTCGAGTATTTTTATGCGATGTTAACGGCTTTGGGA 263422
                            iv     i  ii                   v   v             
  rnd-1_family-         51 ATCTGTACGATCCGTTCGAGTATTTTTATGCGTTGTAAACGGCTTTGGGA 100

  scaffold34|si     263423 TGGTTCATTTTGGCTGCATTTGGGACCTTCTGCTCTGTTTCGTGTGTCAA 263472
                           i  i  i  i           v           v                
  rnd-1_family-        101 CGGCTCGTTCTGGCTGCATTTTGGACCTTCTGCACTGTTTCGTGTGTCAA 150

  scaffold34|si     263473 TGGTGCCCCAAATACCCAAACTGTCATTTCTCGGCTTCTATTTGTCTGTT 263522
                            v             v       i   v              i   i   
  rnd-1_family-        151 TCGTGCCCCAAATACACAAACTGCCATATCTCGGCTTCTATTCGTCCGTT 200

  scaffold34|si     263523 TGTCCCCATCTCTTAACCATTCCTCGTCTGTACGATCCTTGCAAGTATTT 263572
                             v           v          i      v   i v v i       
  rnd-1_family-        201 TGACCCCATCTCTTCACCATTCCTCATCTGTAGGATTCGTTCGAGTATTT 250

  scaffold34|si     263573 TTATGTGTTTTAAATGGCTTTGGAATGGCTTGTTTTGGATA-ATTTGGGA 263621
                                i   v    i        i i    i       v i-    v   
  rnd-1_family-        251 TTATGCGTTGTAAACGGCTTTGGGACGGCTCGTTTTGGCTGCATTTTGGA 300

  scaffold34|si     263622 CCTTCTGCACTGTTTTGTGTGTCGATGGTGTGCCCCAAA 263660
                                          i       i  --i          
  rnd-1_family-        301 CCTTCTGCACTGTTTCGTGTGTCAAT--CGTGCCCCAAA 337

Matrix = 20p43g.matrix
Kimura (with divCpGMod) = 8.97
Transitions / transversions = 1.41 (24/17)
Gap_init rate = 0.01 (3 / 337), avg. gap size = 1.00 (3 / 3)

2212 12.20 0.30 0.59 scaffold34|size735826 263498 263835 (471052) rnd-1_family-485#LTR/Gypsy 1 337 (637) m_b1017s001i37 114589

  scaffold34|si     263498 ATTTCTCGGCTTCTATTTGTCTGTTTGTCCCCATCTCTTAACCATTCCTC 263547
                             v              i   i     v           v          
  rnd-1_family-          1 ATATCTCGGCTTCTATTCGTCCGTTTGACCCCATCTCTTCACCATTCCTC 50

  scaffold34|si     263548 GTCTGTACGATCCTTGCAAGTATTTTTATGTGTTTTAAATGGCTTTGGAA 263597
                           i            v v i            i   v    i        i 
  rnd-1_family-         51 ATCTGTACGATCCGTTCGAGTATTTTTATGCGTTGTAAACGGCTTTGGGA 100

  scaffold34|si     263598 TGGCTTGTTTTGGATA-ATTTGGGACCTTCTGCACTGTTTTGTGTGTCGA 263646
                           i    i   i   v i-    v                  i       i 
  rnd-1_family-        101 CGGCTCGTTCTGGCTGCATTTTGGACCTTCTGCACTGTTTCGTGTGTCAA 150

  scaffold34|si     263647 TGGTGTGCCCCAAATACACAAACTGCCATATCTCGGCTTATATTTGTCCG 263696
                            --i                                   v    i     
  rnd-1_family-        151 T--CGTGCCCCAAATACACAAACTGCCATATCTCGGCTTCTATTCGTCCG 198

  scaffold34|si     263697 TTTGACCCCATCTCTCCACCATTCCTCAACTGTTTGATTCGTTTGAGTAT 263746
                                          i            v    vv        i      
  rnd-1_family-        199 TTTGACCCCATCTCTTCACCATTCCTCATCTGTAGGATTCGTTCGAGTAT 248

  scaffold34|si     263747 TTTTATGCATTGTGAATGGCTTTGCGGTGGTTCATTTTGGCTGAATTTTG 263796
                                   i    i  i       v ii  i  i         v      
  rnd-1_family-        249 TTTTATGCGTTGTAAACGGCTTTGGGACGGCTCGTTTTGGCTGCATTTTG 298

  scaffold34|si     263797 GACCTTCTGCACTGGTTTGTGTGTCAATGGTGCCCCAAA 263835
                                         v  i          v          
  rnd-1_family-        299 GACCTTCTGCACTGTTTCGTGTGTCAATCGTGCCCCAAA 337

Matrix = 20p43g.matrix
Kimura (with divCpGMod) = 8.37
Transitions / transversions = 1.56 (25/16)
Gap_init rate = 0.01 (3 / 337), avg. gap size = 1.00 (3 / 3)

5422 8.94 1.08 0.27 scaffold34|size735826 263674 264413 (470474) rnd-1_family-485#LTR/Gypsy 1 746 (228) m_b1017s001i38 114589

  scaffold34|si     263674 ATATCTCGGCTTATATTTGTCCGTTTGACCCCATCTCTCCACCATTCCTC 263723
                                       v    i                    i           
  rnd-1_family-          1 ATATCTCGGCTTCTATTCGTCCGTTTGACCCCATCTCTTCACCATTCCTC 50

  scaffold34|si     263724 AACTGTTTGATTCGTTTGAGTATTTTTATGCATTGTGAATGGCTTTGCGG 263773
                            v    vi   i    i              i    i  i       v i
  rnd-1_family-         51 ATCTGTACGATCCGTTCGAGTATTTTTATGCGTTGTAAACGGCTTTGGGA 100

  scaffold34|si     263774 TGGTTCATTTTGGCTGAATTTTGGACCTTCTGCACTGGTTTGTGTGTCAA 263823
                           i  i  i  i      v                    v  i         
  rnd-1_family-        101 CGGCTCGTTCTGGCTGCATTTTGGACCTTCTGCACTGTTTCGTGTGTCAA 150

  scaffold34|si     263824 TGGTGCCCCAAATACCCAAACTGCCATATCTTGGCTTAT-TTCTGGTCTG 263872
                            v             v               i     v -   --   i 
  rnd-1_family-        151 TCGTGCCCCAAATACACAAACTGCCATATCTCGGCTTCTATTC--GTCCG 198

  scaffold34|si     263873 TTTGACCCCGTCTCT-CACCATTCCCCATCTGTACGATTCGTTTGAGTAT 263921
                                    i     -         i        v        i      
  rnd-1_family-        199 TTTGACCCCATCTCTTCACCATTCCTCATCTGTAGGATTCGTTCGAGTAT 248

  scaffold34|si     263922 TTTTATGTGTTTTAAATGGCCTTGGG-TGGCTTGTCTTGACTGCATTTTG 263970
                                  i   v    i   i     -i    i  i   i          
  rnd-1_family-        249 TTTTATGCGTTGTAAACGGCTTTGGGACGGCTCGTTTTGGCTGCATTTTG 298

  scaffold34|si     263971 GTTCTTCTGCACTGTTTCATGTGTCAATTGTACCCCAAATGAGGTATCGA 264020
                            vi               i         i  i       v          
  rnd-1_family-        299 GACCTTCTGCACTGTTTCGTGTGTCAATCGTGCCCCAAAAGAGGTATCGA 348

  scaffold34|si     264021 TGCAGCTAGGTCCTGTGGTCATTGCCTTAGGGAGTGCT----TATTGTAC 264066
                                                 i             i ----        
  rnd-1_family-        349 TGCAGCTAGGTCCTGTGGTCATCGCCTTAGGGAGTGTTGAATTATTGTAC 398

  scaffold34|si     264067 CAACATCTTGCTTTTCATTCCGCATCAATTAGGAATG-AAAAAACATGAA 264115
                           i        v          i v              -            
  rnd-1_family-        399 TAACATCTTTCTTTTCATTCTGAATCAATTAGGAATGGAAAAAACATGAA 448

  scaffold34|si     264116 TGTCAACAACCATCCACCTTTCATTCGTCCATGACACCCAGGAGTGAGTG 264165
                                      v                     i                
  rnd-1_family-        449 TGTCAACAACCCTCCACCTTTCATTCGTCCATGGCACCCAGGAGTGAGTG 498

  scaffold34|si     264166 TGCCCCCTCATCAATGGGATCGCTCGGAACAAAACCGCAGCAATGCTTTA 264215
                                                    v             v       i  
  rnd-1_family-        499 TGCCCCCTCATCAATGGGATCGCTCCGAACAAAACCGCATCAATGCTCTA 548

  scaffold34|si     264216 CACAAGAAGCAGCGGGATTCATTCCCTCCATCACTTTCCAGCACTCCTTT 264265
                                         vv                i                 
  rnd-1_family-        549 CACAAGAAGCAGCGCTATTCATTCCCTCCATCGCTTTCCAGCACTCCTTT 598

  scaffold34|si     264266 CATTCCACCTATTCCTCCTGCCTGGAATAAGATTTCTTATCAGCTGCCTT 264315
                                     i                   vi                  
  rnd-1_family-        599 CATTCCACCTGTTCCTCCTGCCTGGAATAACGTTTCTTATCAGCTGCCTT 648

  scaffold34|si     264316 TTGCTTGCCGACTCGATACTCTGACTCCCAATGTTGCTTCCAGTTCTGTT 264365
                                    i   v                                i   
  rnd-1_family-        649 TTGCTTGCCAACTGGATACTCTGACTCCCAATGTTGCTTCCAGTTCCGTT 698

  scaffold34|si     264366 ACTAAACCTGTAGTGCTGGCTGACATCTCCAACACCTGTCTCCAATCT 264413
                                  v   i      v                             
  rnd-1_family-        699 ACTAAACATGTGGTGCTGTCTGACATCTCCAACACCTGTCTCCAATCT 746

Matrix = 20p43g.matrix
Kimura (with divCpGMod) = 6.68
Transitions / transversions = 1.75 (42/24)
Gap_init rate = 0.01 (7 / 739), avg. gap size = 1.43 (10 / 7)


5664 6.19 0.41 0.27 scaffold34|size735826 265543 266271 (468616) rnd-1_family-856#DNA/MuLE-MuDR 1 730 (0) m_b1017s001i39 114590

  scaffold34|si     265543 TTTGTGATTGAAATGATTGAGGCTTATCTGGAGGAGCTTTATGCAGATGA 265592
                                                   i                      v  
  rnd-1_family-          1 TTTGTGATTGAAATGATTGAGGCTCATCTGGAGGAGCTTTATGCAGAAGA 50

  scaffold34|si     265593 TATGGCTTCAATCAACAAATCTAAGCAAAGGTGGTGGTCGTTCTTTGAGC 265642
                                                                             
  rnd-1_family-         51 TATGGCTTCAATCAACAAATCTAAGCAAAGGTGGTGGTCGTTCTTTGAGC 100

  scaffold34|si     265643 AGTATTTCAGGTAAGTTGTGCATTTTGTATCCTTGCACCATAAATATTTG 265692
                                                                          v  
  rnd-1_family-        101 AGTATTTCAGGTAAGTTGTGCATTTTGTATCCTTGCACCATAAATATGTG 150

  scaffold34|si     265693 TACTTGTTCTATTTTCAATCATATTCTATCTTCTTAATGACTACAGCAAT 265742
                               ii         -             i        v           
  rnd-1_family-        151 TACTCATTCTATTTT-AATCATATTCTATTTTCTTAATCACTACAGCAAT 199

  scaffold34|si     265743 TTCTGGATGGATGAGGAGGTTGTTCCCATCTGGAACTTTTCTGATATTAT 265792
                                    ? ?               i        ?            i
  rnd-1_family-        200 TTCTGGATGNANGAGGAGGTTGTTCCCGTCTGGAACNTTTCTGATATTAC 249

  scaffold34|si     265793 AGACAACAGTTCAAAGGCCAAGTTGGTCAATAAGACTAACAATGCTCTTG 265842
                              ii  i                            ? i     v     
  rnd-1_family-        250 AGATGACGGTTCAAAGGCCAAGTTGGTCAATAAGACNAGCAATGGTCTTG 299

  scaffold34|si     265843 AACGTTACAACAGTCATTTCAACAGTCTTTTTTGGCACTGATCACCCTCA 265892
                                      v           i   -          i        ?v 
  rnd-1_family-        300 AACGTTACAACCGTCATTTCAACGGTC-TTTTTGGCACCGATCACCCNAA 348

  scaffold34|si     265893 GCTAGTTGCC-TTGTCATAATTCTTTGTGATGAAGCTGATAGGATTGTTC 265941
                           ?  ?      -        ii    i i  v            i      
  rnd-1_family-        349 NCTNGTTGCCTTTGTCATAGCTCTTCGCGAAGAAGCTGATAGGGTTGTTC 398

  scaffold34|si     265942 AAAGGTTGGAAGATGTGGATAAAGGTAGAGGACAGCCTCCTGAGTATCTT 265991
                                v    ?     ?  i  i       i               i?? 
  rnd-1_family-        399 AAAGGATGGANGATGTNGACAAGGGTAGAGAACAGCCTCCTGAGTACNNT 448

  scaffold34|si     265992 GAGCCTGTATTCCCTAAAATTCCAGATGAGTTCTGGG-AAAAGTTGGTGT 266040
                                   i     ?                      -         v i
  rnd-1_family-        449 GAGCCTGTGTTCCCNAAAATTCCAGATGAGTTCTGGGAAAAAGTTGGGGC 498

  scaffold34|si     266041 GAAGAAAGCAAAGGGTAAAACTGGCAGAAAAAGGAAGGGAAGGGCTAAGG 266090
                                                   ii i  i i                 
  rnd-1_family-        499 GAAGAAAGCAAAGGGTAAAACTGGTGGGAAGAAGAAGGGAAGGGCTAAGG 548

  scaffold34|si     266091 CATAATTGTGTGGATGTCTTTTTTGTTTGGGGCCTCATTGTATTCCTTCA 266140
                                                                    i vii  i 
  rnd-1_family-        549 CATAATTGTGTGGATGTCTTTTTTGTTTGGGGCCTCATTGTGTGTTTTTA 598

  scaffold34|si     266141 GTCTTGATTTTGGGAGTGACTAGTAAAAATTTTATAAGTA-TGATATTGA 266189
                                                             v     -         
  rnd-1_family-        599 GTCTTGATTTTGGGAGTGACTAGTAAAAATTTTAAAAGTAGTGATATTGA 648

  scaffold34|si     266190 ATGTTATTAGTGAAAAAGGAGGTAGTATTATGGAGAACAAATGGGGGGCG 266239
                                                                          i  
  rnd-1_family-        649 ATGTTATTAGTGAAAAAGGAGGTAGTATTATGGAGAACAAATGGGGGACG 698

  scaffold34|si     266240 GGGGACAAAAGGGGGACCAAATTAGAATTTAC 266271
                                 i                         
  rnd-1_family-        699 GGGGACGAAAGGGGGACCAAATTAGAATTTAC 730

Matrix = 20p43g.matrix
Kimura (with divCpGMod) = 5.52
Transitions / transversions = 3.09 (34/11)
Gap_init rate = 0.01 (5 / 728), avg. gap size = 1.00 (5 / 5)


847 18.72 4.79 0.51 scaffold34|size735826 266271 266458 (468429) rnd-5_family-1265#Unknown 366 561 (5) m_b1017s001i40 114591

  scaffold34|si     266271 CTCTTCTCTCCACTTCTCGCAAGATGGCAGATGGGAACTTGTCTTCCTCT 266320
                            i  v i    i     ?ii      i  v   iv - i    i  v  i
  rnd-5_family-        366 CCCTGCCCTCCGCTTCTNATAAGATGACACATGACA-CCTGTCCTCATCC 414

  scaffold34|si     266321 TCCTCATATTCATCAGATGAGAATGTACCCATTGCTCATCT--------C 266362
                             v  v?  v           i             iv    -------- 
  rnd-5_family-        415 TCATCTNATGCATCAGATGAGGATGTACCCATTGCCAATCTNAAGAGGCC 464

  scaffold34|si     266363 AACGCAAAGACAAATTGTCTCTTCTGATGAGTCATCTAGGGATGAAGATG 266412
                              ivi         i  iv             ?   i          v 
  rnd-5_family-        465 AACAAGAAGACAAATCGTTGCTTCTGATGAGTCNTCTGGGGATGAAGAGG 514

  scaffold34|si     266413 CTAAGCCTTTGTAAGAACTGA-CACTCAAGGGTGGGTGTCACTTTCA 266458
                           v    ?     ?v?       -  v?  ?   v  vv    v     
  rnd-5_family-        515 ATAAGNCTTTGNCNGAACTGACCAANCANGGGGGGCAGTCAGTTTCA 561

Matrix = 20p43g.matrix
Kimura (with divCpGMod) = 21.38
Transitions / transversions = 0.94 (17/18)
Gap_init rate = 0.02 (3 / 187), avg. gap size = 3.33 (10 / 3)


76 3.90 0.00 0.00 scaffold34|size735826 266504 266583 (468304) (GAG)n#Simple_repeat 1 80 (0) c_b1017s251i0 114592

  scaffold34|si     266504 GAGGAGGAGGAGGAGGAGGAGGAGGAAGAGGAGGAAGAGGAGGAGGAGGA 266553
                                                     i        i              
  (GAG)n#Simple          1 GAGGAGGAGGAGGAGGAGGAGGAGGAGGAGGAGGAGGAGGAGGAGGAGGA 50

  scaffold34|si     266554 GGAGGAGGAGGAGGAAGAGGAGGAGGAGGA 266583
                                          i              
  (GAG)n#Simple         51 GGAGGAGGAGGAGGAGGAGGAGGAGGAGGA 80

Matrix = Unknown
Transitions / transversions = 1.00 (3/0)
Gap_init rate = 0.00 (0 / 79), avg. gap size = 0.0 (0 / 0)


13606 21.72 3.36 1.04 scaffold34|size735826 266584 269757 (465130) rnd-1_family-211#DNA/hAT-Tag1 19 3265 (67) m_b1017s001i41 114593

  scaffold34|si     266584 AGA-AGAAGAAGACAGAGATGACATGTCTGTCATGGAGGCTCAAAGGGAG 266632
                             i- i i     ?ii v   ? ---  i v iv   i vv v v   iv
  rnd-1_family-         19 AGGCAAAGGAAGANGAATATGNC---TCCGACGGGGAAGAGCCATGGGGT 65

  scaffold34|si     266633 GGAGTGGTTGAGGAAGATATCGTCCCTCC-AGTCACAAG---TTGGTTGG 266678
                             i           v  ?i  v    ?  -  ? v   i---      v 
  rnd-1_family-         66 GGGGTGGTTGAGGATGANGTCCTCCCNCCCAGNCTCAAAGATTTGGTTTG 115

  scaffold34|si     266679 GGATGG-TGGCAAAATTATCAA-AGATACTGATCCTATTAGTGGATCTAA 266726
                                 -i     i   i    - iii i      iviv i    v i i
  rnd-1_family-        116 GGATGGGCGGCAAGATTGTCAACAAGCATTGATCCCTCGAATGGAGCCAG 165

  scaffold34|si     266727 GATATGGAGATGCGGTCACTGTAATCACAAATGGAGTGGGTGGAACAACA 266776
                             ??     i   v       iiivv  v          ?      v   
  rnd-1_family-        166 GANNTGGAGGTGCCGTCACTGCGGGAACCAATGGAGTGGNTGGAACCACA 215

  scaffold34|si     266777 CCAATGCTCTGGGGCGTGCCATTGTGGGAGGGCAAG-ACATCAGGCGCTC 266825
                               v          i        --  i       -  i     v ? v
  rnd-1_family-        216 CCAAGGCTCTGGGGCATGCCATTG--GGGGGGCAAGGACGTCAGGGGNTG 263

  scaffold34|si     266826 CAAGAGTTTGCCTCT---------GTCATT-TACATGTGTATTGTCAACA 266865
                            i     v      i--------- vvi  -   v  v       v  v 
  rnd-1_family-        264 CGAGAGTGTGCCTCCTGAATGGAGGAAGTTGTACTTGGGTATTGTGAAGA 313

  scaffold34|si     266866 GGAAGACATTGGCTGCTCGCGCAAAAGTATCAGCATCATGAGAAGATGTC 266915
                                 vvi    v   vv  - i   vv  iv     i    iiv v  
  rnd-1_family-        314 GGAAGAGCCTGGCAGCTGCCG-AGAAGGCTCGCCATCACGAGAGACTCTC 362

  scaffold34|si     266916 TATATCTCTTGAGGAGAAAGAGAAGAATGCATGAGAATTA-TATGAGCAA 266964
                           v  v        v         v  i    -ii ii    -   v iv i
  rnd-1_family-        363 AATCTCTCTTGACGAGAAAGAGCAGGATGC-CAAAGATTACTATCAAAAG 411

  scaffold34|si     266965 GAGAAACAGGCCATCAGGGCAAGGAGATATAAGGGTTCCATACCCACCAA 267014
                             i  iv    v        v     i  i      v          vi 
  rnd-1_family-        412 GAAAAGGAGGCAATCAGGGCTAGGAGGTACAAGGGTGCCATACCCACAGA 461

  scaffold34|si     267015 ATCTGTGGATATTACAGATTCTCATGAGGGTGATCTGTCTACCCTGACAT 267064
                                     i vv v i     vv vv  v     v     ?     ? 
  rnd-1_family-        462 ATCTGTGGATGTATCTGGTTCTCCAGCTGGAGATCTCTCTACNCTGACNT 511

  scaffold34|si     267065 CTCATAAACCATTGGCAATGAAGCCTACCTTTACCTTTCCA--AGTCGTC 267112
                             ivv  i      v vv v     ii   ii --   i  -- i v  -
  rnd-1_family-        512 CTTTGAAGCCATTGTCCCTTAAGCCCGCCTCCA--TTTTCAGTAATGGT- 558

  scaffold34|si     267113 AGGTTTGTAGTGTCTCCAATTGTAATGTGCTTCTT--------------- 267147
                            v v    vvvi i   vv     v ?vv   i  ---------------
  rnd-1_family-        559 ATGATTGTTCGATTTCCTTTTGTACTNGTCTTTTTATACATCAAACTCAT 608

  scaffold34|si     267148 TCTCCATTTCGCAAC--A-GTAGGGTGGT-TGAAGACCAATACTTTTGTG 267193
                            i   v   iv    -- -  ii  vi  -ivv vv    v vvi     
  rnd-1_family-        609 TTTCCTTTTTCCAACTCATGTGAGGGAGTACTCATCCCAAAAAGCTTGTG 658

  scaffold34|si     267194 CAGCAAAACATTGTAATGTCTCACAAAAGGAATTCAAAGGCTGGGGAAGA 267243
                                i     v  i     i     i      i viv   ? ii     
  rnd-1_family-        659 CAGCAGAACATAGTGATGTCCCACAAGAGGAATCCCGCGGCNGAAGAAGA 708

  scaffold34|si     267244 ATTGTTATTGACAATAGCCCATTACCTTGCTGCTCACTCACTTCCCTTCT 267293
                                iv     v  v  i  i  i  v           i        i 
  rnd-1_family-        709 ATTGTCTTTGACCATCGCTCACTATCTAGCTGCTCACTCGCTTCCCTTTT 758

  scaffold34|si     267294 CTCATGCCAAAAATCCCCTCTTCCATAGAGTCTTACAAAAAGCCAGGGCA 267343
                            i      i  i       ?   v i   i  i i     i  i   ?  
  rnd-1_family-        759 CCCATGCCGAAGATCCCCTNTTCAACAGAATCCTGCAAAAGGCTAGGNCA 808

  scaffold34|si     267344 GCTAACCACAAACATGAGCCACCCAAAAGTTACCAGGTGGTTGGAAAGAA 267393
                           i i        ii       v  i  i  v v v    v i?  v  - v
  rnd-1_family-        809 ACCAACCACAAGTATGAGCCTCCTAAGAGGTCCGAGGTTGCNGGCAA-AC 857

  scaffold34|si     267394 TCCTTGATGCACATTTTGTAGCAAATTAGAAGAATGGCTT---------- 267433
                            v        ?     i i v vv ii     i i   ? ----------
  rnd-1_family-        858 TGCTTGATGCNCATTTCGCATCCTACCAGAAGGACGGCNTGGATTCNTTG 907

  scaffold34|si     267434 ----CAAGT-------CTTATGGACTTGGCA-TCTTTGGAGATG-TATCA 267470
                           ----  ii -------       ?  -    -       ?    - ii  
  rnd-1_family-        908 CTAGCAGATGTNGATACTTATGGNCT-GGCAATCTTTGGNGATGGTGCCA 956

  scaffold34|si     267471 ACCATCATGAGGACCTCATTGATGAACATCCTTGCAAGCTCTCCCAACAA 267520
                           - ?   i ? ii  ?i ?i    ?           v     ?  v     
  rnd-1_family-        957 -CNATCGTNAAAACNCCNCTGATNAACATCCTTGCCAGCTCNCCAAACAA 1005

  scaffold34|si     267521 TCCAAGTTGTGTTCTCACTTTTGTTTACTGCAGCAAGT-----------G 267559
                                       i  iiv v i   v          ii----------- 
  rnd-1_family-       1006 TCCAAGTTGTGTCCTTGATGTCGTTGACTGCAGCAAACACATGCGGCACG 1055

  scaffold34|si     267560 GTGGTAAAAAAGACGCCTGGTTCATTGTGAAACATATCTTAACCAATATG 267609
                            i  i     i  i  ?    ?i    iv   v ?      v ?vvi   
  rnd-1_family-       1056 GCGGCAAAAAGGATGCNTGGTNTATTGCCAAAAANATCTTACCNCTCATG 1105

  scaffold34|si     267610 AAAAAGATTCATCCTTACAAAGACAGAATAAATGTTGTTTCCTTTGATGG 267659
                             i      v    viv            v         v i     i  
  rnd-1_family-       1106 AAGAAGATTGATCCACTCAAAGACAGAATCAATGTTGTTGCTTTTGACGG 1155

  scaffold34|si     267660 AGCTTCCTATGTCCCAAAAGCAGCTGATTTACTCAAAGAGCACTTCCCTG 267709
                               v ?v      vi  i  v     i  i  v           i    
  rnd-1_family-       1156 AGCTGCNAATGTCCAGAAGGCTGCTGACTTGCTGAAAGAGCACTTTCCTG 1205

  scaffold34|si     267710 CAGTAACGGTGATGCAGGGAGTTGAGCACACCATTGCCAGGATAATTGGG 267759
                            vi v  v  ?           i         i      vi  v     v
  rnd-1_family-       1206 CCATTACTGTNATGCAGGGAGTCGAGCACACCGTTGCCACAATTATTGGC 1255

  scaffold34|si     267760 AGGTGGATTTGACTACATCCAATCAAAGTTCTATATCAGTTTGCAAAGAA 267809
                                  i?v    v ii  v       v   ? i         ?  i  
  rnd-1_family-       1256 AGGTGGACNGGACTTCGCCCTATCAAAGATCTNTGTCAGTTTGCNAAAAA 1305

  scaffold34|si     267810 GGTAAGATACTTCCCTATTAATTGCACATACGGTTAAATCTAAC-ATTCT 267858
                               iv  iivi vi i vvv   iviv  ---    vi  ii - v iv
  rnd-1_family-       1306 GGTAGTATGTACCATTGTGTTTTGTTTTTA---TTAATCCTGGCTAATTG 1352

  scaffold34|si     267859 TTCATAACATTCCCTTA---GCTTTTCAATATTTTTGGCAGCACCCGACA 267905
                           i   i  ivi viv   ---   i?v i    ?       i i    ?  
  rnd-1_family-       1353 CTCACAATTCTGTGTTATAAGCTCNGCGATATNTTTGGCAACGCCCGNCA 1402

  scaffold34|si     267906 CGTCCCCTATGAAGTCTTTTCATAGGCATCAAAGACCCACAACAATGGTA 267955
                           i iv     i v      iv  v       v    vi        i    
  rnd-1_family-       1403 TGCACCCTACGCAGTCTTCGCAAAGGCATCCAAGAATCACAACAACGGTA 1452

  scaffold34|si     267956 AGAAGCTGGAGTTCATAAATCCATCAGATTGCAGAATTGGGGGCAAGGCC 268005
                                i          v  v     i  ?        v  v  vi  vi 
  rnd-1_family-       1453 AGAAGTTGGAGTTCATCAAGCCATCGGANTGCAGAATGGGTGGGGAGCTC 1502

  scaffold34|si     268006 ATCCAATTGTTGAGGGTCCTGAGATTGAAGAAACCTTTGACTGAATGTGA 268055
                             i  i   i i     v  iv  i ?   i vv i     v       v
  rnd-1_family-       1503 ATTCAGTTGCTAAGGGTGCTACGACTNAAGGACGCCTTGACGGAATGTGT 1552

  scaffold34|si     268056 CGCCAAAACAGCCTTCCAAGACATGAAACAGTTTGCAATTGTTGGAGAGG 268105
                           v  v iv v   v    ii  v?    i i?  i  vi i  v  v    
  rnd-1_family-       1553 GGCGAGCAAAGCATTCCGGGAGNTGAAGCGNTTCGCTGTCGTGGGTGAGG 1602

  scaffold34|si     268106 TTTTGTTGCATGAGGGCTTCTGGGACTTACTATGGTATGTATGCAAAGCA 268155
                            ii ?     i     v  i        i  v        i  i     v
  rnd-1_family-       1603 TCCTNTTGCACGAGGGGTTTTGGGACTTGCTTTGGTATGTGTGTAAAGCT 1652

  scaffold34|si     268156 TTGTATCCAATATATTGTCTGTTAAGACTAGCTGAAATGAATATTGGAGA 268205
                                   vi i   i  i     v i  v     v     v       i
  rnd-1_family-       1653 TTGTATCCCGTGTATCGTTTGTTACGGCTTGCTGACATGAAAATTGGAGG 1702

  scaffold34|si     268206 CATCAACAAAGTTAAATGCTTCGTGCATCAGATCAGCCAACTTCTACCAC 268255
                           v   i    i  v  i i   ii       i  iii  i?     ?  i 
  rnd-1_family-       1703 GATCGACAAGGTGAAGTACTTTATGCATCAAATTGACCGNCTTCTNCCGC 1752

  scaffold34|si     268256 AATCAATTGATGAGGTTTTGGAAAAGGGGAACAGTGAT-GCTATCCAGCT 268304
                               vi             v  i   v  i       i- i i      v
  rnd-1_family-       1753 AATCCGTTGATGAGGTTTTTGAGAAGTGGGACAGTGACAGTTGTCCAGCA 1802

  scaffold34|si     268305 CTAAAGCTG------TCATGTGACCGAGACTTGGACTTTGAAATTCCCAA 268348
                             v   i  ------v ?      v v        v  i  v?    ?  
  rnd-1_family-       1803 CTCAAGTTGAAACTAGCNTGTGACAGTGACTTGGAGTTCGATNTTCCNAA 1852

  scaffold34|si     268349 GACTATGGGGGGATTGAAGACAACTGGGTTGGGGAAAGGTATAATACC-T 268397
                           i v      i                      i  ?       i v i- 
  rnd-1_family-       1853 AAGTATGGGAGGATTGAAGACAACTGGGTTGGAGANAGGTATAGTCCTGT 1902

  scaffold34|si     268398 TTGCTTCATT-ATACTTTCATAAATC-TAACTTGTGTGCATTCTCTACCA 268445
                              i  i   - i i   ivviii  -  v  iii i  -    i ----
  rnd-1_family-       1903 TTGTTTTATTNACATTTTTCAGGGTCGTACCTCACGCGC-TTCTTT---- 1947

  scaffold34|si     268446 ATTGTGTCTTGTTATGACAGGTGATTGTTCATCTGATGAGTCTTGTGACA 268495
                           --------     -   i       ?i  i-  v     v   viii  ?
  rnd-1_family-       1948 --------TTGTT-TGATAGGTGATNATTT-TCAGATGACTCTGACAACN 1987

  scaffold34|si     268496 --GTT-ATGATCGAAGTGATGATGATGATGACAATG-----ACT------ 268531
                           --  i-   ?vv i     ?  v  v     ii i -----   ------
  rnd-1_family-       1988 CCGTCGATGNAGGGAGTGANGAAGAGGATGATGACGCNTCGACTGACAGC 2037

  scaffold34|si     268532 -CAGATGTCCCTCGTGCAGCATGTTAAGTCTATCACTGAAGCC-ATTCCT 268579
                           -    i-  vi v v      v  v       -v vv i    -     i
  rnd-1_family-       2038 ACAGAC-TCATTGGGGCAGCAGGTGAAGTCTA-AAGAGGAGCCTATTCCC 2085

  scaffold34|si     268580 GATTATGCATTTGACCTCTTCAATTTCTGGATGCCTAAGATATGGGACTC 268629
                            i v    v  i  ?i v     v  i          i         v v
  rnd-1_family-       2086 GGTGATGCCTTCGANTTGTTCAAGTTTTGGATGCCTAGGATATGGGAGTA 2135

  scaffold34|si     268630 ATACAAAACTTGTTTGTTGAATGATGTTGTTCATGTGTCATATTTGTTGA 268679
                           v      v  i v           i  ?    i   ?  vi     i   
  rnd-1_family-       2136 TTACAAACCTCGATTGTTGAATGACGTNGTTCGTGTNTCTCATTTGCTGA 2185

  scaffold34|si     268680 GTCGTGACCCCACTACAATGGCTTTTGCTTCAATTTGTAAGAATAGGGAT 268729
                              v   i   i iii                 vvivvi    i      
  rnd-1_family-       2186 GTCCTGATCCCGCCGTAATGGCTTTTGCTTCAAAACCAGAGAACAGGGAT 2235

  scaffold34|si     268730 CCGGAGGATAGGTTGGCATGTGAACGGTTAATCACAAAGATGTTTGTACC 268779
                             i  i  i     i              i   vv?           i  
  rnd-1_family-       2236 CCAGAAGACAGGTTAGCATGTGAACGGTTGATCTGNAAGATGTTTGTGCC 2285

  scaffold34|si     268780 CAACCACTTCCTCTGTAGAGAGGAACAAGAACAGGAGGAAACAAGGCTAA 268829
                           i   v    i  ii   i      i i   i i       i ?   i i 
  rnd-1_family-       2286 TAACAACTTTCTTCGTAAAGAGGAGCGAGAGCGGGAGGAAGCNAGGTTGA 2335

  scaffold34|si     268830 TTGATAAGTTTTGGAAAGACCATAAAGACTTTTGGACTAAGCAGGGGTAC 268879
                                         v i  v     v     i              i ? 
  rnd-1_family-       2336 TTGATAAGTTTTGGCAGGAGCATAACGACTTCTGGACTAAGCAGGGATNC 2385

  scaffold34|si     268880 TTCAAGTCAAGGCACATATGGATCACAGCTGAGAATCCTGATTGCATTAT 268929
                                   ?        ?     v  v           ?      i vii
  rnd-1_family-       2386 TTCAAGTCNAGGCACATNTGGATAACTGCTGAGAATCCNGATTGCGTGGC 2435

  scaffold34|si     268930 TCATGAGTGGCACAAGAACTATTCAAGCCCAATAATGGAGGTACTGGGTA 268979
                           i    ?               i  v      v v i?        v  i 
  rnd-1_family-       2436 CCATGNGTGGCACAAGAACTACTCCAGCCCATTCACNGAGGTACTTGGCA 2485

  scaffold34|si     268980 AGCTTTAATGCAGGACTACTTCAAACTTGTTGGGAATCCGGTAAGCCAAG 269029
                           i   vvii    i i v  v  v    i   i  ?  iv  v i  vi  
  rnd-1_family-       2486 GGCTGGGGTGCAAGGCGACGTCCAACTCGTTAGGNATTGGGGAGGCGGAG 2535

  scaffold34|si     269030 CATCATTGGTTATGTCACCAAGCGTAATAAGGGAGGACAGATGTCAATTT 269079
                            i?  i   -v v         v v           ?   ?viv   v  
  rnd-1_family-       2536 CGNCACTGG-AAGGTCACCAAGAGGAATAAGGGAGGNCAGNGAGCAAATT 2584

  scaffold34|si     269080 TAGGGACTGATAAGACCAAAAAGCAGGCAGCACTTGCTGCAGCTTCCAGC 269129
                               ?  v  ?     ?  i            v i  v     i v   i
  rnd-1_family-       2585 TAGGNACGGANAAGACNAAGAAGCAGGCAGCAATCGCAGCAGCCTACAGT 2634

  scaffold34|si     269130 CATGAGAAGTCAGCTCTTCATCAAAAGGCTAACCAAAAGGCTGGTAAGCT 269179
                                       iv     i  iii                i      i 
  rnd-1_family-       2635 CATGAGAAGTCAAGTCTTCGTCGGGAGGCTAACCAAAAGGCCGGTAAGTT 2684

  scaffold34|si     269180 GTGTGAAGACAAGGATTTCAAACCGTTTCATGGTAAAGGTCTCTGGGAGG 269229
                             i       i        i v v               i?         
  rnd-1_family-       2685 GTATGAAGACGAGGATTTCGACCAGTTTCATGGTAAAGGCNTCTGGGAGG 2734

  scaffold34|si     269230 AAAGGAAGAGAATTCCCGTTCTTCTGTTCAGGGCATGGCATGAGGGTTGG 269279
                                     i      i   v   ?            i    i  i   
  rnd-1_family-       2735 AAAGGAAGAGGATTCCCATTCGTCTNTTCAGGGCATGGTATGAAGGCTGG 2784

  scaffold34|si     269280 GAGTCCTTGCAATTGAAGAGCACAGGAGATTATCGATTTGCAGTGATGCT 269329
                                      ii v      i ?  ?   v  v i       i iiv  
  rnd-1_family-       2785 GAGTCCTTGCAGCTTAAGAGCGCNGGNGATGATAGGTTTGCAGCGGCTCT 2834

  scaffold34|si     269330 GACTTCTAATTGTGGAGGTCTGAAGTTTCATGACATTGATGGTCCTCTGA 269379
                           i   v ?  v i   v  ?  v            i    i          
  rnd-1_family-       2835 AACTGCNAAGTATGGTGGNCTCAAGTTTCATGACGTTGACGGTCCTCTGA 2884

  scaffold34|si     269380 ATTGATGTTTTGGTGTGGTCAATGGTTTTACTCTGGAAGACAACTAGTGT 269429
                             v   v v??    i    i                        iv   
  rnd-1_family-       2885 ATGGATTTGNNGGTGCGGTCGATGGTTTTACTCTGGAAGACAACTGTTGT 2934

  scaffold34|si     269430 G-TCTCTGGGAATTGAATGAGGATACATCAGAGAAGCCTGTCAAGAGATA 269478
                            -       i     i        i v           i      i    
  rnd-1_family-       2935 GTTCTCTGGAAATTGGATGAGGATGCCTCAGAGAAGCCCGTCAAGGGATA 2984

  scaffold34|si     269479 TGGGTATAAGTATTACATGTTGCTTTGTTTTGCAGGATTTGAAGTCAATG 269528
                                       i i   v            v      ?   vi i  i 
  rnd-1_family-       2985 TGGGTATAAGTACTGCATTTTGCTTTGTTTTCCAGGATNTGATATTAACG 3034

  scaffold34|si     269529 AACCACATCACAGGCAGCCACAAAAATATTGGAGTCTACAAGAATTATAC 269578
                                i iv                   i   i             i ? 
  rnd-1_family-       3035 AACCATACGACAGGCAGCCACAAAAATACTGGGGTCTACAAGAATTGTNC 3084

  scaffold34|si     269579 AAGGGCTGTGATTTCTACAGTATGATGGAGGATTATTACAAGCAGCATCC 269628
                                i            i i   i          i              
  rnd-1_family-       3085 AAGGGTTGTGATTTCTACGGCATGGTGGAGGATTACTACAAGCAGCATCC 3134

  scaffold34|si     269629 AGGAGAAGCCAAGGAAATTAGTTTGAATATGTATCAAAATGATGGAGT-- 269676
                             i      ?i        i       v  ?   vi            --
  rnd-1_family-       3135 AGAAGAAGCNGAGGAAATTGGTTTGAAGATNTATAGAAATGATGGAGTTA 3184

  scaffold34|si     269677 GAGATGAAATGACAGAATTAGAGGCCTGTAATATTGCAACAAAGAGAATG 269726
                           v                  i     v ii  v      vvi         
  rnd-1_family-       3185 TAGATGAAATGACAGAATTGGAGGCATACAAGATTGCACAGAAGAGAATG 3234

  scaffold34|si     269727 CATGTGTCAGGTGATGGAGAGCAAATAACAG 269757
                             v      i           v i i ii  
  rnd-1_family-       3235 CAGGTGTCAAGTGATGGAGAGAAGACAGTAG 3265

Matrix = 20p43g.matrix
Kimura (with divCpGMod) = 23.68
Transitions / transversions = 1.31 (387/295)
Gap_init rate = 0.02 (68 / 3173), avg. gap size = 2.07 (141 / 68)


4204 16.30 9.84 1.05 scaffold34|size735826 269214 270087 (464800) C rnd-1_family-450#Unknown (0) 950 1 m_b1017s001i42 114594

  scaffold34|si     269214 AAAGGTCTCTGGGAGGAAAGGAAGAGAATTCCCGTTCTTCTGTTCAGGGC 269263
                                                     i      i   v   ?        
C rnd-1_family-        950 AAAGGTCTCTGGGAGGAAAGGAAGAGGATTCCCATTCGTCTNTTCAGGGC 901

  scaffold34|si     269264 ATGGCATGAGGGTTGGGAGTCCTTGCAATTGAAGAGCACAGGAGATTATC 269313
                               i    i  i        v     ii v      i ?  ?   v  v
C rnd-1_family-        900 ATGGTATGAAGGCTGGGAGTCGTTGCAGCTTAAGAGCGCNGGNGATGATA 851

  scaffold34|si     269314 GATTTGCAGTGATGCTGACTTCTAATTGTGGAGGTCTGAAGTTTCATGAC 269363
                            i       i iiv  i   v ?  v i   v  ?  ?            
C rnd-1_family-        850 GGTTTGCAGCGGCTCTAACTGCNAAGTATGGTGGNCTNAAGTTTCATGAC 801

  scaffold34|si     269364 ATTGATGGTCCTCTGAATTGATGTTTTGGTGTGGTCAATGGTTTTACTCT 269413
                           i    i            v   v vv?    i    i             
C rnd-1_family-        800 GTTGACGGTCCTCTGAATGGATTTGANGGTGCGGTCGATGGTTTTACTCT 751

  scaffold34|si     269414 GGAAGACAACTAGTGTGT-CTCTGGGAATTGAATGAGGATACATCAGAGA 269462
                                      iv     -      i     i i      i v       
C rnd-1_family-        750 GGAAGACAACTGTTGTGTTCTCTGGAAATTGGACGAGGATGCCTCAGAGA 701

  scaffold34|si     269463 AGCCTGTCAAGAGATATGGGTATAAGTATTACATGTTGCTTTGTTTTGCA 269512
                               v      i          i     i i   v            v  
C rnd-1_family-        700 AGCCGGTCAAGGGATATGGGTACAAGTACTGCATTTTGCTTTGTTTTCCA 651

  scaffold34|si     269513 GGATTTGAAGTCAATGAACCACATCACAGGCAGCCACAAAAATATTGGAG 269562
                               ?   vi i  i      i iv                   i   i 
C rnd-1_family-        650 GGATNTGATATTAACGAACCATACGACAGGCAGCCACAAAAATACTGGGG 601

  scaffold34|si     269563 TCTACAAGAATTATACAAGGGCTGTGATTTCTACAGTATGATGGAGGATT 269612
                                       i ?      i            i i   i         
C rnd-1_family-        600 TCTACAAGAATTGTNCAAGGGTTGTGATTTCTACGGCATGGTGGAGGATT 551

  scaffold34|si     269613 ATTACAAGCAGCATCCAGGAGAAGCCAAGGAAATTAGTTTGAATATGTAT 269662
                                             i      ?i        i       v  ?   
C rnd-1_family-        550 ATTACAAGCAGCATCCAGAAGAAGCNGAGGAAATTGGTTTGAAGATNTAT 501

  scaffold34|si     269663 CAAAATGATGGAGT--GAGATGAAATGACAGAATTAGAGGCCTGTAATAT 269710
                           vi            --v                  i     v ii  v  
C rnd-1_family-        500 AGAAATGATGGAGTTATAGATGAAATGACAGAATTGGAGGCATACAAGAT 451

  scaffold34|si     269711 TGCAACAAAGAGAATGCATGTGTCAGGTGATGGAGAGCAAATA------- 269753
                               vvi          i-      i           v i i -------
C rnd-1_family-        450 TGCACAGAAGAGAATGCG-GTGTCAAGTGATGGAGAGAAGACAGTAGATA 402

  scaffold34|si     269754 ---ACAGGA-------------------GCTTTTTCCCCACAAGTTGAGT 269781
                           ---   i  -------------------               i   iv 
C rnd-1_family-        401 AGCACAAGAAGAAGAGGAGGGTATAGTCGCTTTTTCCCCACAAATTGGTT 352

  scaffold34|si     269782 CCTATGGG-GGG-----TTCAGCATTATTTTA-GTAATGACTA----AAT 269820
                              i    -   -----       i   ??  -v  i  ii  ----   
C rnd-1_family-        351 CCTGTGGGTGGGGTTTTTTCAGCACTATNNTACCTAGTGGTTAATGTAAT 302

  scaffold34|si     269821 TGAAGTGGCTACTCTATGTTATTACAATG---AGCA-TCACAGTGTAAGT 269866
                                   i  v i               --- ?  -   i   i v   
C rnd-1_family-        301 TGAAGTGGTTAGTTTATGTTATTACAATGGATANCAGTCATAGTATTAGT 252

  scaffold34|si     269867 ATTAATATTAC--TG---------CTTAATTGTA-----CAGTAGTCCAT 269900
                            i v       --  ---------i  iv     -----   v i v iv
C rnd-1_family-        251 ACTTATATTACAATGGATATCAGCTTTGTTTGTAAGATGCAGGAATACGA 202

  scaffold34|si     269901 TAG-AATATTACTGCATC----------ATTACTACAGGAT--------- 269930
                           i  -          i v ----------      i i i  ---------
C rnd-1_family-        201 CAGTAATATTACTGTAGCCGAGAGGAATATTACTGCGGAATATTACTGTA 152

  scaffold34|si     269931 --TCCAGTAATTTAGACTTGGAAG-AAAATTTGGAACAGCAACAACAGTA 269977
                           --vi         i     i v  -    vv  ii    i          
C rnd-1_family-        151 AAGTCAGTAATTTGGACTTAGTAGAAAAAAATGAGACAGTAACAACAGTA 102

  scaffold34|si     269978 ACGTAATTTCTTTGGAATATGACAGTAATATCACTGTCAATCTGGAGGGT 270027
                                    vv vi  v vii          i    ? i   v   v   
C rnd-1_family-        101 ACGTAATTTAGTAAGATTCCAACAGTAATATTACTGNCGATCGGGATGGT 52

  scaffold34|si     270028 TGGAGTATATATACTCCTACTGCAATGGGACCAACCTGATGTCAAAAATT 270077
                           v                   i i  i      v ---------    i  
C rnd-1_family-         51 AGGAGTATATATACTCCTACCGTAACGGGACCCA---------AAAAGTT 11

  scaffold34|si     270078 ACATCGTGAC 270087
                           i   i     
C rnd-1_family-         10 GCATTGTGAC 1

Matrix = 20p43g.matrix
Kimura (with divCpGMod) = 16.80
Transitions / transversions = 1.76 (90/51)
Gap_init rate = 0.03 (29 / 873), avg. gap size = 3.31 (96 / 29)


662 13.46 0.00 0.00 scaffold34|size735826 270088 270191 (464696) genome_8_12029#DNA 189 292 (0) m_b1017s001i43 114595

  scaffold34|si     270088 ACAGTAATATTTCTGGAACCCACCAGAATTACTGCAGTAATTCCGGTTGG 270137
                             v        v v      i  viv           v          v 
  genome_8_1202        189 ACCGTAATATTACAGGAACCTACAGTAATTACTGCAGGAATTCCGGTTTG 238

  scaffold34|si     270138 TTACTGGTTACTGTGTTTTTGAGACAGTAACCAACAATGGAATTTGCAAC 270187
                                v                            v vi       i    
  genome_8_1202        239 TTACTCGTTACTGTGTTTTTGAGACAGTAACCAAAATCGGAATTTACAAC 288

  scaffold34|si     270188 CTAG 270191
                               
  genome_8_1202        289 CTAG 292

Matrix = 20p43g.matrix
Kimura (with divCpGMod) = 13.81
Transitions / transversions = 0.40 (4/10)
Gap_init rate = 0.00 (0 / 103), avg. gap size = 0.0 (0 / 0)


474 19.36 1.06 1.06 scaffold34|size735826 270203 270296 (464591) C rnd-5_family-2218#Unknown (125) 340 247 m_b1017s001i44 114596

  scaffold34|si     270203 TTTTTGCTTGCATACTGCACTTGCGATGCCATAATGCAAATCTCT-GTTC 270251
                             i    v-   v v   iiiii   i i  i             -    
C rnd-5_family-        340 TTCTTGCA-GCAAAGTGCGTCCACGACGTCACAATGCAAATCTCTCGTTC 292

  scaffold34|si     270252 TTTTTGCTTCTGACCAGTGGTCATCAGTGAACAGAGTATACCTGC 270296
                                          vv       v  ii   i            
C rnd-5_family-        291 TTTTTGCTTCTGACCTTTGGTCATGAGCAAACGGAGTATACCTGC 247

Matrix = 20p43g.matrix
Kimura (with divCpGMod) = 18.82
Transitions / transversions = 2.00 (12/6)
Gap_init rate = 0.02 (2 / 93), avg. gap size = 1.00 (2 / 2)


3763 11.41 4.07 0.68 scaffold34|size735826 270296 270860 (464027) C genome_2_13648#LTR/Copia (0) 584 1 m_b1017s001i45 114597

  scaffold34|si     270296 CAAGACAGGCAATTTTCGACTTTGGTGATAAGTATCGCCAGATGGAGTTG 270345
                                                    i                      i 
C genome_2_1364        584 CAAGACAGGCAATTTTCGACTTTGGCGATAAGTATCGCCAGATGGAGTCG 535

  scaffold34|si     270346 TCAGATGTTGTCAATAGATTTTTGACGGTCGTCAACGGGTCGTCACATCG 270395
                               v   i     v          -          v        vv v 
C genome_2_1364        534 TCAGTTGTCGTCAAGAGATTTTTGA-GGTCGTCAACCGGTCGTCAGTTGG 486

  scaffold34|si     270396 TTCATCTGAGGTCGTCACTTGGGTCGTCAGGAGTCGTCAGGGTCATTTTT 270445
                           v  i               vii         i            i     
C genome_2_1364        485 GTCGTCTGAGGTCGTCACTAAAGTCGTCAGGGGTCGTCAGGGTCGTTTTT 436

  scaffold34|si     270446 TGGTCGTCAATTGGGTCATCAGATGTCGTCAGGTGGAGTCACATGGGTCA 270495
                                    v       i    iv                i        i
C genome_2_1364        435 TGGTCGTCACTTGGGTCGTCAGGGGTCGTCAGGTGGAGTCGCATGGGTCG 386

  scaffold34|si     270496 TCACAGAAGATCTGTTGGGTCATCAGATAGGGTCATCAGTCGTCATAGTC 270545
                                        v       i    v  v    i i         i   
C genome_2_1364        385 TCACAGAAGATCTCTTGGGTCGTCAGTTACGGTCGTTAGTCGTCATGGTC 336

  scaffold34|si     270546 GTCACGGAGTCATACTGTTTGTCACCTTCTAT-GCTGT-----TTGACA- 270588
                                      i       i vv  i v  v -i    -----   iii-
C genome_2_1364        335 GTCACGGAGTCGTACTGTTCGGGACTTGCTCTCACTGTACTTATTGGTGG 286

  scaffold34|si     270589 --------------GTCAAGTGGGTCGTCAGAGTCATCAGAAGCGTGGTC 270624
                           --------------                     i       v  v   
C genome_2_1364        285 AAGGTCGTGAAGTCGTCAAGTGGGTCGTCAGAGTCGTCAGAAGGGTCGTC 236

  scaffold34|si     270625 AGAAGG--GTCGTCACGAGTCGTAACACGGGTTGTCAAAAGGTCGTCACC 270672
                            ii   --i   -- i           i    i                 
C genome_2_1364        235 AAGAGGTAATCG--ATGAGTCGTAACATGGGTCGTCAAAAGGTCGTCACC 188

  scaffold34|si     270673 ACAAGTCGTCAGGGTTGTCAAAAGGTCTTCACCAAAAGTCGTCAGGTTGT 270722
                            v             i       i                       i  
C genome_2_1364        187 AAAAGTCGTCAGGGTCGTCAAAAAGTCTTCACCAAAAGTCGTCAGGTCGT 138

  scaffold34|si     270723 CAAAGTGTCGTCACACGGAGTTGTCAGGGTTGTCAGATGGTCGTGAAAGT 270772
                               i            v   i        i                   
C genome_2_1364        137 CAAAATGTCGTCACACGCAGTCGTCAGGGTCGTCAGATGGTCGTGAAAGT 88

  scaffold34|si     270773 CATCACATGAGTAGAAAAATTCCAAAGTCATCACTTGTTGTCAGTTTGGC 270822
                            i   v     - i      v        i        i           
C genome_2_1364         87 CGTCAGATGAG-AAAAAAATGCCAAAGTCGTCACTTGTCGTCAGTTTGGC 39

  scaffold34|si     270823 TCACCAAAAACTTCCACGTGGCAAAGTTGCCTGTCTTG 270860
                             i                                   
C genome_2_1364         38 TCGCCAAAAACTTCCACGTGGCAAAGTTGCCTGTCTTG 1

Matrix = 20p43g.matrix
Kimura (with divCpGMod) = 8.34
Transitions / transversions = 1.78 (41/23)
Gap_init rate = 0.02 (9 / 564), avg. gap size = 3.00 (27 / 9)


1062 24.72 0.39 2.82 scaffold34|size735826 270861 271114 (463773) C rnd-5_family-2218#Unknown (215) 250 3 m_b1017s001i46 114596

  scaffold34|si     270861 CTGTGTTGCCAGGAGAACTGTGTCTCTGATGTCACAGCCTTTCCCAGTCT 270910
                              i   vi     v -    --      i     i ii        i  
C rnd-5_family-        250 CTGCGTTCTCAGGACA-CTGT--CTCTGACGTCACGGTTTTTCCCAGCCT 204

  scaffold34|si     270911 ATCCATGAGTGCACTCTGCATCTATCACAAACCTGGTATTAGGTTCCTGC 270960
                             v i i  i  iviv   i  vv      i i v---     i ii   
C rnd-5_family-        203 ATGCGTAAGCGCGACGTGCGTCACTCACAAGCTTC---TTAGGCTTTTGC 157

  scaffold34|si     270961 AACAATGCACTTCAACAACACTGTGTACACTCTTGTTTTTGGCTGACAAT 271010
                            iv i   v      ?i     v  i       i  v v    vv  i  
C rnd-5_family-        156 AGAAGTGCTCTTCAANGACACTTTGCACACTCTCGTATGTGGCGTACGAT 107

  scaffold34|si     271011 GATTGCACACAAATATGGGGCAGTCCCACATTCTTGTAGACATGAGGATT 271060
                             i         -  i  i i        i     iv   i i i     
C rnd-5_family-        106 GACTGCACACAA-TACGGAGTAGTCCCACGTTCTTAGAGATACGGGGATT 58

  scaffold34|si     271061 TGGGGGAT-GATGAAGGAGTTGCAGGATAGCTGCATACTCTTTGTGAAGT 271109
                           iv      -           i  i   vi vi  i     i v i     
C rnd-5_family-         57 CTGGGGATTGATGAAGGAGTCGCGGGAAGGACGCGTACTCCTGGCGAAGT 8

  scaffold34|si     271110 GAGTC 271114
                                
C rnd-5_family-          7 GAGTC 3

Matrix = 20p43g.matrix
Kimura (with divCpGMod) = 21.07
Transitions / transversions = 2.05 (41/20)
Gap_init rate = 0.03 (8 / 253), avg. gap size = 1.00 (8 / 8)


350 29.01 10.14 4.83 scaffold34|size735826 271147 271501 (463386) C scaffold171|size496807_(dbseq-nr_295)_[215868,222163]#LTR/Gypsy (5921) 375 3 m_b1017s001i48 114598

  scaffold34|si     271147 AAAAAATATCAAGGAGCACTTTC-TAAGTAAAGGATGATGAT-GATTTGC 271194
                                   ii  iv v  v    -  ii      -  - v  -      i
C scaffold171|s        375 AAAAAATACTAAATACCAATTTCGTAGATAAAGG-TG-TTATAGATTTGT 328

  scaffold34|si     271195 TATTGAT--TGATT-GTGAAGTTGAGATATATTGATTACAACGAACAAAT 271241
                            iv    -- i   -    iv iivv  v  v  v      v        
C scaffold171|s        327 TGATGATGGTAATTTGTGAGCTCATCATTTAGTGTTTACAAAGAACAAAT 278

  scaffold34|si     271242 GAAGATTTAACTGTGATGTAAACTTTTTCATCTAAAAACAAAACAA-ATG 271290
                             i  ------  v     v  --- viv   i--v   i   i  -  -
C scaffold171|s        277 GAGGA------TGGGATGTCAA---TACAATCC--CAACGAAATAATAT- 240

  scaffold34|si     271291 GATTTTGTTCAGG-TTATACATCATCATGATAAATTTGCACCC------- 271332
                               i   vi   -  v    ivi iv  i  vi   i     -------
C scaffold171|s        239 GATTCTGTGTAGGTTTCTACACAGTTCTGGTATGTTTACACCCAGGGAAC 190

  scaffold34|si     271333 -T---TCTCTTGCCGG--TGTTCTCTTGTGGTATCAAAGATGCAAAGATG 271376
                           - --- v ii  v i --     i  i  v i  ---    v i     i
C scaffold171|s        189 ATGGATGTTCTGACAGCATGTTCCCTCGTCGCAT---AGATCCGAAGATA 143

  scaffold34|si     271377 TGGATTTTTGTCGTTGTAAGCAATCCTTCTCTTTTGAGAGTTCATGACTT 271426
                               ii  iiv -i   v  v vii  ivi vi   i   v   v  ivv
C scaffold171|s        142 TGGACCTTCAAC-CTGTTAGGACCTCTCACCACTTGGGAGGTCAGGATGA 94

  scaffold34|si     271427 TTCTCTACATTGGAGTTACTTGTTCAGTACCTATGGGTACT-AT--GGGT 271473
                            i ii   v v      viiviv i   v v   v      -  --    
C scaffold171|s         93 TCCCTTACTTGGGAGTTTTCGAATTAGTCCATATTGGTACTAATAAGGGT 44

  scaffold34|si     271474 ACTAA-------ACAA------GCAGATTCTTGGCCTATGT 271501
                             i  -------    ------ i  i              
C scaffold171|s         43 ACCAATGAGGGTACAAATTAAGGTAGGTTCTTGGCCTATGT 3

Matrix = 20p43g.matrix
Kimura (with divCpGMod) = 35.64
Transitions / transversions = 1.23 (54/44)
Gap_init rate = 0.09 (32 / 354), avg. gap size = 1.69 (54 / 32)

449 28.07 4.58 2.03 scaffold34|size735826 271147 271386 (463501) C scaffold32|size1035870_(dbseq-nr_203)_[713832,720180]#LTR/Gypsy (21) 6328 6083 m_b1017s001i47 114598

  scaffold34|si     271147 AAAAAATATCAAGGAGC-ACTTTCTAAGTAAAGGATGATGATGATTTGCT 271195
                                   ii  iv v - i v v  ii      -    ivv      i 
C scaffold32|si       6328 AAAAAATACTAAATACCTATTATGTAGATAAAGG-TGATATAGATTTGTT 6280

  scaffold34|si     271196 ATTGA---TTGATTGTGAAGTTGAGATATATTGATTACAACGAACAAATG 271242
                           iv   --- vi       iv  ivvi v   vi       iv        
C scaffold32|si       6279 GATGAAAGTAAATTGTGAGCTTATTGTTTATGAATTACAATTAACAAATG 6230

  scaffold34|si     271243 AAGATTTAACTGTGATGTAAACTTTTTCATCTAAAAACAAAACAAATG-G 271291
                           vi   vv  vv ii   i  v ii       iv     i      -  - 
C scaffold32|si       6229 CGGATGGAAGGGCAATGCAATCCCTTTCATCCTAAAACGAAACAA-TGTG 6181

  scaffold34|si     271292 ATTTTGTTCAGG-TTATACATCATCATGATAAATTTGCACCCTTCTC-TT 271339
                                  vi   -  v    i  viv  i  vi   vi         -  
C scaffold32|si       6180 ATTTTGTGTAGGTTTCTACACCAATCTGGTATGTTTCTACCCTTCTCTTT 6131

  scaffold34|si     271340 GCCGGTGTTCT--CTTGTGGTATCAAAG--ATGCAAAGATGTGGATTTTT 271385
                            vv        -- vv v  ---  iv --  v       i     i   
C scaffold32|si       6130 GAGGGTGTTCTGACAGGGGG---CAGTGCCATCCAAAGATATGGATCTTT 6084

  scaffold34|si     271386 G 271386
                            
C scaffold32|si       6083 G 6083

Matrix = 20p43g.matrix
Kimura (with divCpGMod) = 34.22
Transitions / transversions = 0.94 (32/34)
Gap_init rate = 0.05 (12 / 239), avg. gap size = 1.33 (16 / 12)


1085 15.75 10.20 1.50 scaffold34|size735826 272339 272583 (462304) rnd-4_family-237#Unknown 7 272 (6) m_b1017s001i49 114599

  scaffold34|si     272339 TTAGCTATCAGTCATTGGAGAGAAGGGTGTTATACGGAACCCCTGGACTT 272388
                              i    --  i  vii i  ii  vv      i        v      
  rnd-4_family-          7 TTAACTAT--GTTATAAAAAAGGGGGCAGTTATATGGAACCCCGGGACTT 54

  scaffold34|si     272389 CATCTTACAAAACACACTTTTCTAGTGGTTTTGTCTGAAAAAATGGGTTG 272438
                            i   v  i    i                 i      vi        i 
  rnd-4_family-         55 CGTCTGACGAAACGCACTTTTCTAGTGGTTTCGTCTGACGAAATGGGTCG 104

  scaffold34|si     272439 GCGTTATGTAGACATTCAGATATGAATATAGTAAAAAGGGCATCTTAAAT 272488
                              ?           ?    i         ?ii       i         
  rnd-4_family-        105 GCGNTATGTAGACATNCAGACATGAATATANCGAAAAGGGTATCTTAAAT 154

  scaffold34|si     272489 TG-CTCCAATGAGAATTGATAT---------GTTTAGAGATGAA-----A 272523
                             -        vi  iv     ---------         i   -----v
  rnd-4_family-        155 TGCCTCCAATGCAAACGGATATCTTCTCTTAGTTTAGAGACGAATTTTTT 204

  scaffold34|si     272524 ACCATT-TCTACAATTAAAAAT-----GTA---TCAGTTTGGATAGGCTC 272564
                                 - v   i--      ?-----   ---   iiv           
  rnd-4_family-        205 ACCATTATGTACG--TAAAAANTTCACGTANTCTCAACGTGGATAGGCTC 252

  scaffold34|si     272565 AGAGGTT-GAGTGTGGGTTG 272583
                                  -   v i v    
  rnd-4_family-        253 AGAGGTTCGAGAGCGTGTTG 272

Matrix = 20p43g.matrix
Kimura (with divCpGMod) = 12.45
Transitions / transversions = 1.92 (25/13)
Gap_init rate = 0.05 (11 / 244), avg. gap size = 2.64 (29 / 11)


839 27.61 8.94 4.95 scaffold34|size735826 272369 272894 (461993) genome_11_172910-9]15#Unspecified 1 546 (0) m_b1017s001i50 114600

  scaffold34|si     272369 TATACGGAACCCCTGGACTTCATCTTACAAAACACACTTTTCTAGTGGTT 272418
                               i        vv     ii  vv  i    vv v  vvi   vv   
  genome_11_172          1 TATATGGAACCCCGTGACTTTGTCAGACGAAACCAAATTAGTTAGGTGTT 50

  scaffold34|si     272419 TTGTCTGAAAAAATGGGTTGGCGTTATGTAGACATTCAGATATGAATATA 272468
                            i      v    ii i i  v v     vv v  v    ii        
  genome_11_172         51 TCGTCTGACAAAACAGATCGGGGGTATGTTCAAATACAGACGTGAATATA 100

  scaffold34|si     272469 GTAAAAAGGGCATCTTAAATTGCT-CCAATGAGAATTGA---TATGTT-- 272512
                           iv v   i  i   ii vv     -     vi  viv  ---i  v  --
  genome_11_172        101 AGATAAAAGGTATCCCATTTTGCTTCCAATCGGACCGGAGGTCATTTTAA 150

  scaffold34|si     272513 --------TAGAGATGAAAA----CCATTTCTACAATTAAAAA------T 272544
                           --------  v i  vv v ---- i    v  i v       ------ 
  genome_11_172        151 ACTCAACTTACAAATTCACATTTGCTATTTATATATTTAAAAAATCTATT 200

  scaffold34|si     272545 G-TATCAGTTTGGATA-GGCTCAGAGGTTGAGTGTGGGTTGTGGTAAC-- 272590
                            - i    i vv v  -     v v   -----i i   ii vi    --
  genome_11_172        201 GCTGTCAGCTGTGCTAAGGCTCTGCGGT-----ATAGGTCATCATAACAG 245

  scaffold34|si     272591 ----TTTGGTCCATGGTAC-AGTTCCACTTTTCCACAAAATCA--TTACA 272633
                           ---- v   v   v   v -   i  v     -------i   --  i  
  genome_11_172        246 AACCTATGGACCAGGGTTCGAGTCCCTCTTTT-------GTCACTTTGCA 288

  scaffold34|si     272634 ----CATCATTTTTTCAGACAAAACTACTTTTACTAGTGGAATGCAAGTG 272679
                           ----   vi   iv   v  i    ivvv          v  -   v   
  genome_11_172        289 ATTGCATGGTTTCGTCATACGAAACCTGGTTTACTAGTGTAA-GCATGTG 337

  scaffold34|si     272680 --TT-TTTCTTTTTTCTG-GACTTTTCCCTTCATTTTGTAATACAAATTA 272725
                           --  -   i    i   i-       iivv v    i  vvv  i  v i
  genome_11_172        338 AATTATTTTTTTTCTCTAAGACTTTTTTGGTGATTTCGTCTGACGAAATG 387

  scaffold34|si     272726 CACCAACCAGTCAGTTTGTCAGACAAACACACTT---TTTGTTTCGAGCT 272772
                           i--------  i--    i vvii   --- i  ---       iv iv 
  genome_11_172        388 T--------GTT--TTTGCCTCGTAAA---ATTTGAATTTGTTTTTAAAT 424

  scaffold34|si     272773 TCAATGGATATCTTTTCTCAATAATTGTGTCAGTTAAGACACTAAACTGA 272822
                           ii i      i       ii v   v         i-     i       
  genome_11_172        425 CTAGTGGATACCTTTTCTTGAAAATGGTGTCAGTTG-GACACCAAACTGA 473

  scaffold34|si     272823 CATCTAACTGATCAAAATGCTTCCTCTGATGAAA-CAAGTTGCTTTGTCT 272871
                             i        iv          v     i    -i i    i  i    
  genome_11_172        474 CACCTAACTGACAAAAATGCTTCGTCTGACGAAAGTAGGTTGTTTCGTCT 523

  scaffold34|si     272872 GACAAAGTCCTGTGGTCCCATAT 272894
                                    vi v   i      
  genome_11_172        524 GACAAAGTCACGGGGTTCCATAT 546

Matrix = 20p43g.matrix
Kimura (with divCpGMod) = 30.74
Transitions / transversions = 1.03 (70/68)
Gap_init rate = 0.09 (45 / 525), avg. gap size = 1.64 (74 / 45)


16258 9.12 0.57 0.70 scaffold34|size735826 273072 275344 (459543) scaffold53|size842038_(dbseq-nr_198)_[103593,109546]#LTR 1 2270 (3684) m_b1017s001i51 114601

  scaffold34|si     273072 TGACCTAAGAAGTGATGATGTAATTTTTATATCATGTACTAAAAGGTAGA 273121
                                    vv  vv                 i     v    v      
  scaffold53|si          1 TGACCTAAGCCGTTTTGATGTAATTTTTATATTATGTAGTAAACGGTAGA 50

  scaffold34|si     273122 TACGTTGTTGTAGACTGATTTTTATGAGTTAAGTTGTCTGCTAGTAACAA 273171
                                                    i                        
  scaffold53|si         51 TACGTTGTTGTAGACTGATTTTTATAAGTTAAGTTGTCTGCTAGTAACAA 100

  scaffold34|si     273172 GTAGTAATGAAGCAAATATGCTTCATTGCACAAAATAAAACTGTGTAGGA 273221
                            i  v                               i v           
  scaffold53|si        101 GCAGAAATGAAGCAAATATGCTTCATTGCACAAAATGATACTGTGTAGGA 150

  scaffold34|si     273222 TCCTACACAGATATGGTATATCTTTATGCCATTAGTTGATGACATAAAGC 273271
                                              i        i                     
  scaffold53|si        151 TCCTACACAGATATGGTATGTCTTTATGTCATTAGTTGATGACATAAAGC 200

  scaffold34|si     273272 ATTATGCCCCAAATGGTATTTCTGGGTAGTGAACCTATTCTTGCTATCTG 273321
                                v                                         i  
  scaffold53|si        201 ATTATTCCCCAAATGGTATTTCTGGGTAGTGAACCTATTCTTGCTATTTG 250

  scaffold34|si     273322 CTGGTTGTTGCAAATGTTGGGAGATATCCCTCATCTCCTGAGAAATTAAG 273371
                                 v    v v i    i                             
  scaffold53|si        251 CTGGTTCTTGCCATTATTGGAAGATATCCCTCATCTCCTGAGAAATTAAG 300

  scaffold34|si     273372 GGTATCTTTCAGTTTACCTTAGAGTACTACTTTAGGGTAGATAATTGGCC 273421
                                         v   i         i  v                  
  scaffold53|si        301 GGTATCTTTCAGTTGACCCTAGAGTACTGCTGTAGGGTAGATAATTGGCC 350

  scaffold34|si     273422 TATGACACTCGCCCCCACGATTGGAGAATTAGTGTGGCTTGCGGAAAAGT 273471
                               v                        i  i      i          
  scaffold53|si        351 TATGTCACTCGCCCCCACGATTGGAGAATCAGCGTGGCTCGCGGAAAAGT 400

  scaffold34|si     273472 AAAACCTCTGTGAGGAAAAAATCTAATTACGAGCCAGACTTGCAGATAAA 273521
                                                  ii                     --  
  scaffold53|si        401 AAAACCTCTGTGAGGAAAAAATCCGATTACGAGCCAGACTTGCAGA--AA 448

  scaffold34|si     273522 AAACCTCCTGGTTGAGGTTAAAAATGTGCAAGCTGCCTGTGACGTTTTTA 273571
                                                                      v    v 
  scaffold53|si        449 AAACCTCCTGGTTGAGGTTAAAAATGTGCAAGCTGCCTGTGACTTTTTGA 498

  scaffold34|si     273572 CATACATATTATTGTATGTACTATATGAAGTGTAAGTTCTTGTGGAGAGG 273621
                                   v                                         
  scaffold53|si        499 CATACATAGTATTGTATGTACTATATGAAGTGTAAGTTCTTGTGGAGAGG 548

  scaffold34|si     273622 GAGATTTGTAATGGCTTGTGATAAAGCTGGTGTTTTTGTACTCTCCTAAG 273671
                                   v                                         
  scaffold53|si        549 GAGATTTGGAATGGCTTGTGATAAAGCTGGTGTTTTTGTACTCTCCTAAG 598

  scaffold34|si     273672 CCAAATGTATATGACTTACTTCCGTGTGAAACCCTGATTGTCTTATCGTA 273721
                                    i         v    i                         
  scaffold53|si        599 CCAAATGTACATGACTTACATCCGCGTGAAACCCTGATTGTCTTATCGTA 648

  scaffold34|si     273722 TAAGTTTTGTGATAGTCCAATTATCACAGCTGTACAGAGTGAATATTTGT 273771
                              v                                  v           
  scaffold53|si        649 TAACTTTTGTGATAGTCCAATTATCACAGCTGTACAGACTGAATATTTGT 698

  scaffold34|si     273772 GCGGGGTAGAAGACCTTTGTATACTAAGCATTGCTTTCACTGACCATGTG 273821
                                   i  v                                      
  scaffold53|si        699 GCGGGGTAAAATACCTTTGTATACTAAGCATTGCTTTCACTGACCATGTG 748

  scaffold34|si     273822 ACCTAACTTTGATGAGGATCAAGTAGGGTTGGTTTGGTGGTGCCTGGTGT 273871
                                                   v              v          
  scaffold53|si        749 ACCTAACTTTGATGAGGATCAAGTTGGGTTGGTTTGGTGTTGCCTGGTGT 798

  scaffold34|si     273872 CTCCTGTTGATTTTGAATGTGTGTGCAAAGGTGGATTGGCAAACAACAAT 273921
                                       i  v                      v i         
  scaffold53|si        799 CTCCTGTTGATTCTGTATGTGTGTGCAAAGGTGGATTGTCGAACAACAAT 848

  scaffold34|si     273922 TCCATCTTATGATTGCTATACTACATTGAGGCAATAGGCACTTCATACTA 273971
                                             i             i         v    v  
  scaffold53|si        849 TCCATCTTATGATTGCTACACTACATTGAGGCGATAGGCACTGCATAGTA 898

  scaffold34|si     273972 GATATGAGTGAATGGCATCTGAGTGTTTTGTTTAGGAAAACATTGTGCCA 274021
                            i i              i      -                        
  scaffold53|si        899 GGTGTGAGTGAATGGCATTTGAGTG-TTTGTTTAGGAAAACATTGTGCCA 947

  scaffold34|si     274022 CTAGAAGCTGCTGACAAGACAATGATGTGT-CAGCAGCCCAAGTATCTGC 274070
                                               v     vv  -      v     i      
  scaffold53|si        948 CTAGAAGCTGCTGACAAGACCATGATTGGTACAGCAGGCCAAGCATCTGC 997

  scaffold34|si     274071 TTGATCTCTAGATAATTATTTACTTTTTGGGTTTTAATTTTTTGAAGACT 274120
                                      v        i      v         -  v         
  scaffold53|si        998 TTGATCTCTAGTTAATTATTCACTTTTAGGGTTTTAA-TTATTGAAGACT 1046

  scaffold34|si     274121 CTGGTTGACTTACACTGCAAATCCAAGTGAAATACATATGGTCCAAAAGT 274170
                                            vi       i                 i     
  scaffold53|si       1047 CTGGTTGACTTACACTGGGAATCCAAATGAAATACATATGGTCCGAAAGT 1096

  scaffold34|si     274171 GTAGTGTTGAAACTACACCTTAATTGCTACAATGTGTGTACAATGTGGAT 274220
                                  v                  i      v                
  scaffold53|si       1097 GTAGTGTAGAAACTACACCTTAATTGTTACAATTTGTGTACAATGTGGAT 1146

  scaffold34|si     274221 ATTGAATCAGGTCTAGGTACGAAGGTACTGATAGTACAGATATTCTGTTA 274270
                                 i           i       i    i                  
  scaffold53|si       1147 ATTGAACCAGGTCTAGGTGCGAAGGTGCTGACAGTACAGATATTCTGTTA 1196

  scaffold34|si     274271 CTTCCTTTTATGCATCCTTGGTGTGAGAATTTGTCCTTCTGTTTGCTCTA 274320
                                   v          i  i                 i      v  
  scaffold53|si       1197 CTTCCTTTAATGCATCCTTAGTATGAGAATTTGTCCTTCTATTTGCTGTA 1246

  scaffold34|si     274321 TCACCTCTATGTATCCATGGGAATAGTTTCCCAAAAGGGTCAACTACCGG 274370
                            i   i                      v      i           i  
  scaffold53|si       1247 TTACCCCTATGTATCCATGGGAATAGTTGCCCAAAGGGGTCAACTACTGG 1296

  scaffold34|si     274371 CAAGTGTACAATGTCAAGTCATTCTTAATGTATTGACTAGAATCATTGGA 274420
                                 v              v i     iv                   
  scaffold53|si       1297 CAAGTGAACAATGTCAAGTCAATTTTAATAGATTGACTAGAATCATTGGA 1346

  scaffold34|si     274421 AGGTCCAAACATCAATGCCTATGTCTTTTTTGTAACATGAAGAGTATGGA 274470
                                          iiiv  v   -        v  - i    i i   
  scaffold53|si       1347 AGGTCCAAACATCAACATATAAGTC-TTTTTGTACCA-GGAGAGCACGGA 1394

  scaffold34|si     274471 GTTATTCTTTATGACATATTTTTGTACTTTGCAGCAAGGATCCTCGAGGG 274520
                           v i   -v         vi          v i    v        i vv 
  scaffold53|si       1395 TTCATT-GTTATGACATCCTTTTGTACTTGGTAGCACGGATCCTCAATTG 1443

  scaffold34|si     274521 AGGTCTGTGCATGTACAACTCTTTTTGTTGGTGGAAATGACATTGCAACA 274570
                                   i                  i      v               
  scaffold53|si       1444 AGGTCTGTACATGTACAACTCTTTTTGCTGGTGGTAATGACATTGCAACA 1493

  scaffold34|si     274571 TAGCTAAATGTGCATGTACGTACCCTTTTTGTATTTTGAAAGGCAGTTGT 274620
                              i             i      ---    - --       i  v v  
  scaffold53|si       1494 TAGTTAAATGTGCATGTGCGTACC---TTTG-A--TTGAAAGACATTGGT 1537

  scaffold34|si     274621 TGACTATTATCTTATGGTTTATGGAACCATATTGTGACTTCACAGCAAGC 274670
                                  i iv                                     i 
  scaffold53|si       1538 TGACTATCACGTTATGGTTTATGGAACCATATTGTGACTTCACAGCAAAC 1587

  scaffold34|si     274671 -TCATGGAGAACTGAATGTTCCTTGATGTTGACAACATAATTGTTGTCTT 274719
                           -          v     v                    i v         
  scaffold53|si       1588 ATCATGGAGAAATGAATTTTCCTTGATGTTGACAACATGAGTGTTGTCTT 1637

  scaffold34|si     274720 CTGTTTGGATTTGTCTAAGCTAATTAAGCCATACTACATTTCTGTGTATA 274769
                           ivi                     v    v                    
  scaffold53|si       1638 TGATTTGGATTTGTCTAAGCTAATGAAGCAATACTACATTTCTGTGTATA 1687

  scaffold34|si     274770 GCTGCTTTTGGTTTGCACTGCATGCCAACATTGTGCCACATGTCTCTGAG 274819
                                              v     i     v    iv    v    ---
  scaffold53|si       1688 GCTGCTTTTGGTTTGCACTTCATGCTAACATGGTGCTCCATGGCTCT--- 1734

  scaffold34|si     274820 TAGAGATGTTCATGGTTTGACTTATCTTTTGTGTGAGATGTTATTCCCTA 274869
                                                                  vv v  vv   
  scaffold53|si       1735 TAGAGATGTTCATGGTTTGACTTATCTTTTGTGTGAGATTGTCTTAACTA 1784

  scaffold34|si     274870 TAAGCGAGGGATACTCACAAATCTTTGTGCTGTGGTTTTACACAAACAAA 274919
                            vvi v      ii      vv  i                 vi      
  scaffold53|si       1785 TCCACTAGGGATGTTCACAATGCTCTGTGCTGTGGTTTTACAAGAACAAA 1834

  scaffold34|si     274920 GGTCATGGATCCTTTGTGTTGTTGTCATCATATAATTTTGAGGCTGATTT 274969
                               v v                  vv      i  vv       vii  
  scaffold53|si       1835 GGTCTTTGATCCTTTGTGTTGTTGTGCTCATATGATGATGAGGCTTGCTT 1884

  scaffold34|si     274970 TATGGTTTGTTGCGCAACACTTAGTTGCACTACCTATGGTAATCCCCTTG 275019
                                   i   ii     i                            v 
  scaffold53|si       1885 TATGGTTTATTGTACAACATTTAGTTGCACTACCTATGGTAATCCCCTGG 1934

  scaffold34|si     275020 TCTCTAGTAAAAAGAACAAGGTGTTTTGGTGACTCTATGAGTCCCTATTT 275069
                             ii     i          v            i             v  
  scaffold53|si       1935 TCCTTAGTAGAAAGAACAAGTTGTTTTGGTGACCCTATGAGTCCCTAATT 1984

  scaffold34|si     275070 ATGGATACCATATTATGTGTTCTC-ATGGGTAGTTCCAAAGGTAAATCAT 275118
                           i             i         -i   i      ii        i   
  scaffold53|si       1985 GTGGATACCATATTGTGTGTTCTCTGTGGATAGTTCTGAAGGTAAACCAT 2034

  scaffold34|si     275119 CAGGATT-TTCACAAGAGAATCAAGTACTAGTTATTGAGTCTCAGTGAGA 275167
                              i v -i i              vv            i          
  scaffold53|si       2035 CAGAAGTACTTACAAGAGAATCAAGACCTAGTTATTGAGCCTCAGTGAGA 2084

  scaffold34|si     275168 CCATTATCTAGTAAGACACAGTTTGTTTGAATATCCAATAATG-TTTAAC 275216
                                                v     v  v            -      
  scaffold53|si       2085 CCATTATCTAGTAAGACACAGGTTGTTGGATTATCCAATAATGTTTTAAC 2134

  scaffold34|si     275217 ATGGTCAAGGATTTTATCTTATTTTA--------CTATGCACCCTATGTT 275258
                                       v    i     v  --------i      i v      
  scaffold53|si       2135 ATGGTCAAGGATATTATTTTATTATATTCTGTGTTTATGCATCGTATGTT 2184

  scaffold34|si     275259 AAGCAAGCTGTACTAGAATGTGAGCAATCCCAACCTGAGTTGGTGATGCT 275308
                           v               i   ii    iii                     
  scaffold53|si       2185 CAGCAAGCTGTACTAGGATGCAAGCAGCTCCAACCTGAGTTGGTGATGCT 2234

  scaffold34|si     275309 CTAGACTTGTTGCAGTAACAAATGTCTAGCATATAT 275344
                                        v              i       
  scaffold53|si       2235 CTAGACTTGTTGCCGTAACAAATGTCTAACATATAT 2270

Matrix = 20p43g.matrix
Kimura (with divCpGMod) = 9.34
Transitions / transversions = 1.04 (105/101)
Gap_init rate = 0.01 (22 / 2272), avg. gap size = 1.32 (29 / 22)


2209 7.17 0.00 0.00 scaffold34|size735826 275345 275623 (459264) C genome_12_19122#DNA (0) 279 1 m_b1017s001i52 114602

  scaffold34|si     275345 AAGACTGTACAACCTAATTTGTGCGGATCTGATTTTGTAAGAAAGCCGGA 275394
                                                                i        i   
C genome_12_191        279 AAGACTGTACAACCTAATTTGTGCGGATCTGATTTTGCAAGAAAGCTGGA 230

  scaffold34|si     275395 CATAGTTTGTATCCAGCTATTTTGAATTGTAGTAACTTTTCTGGCAATCG 275444
                               ii          v                            i  i 
C genome_12_191        229 CATAACTTGTATCCAGATATTTTGAATTGTAGTAACTTTTCTGGCGATTG 180

  scaffold34|si     275445 GCCGACAGAGGTGTGAGTACAACCGTTGAAACGCTGAACTTTCTTTTGTT 275494
                                           i              v             v    
C genome_12_191        179 GCCGACAGAGGTGTGAATACAACCGTTGAAAAGCTGAACTTTCTTGTGTT 130

  scaffold34|si     275495 CTAACGATATGCACAACCACTGATATGGATGAGATCATTGTTATCGTCAT 275544
                           i             v     v      i              v     v 
C genome_12_191        129 TTAACGATATGCACCACCACAGATATGAATGAGATCATTGTTTTCGTCCT 80

  scaffold34|si     275545 TCGGGCCCAAAGTTGGATATAATGCAATTAAGATTTTGGCGGGAAAATCA 275594
                           i v        i                                      
C genome_12_191         79 CCTGGCCCAAAATTGGATATAATGCAATTAAGATTTTGGCGGGAAAATCA 30

  scaffold34|si     275595 GATCCGCACAAATTAGGTTGTACAGTCTT 275623
                                              v         
C genome_12_191         29 GATCCGCACAAATTAGGTTTTACAGTCTT 1

Matrix = 20p43g.matrix
Kimura (with divCpGMod) = 7.19
Transitions / transversions = 1.22 (11/9)
Gap_init rate = 0.00 (0 / 278), avg. gap size = 0.0 (0 / 0)


11984 11.04 2.32 0.98 scaffold34|size735826 275673 277483 (457404) C scaffold60|size524837_(dbseq-nr_150)_[111726,117839]#LTR/Gypsy (2417) 3697 1863 m_b1017s001i53 114603

  scaffold34|si     275673 TTTTTGCG-ACATCGTACCTGCTCCTCTACAATCCTAGTTGTGAGTGAGG 275721
                                 i -  ivi      v            i i              
C scaffold60|si       3697 TTTTTGTGTACGGTGTACCTCCTCCTCTACAATTCCAGTTGTGAGTGAGG 3648

  scaffold34|si     275722 TGAGACGATTATATTTTCTTGCCTAAGGTTCTCCCTTGTACTGGACCACC 275771
                           i     i  i     v    i  i                          
C scaffold60|si       3647 CGAGACAATCATATTGTCTTACCCAAGGTTCTCCCTTGTACTGGACCACC 3598

  scaffold34|si     275772 CAGTGACATGTGAGTTCCCTGTATAGGCAAATGTTTAGCGAGCTT--AAC 275819
                               ii                  i   i             i  -- v 
C scaffold60|si       3597 CAGTAGCATGTGAGTTCCCTGTATGGGCGAATGTTTAGCGAGTTTTCATC 3548

  scaffold34|si     275820 TGCTTGTAAGCA--------------------GACTTTGGGTCTGTTATT 275849
                                       --------------------                  
C scaffold60|si       3547 TGCTTGTAAGCATGGTGCTTTTGCCATGAGAAGACTTTGGGTCTGTTATT 3498

  scaffold34|si     275850 AAGCCCTTGTTGTCTTTGTGCAGAGGTGTTGTG-----GTTTGTCGGTTA 275894
                                                    i       -----       ivvi 
C scaffold60|si       3497 AAGCCCTTGTTGTCTTTGTGCAGAGATGTTGTGTATTGGTTTGTCATGCA 3448

  scaffold34|si     275895 AACCGCTACTTGCTGCTTGGTAAGTCCATCCTAACCTTGTTTAAGGCGGT 275944
                               vi    i          i                        i   
C scaffold60|si       3447 AACCTTTACTCGCTGCTTGGTGAGTCCATCCTAACCTTGTTTAAGGTGGT 3398

  scaffold34|si     275945 CTTCCAGGCTAGCGTTTGGAGACTATCATGCT-CTCCAAGTGAGTTCTAT 275993
                             ii  i      v        v      ii -      i          
C scaffold60|si       3397 CTCTCAAGCTAGCCTTTGGAGAATATCATATTACTCCAAATGAGTTCTAT 3348

  scaffold34|si     275994 TCAGAACCACATGGCTATCATTGATTCCATTCCATGTGCTTTTGAGGCAC 276043
                            v     vii     i        i      vv        v        
C scaffold60|si       3347 TGAGAACAGTATGGCCATCATTGACTCCATTGAATGTGCTTGTGAGGCAC 3298

  scaffold34|si     276044 ATGGAAAACCCATGATTGTTGCTACTAGCCCTGAGTAGGTGAGACCTTAT 276093
                                               ii i     i          ivi     v 
C scaffold60|si       3297 ATGGAAAACCCATGATTGTTATTGCTAGCTCTGAGTAGGTATAACCTTCT 3248

  scaffold34|si     276094 TCAGTTTTTCTAGGCATGAAACGGGTTCTGAATGTGTCAGTGTCCAATCT 276143
                                v              -       iii   i      i  i i   
C scaffold60|si       3247 TCAGTGTTTCTAGGCATGAA-CGGGTTCCAGATGCGTCAGTATCTAGTCT 3199

  scaffold34|si     276144 AATGATTTGTTGGCTGGTTAGGAAGTCTTACG-TGATGGCAGAGTTGAAC 276192
                            -          i  vv i v         i -  v v            
C scaffold60|si       3198 A-TGATTTGTTGACTTTTCATGAAGTCTTATGGTGTTTGCAGAGTTGAAC 3150

  scaffold34|si     276193 TGAGCAACTTCTACAGTACTGTAAGGATTCTTT-GAGCTTGGACAGTATT 276241
                           vv      v                        -   i  i      v  
C scaffold60|si       3149 ATAGCAACATCTACAGTACTGTAAGGATTCTTTTGAGTTTAGACAGTTTT 3100

  scaffold34|si     276242 CCTAACTTTTTGTCCATTTTTTCTTATTTTAAGAATCACTTTTTGGTTTA 276291
                                            v  iv                       i    
C scaffold60|si       3099 CCTAACTTTTTGTCCATATTCACTTATTTTAAGAATCACTTTTTGATTTA 3050

  scaffold34|si     276292 CAGTAATCTACTTTTGTTTGGGTGTTCTGTTCTTGTACAGCCAGTTCTGA 276341
                                  i  iv                                      
C scaffold60|si       3049 CAGTAATTTATGTTTGTTTGGGTGTTCTGTTCTTGTACAGCCAGTTCTGA 3000

  scaffold34|si     276342 CAACGGCTGTCAAATAAACCCTCCAGTCGCCAAGGTAAATTGTCCTCGTT 276391
                            i           vv                                   
C scaffold60|si       2999 CGACGGCTGTCAATGAAACCCTCCAGTCGCCAAGGTAAATTGTCCTCGTT 2950

  scaffold34|si     276392 GTTTTTCCTTGATTTGTTTGATTGTTTGTGCTCTGTTTTTATAGGCTGTA 276441
                                 v     i  -  v  i  v           i             
C scaffold60|si       2949 GTTTTTACTTGACTT-TTGGACTGGTTGTGCTCTGTCTTTATAGGCTGTA 2901

  scaffold34|si     276442 AACCCACCTCTTCTGAAAAGTTGAGGGAAACAGGCACTTTTTTTCAAGAC 276491
                               i     v i      i v    v          v  i  i   v  
C scaffold60|si       2900 AACCTACCTCGTTTGAAAAATAGAGGTAAACAGGCACGTTCTTCCAACAC 2851

  scaffold34|si     276492 ACCCAAAACTTCATCAAACAGTTTCTCTTGTCATGAGAAACCACAGTAAC 276541
                             i--i                                    v       
C scaffold60|si       2850 ACT--GAACTTCATCAAACAGTTTCTCTTGTCATGAGAAACCTCAGTAAC 2803

  scaffold34|si     276542 ATGTATGAAATTGAGTTTATAGTGTAAACAAGTGTCACTTTTCTTTTA-- 276589
                           i                 i        iiiv     -i          --
C scaffold60|si       2802 GTGTATGAAATTGAGTTTGTAGTGTAAGTGTGTGTC-TTTTTCTTTTATT 2754

  scaffold34|si     276590 ---ACACATCTTGGAAGGTCTGCCATTTTACTCGACCCCCAAAGGAGTAT 276636
                           ---     v              i         i       i      v 
C scaffold60|si       2753 TTGACACAGCTTGGAAGGTCTGCTATTTTACTCAACCCCCAGAGGAGTTT 2704

  scaffold34|si     276637 TTCACCGGAGTGGTTAGCTCTGTGATCAGGAGTATTTTTGCTCAAAAAGA 276686
                                v                      v                i    
C scaffold60|si       2703 TTCACAGGAGTGGTTAGCTCTGTGATCATGAGTATTTTTGCTCAAGAAGA 2654

  scaffold34|si     276687 GCACTGCTCTTAAGTGGTTATCTATGTGCTTGATATGTTTTGTACAGGTT 276736
                            iv    v            v        v  i      v   v      
C scaffold60|si       2653 GTCCTGCACTTAAGTGGTTAGCTATGTGCATGGTATGTTGTGTCCAGGTT 2604

  scaffold34|si     276737 TTATTTCAACTTGGATACACAGATTTTAACAGACTTTTTACATCAATTAT 276786
                             i        iv i v          vi        --i          
C scaffold60|si       2603 TTGTTTCAACTCTGGTTCACAGATTTTTGCAGACTTT--GCATCAATTAT 2556

  scaffold34|si     276787 CACTGGCAAGGTAAAATTGATCTTAACATAATTTTTTATGTTGTTATTTG 276836
                                                         ---                 
C scaffold60|si       2555 CACTGGCAAGGTAAAATTGATCTTAACATA---TTTTATGTTGTTATTTG 2509

  scaffold34|si     276837 TTCAAAAATCTAGAACAATTATAACTCAATCCTTGCATTGGTCAAAGACT 276886
                              i                vv      i i        v          
C scaffold60|si       2508 TTCGAAAATCTAGAACAATTCAAACTCAGTTCTTGCATTTGTCAAAGACT 2459

  scaffold34|si     276887 GAGGTCATGTGCTGGCTTAGTCACTTCGGGTAACATGTACCCAGAAA-GT 276935
                                   i                ii             i      -  
C scaffold60|si       2458 GAGGTCATATGCTGGCTTAGTCACTCTGGGTAACATGTACTCAGAAAAGT 2409

  scaffold34|si     276936 GTGTTTTGACAGGAATTTATTGCTAGTGCGATAAAAAACATCAGGTGACT 276985
                                              i    v    i            iv      
C scaffold60|si       2408 GTGTTTTGACAGGAATTTACTGCTTGTGCAATAAAAAACATCGTGTGACT 2359

  scaffold34|si     276986 TTACCCTTCCTTTTGAGTAGGAAGAACCCATCCTGTGTGCGTCAAGAGTT 277035
                             i                                i     i        
C scaffold60|si       2358 TTGCCCTTCCTTTTGAGTAGGAAGAACCCATCCTGCGTGCGCCAAGAGTT 2309

  scaffold34|si     277036 TGACACCTGCCTAGCTGGGTAAGGAGAACATATGGATTTTCCTAACATTG 277085
                                                    i           v       iv   
C scaffold60|si       2308 TGACACCTGCCTAGCTGGGTAAGGAAAACATATGGATGTTCCTAATTTTG 2259

  scaffold34|si     277086 GGACATGGGGAAGCCTGGAACTATGTCCTTCTTGCTTTCACTGTTACTGT 277135
                            i            i                                   
C scaffold60|si       2258 GAACATGGGGAAGCTTGGAACTATGTCCTTCTTGCTTTCACTGTTACTGT 2209

  scaffold34|si     277136 AGCAACACCATGTCAGGGGTTTGAAACTCAACAAAGTTTGATTTCCAGTT 277185
                                    i         -       i     vi               
C scaffold60|si       2208 AGCAACACCGTGTCAGGGG-TTGAAACCCAACATGGTTTGATTTCCAGTT 2160

  scaffold34|si     277186 GCTTTTTTGTTACCA-TGTTTGTGAAAAGTGTAGCATGGCACTTATGCAA 277234
                                    v     -  i    v  v    i          v i  i v
C scaffold60|si       2159 GCTTTTTTGATACCATTGCTTGTTAATAGTGCAGCATGGCACATGTGTAC 2110

  scaffold34|si     277235 GTTTTCTCTACATAGGAGAAGAGTATGTCTTCTTGAGAAAACAATCCATG 277284
                           i-         i i          vii                  i    
C scaffold60|si       2109 A-TTTCTCTACGTGGGAGAAGAGTTCATCTTCTTGAGAAAACAATTCATG 2061

  scaffold34|si     277285 ATGTCAGAATATTTCTTGGCATTTTTGTCTTATTTTTACATTTAACAAGG 277334
                              i     v                  i            v  i     
C scaffold60|si       2060 ATGCCAGAAGATTTCTTGGCATTTTTGTTTTATTTTTACATGTAGCAAGG 2011

  scaffold34|si     277335 TTTTTGAATGTCAGGTTATTTTAACTTGACAGTAGAATTCTGATTAAGAC 277384
                            v       i               v             i    i    -
C scaffold60|si       2010 TATTTGAATATCAGGTTATTTTAACGTGACAGTAGAATTTTGATCAAGA- 1962

  scaffold34|si     277385 TTTTTTCTCTAATGAGCTCTTTAATTTAAAATAAAATAATCCCGA----A 277430
                           -           i                   v       i    ---- 
C scaffold60|si       1961 -TTTTTCTCTAACGAGCTCTTTAATTTAAAATTAAATAATTCCGAATTTA 1913

  scaffold34|si     277431 CATTTGGTTGGGGCTCTGAATTCTATTTTCCTCGGACCAGAGGATGTGCA 277480
                           i   ---  v       i                         v      
C scaffold60|si       1912 TATT---TTCGGGCTCTAAATTCTATTTTCCTCGGACCAGAGGTTGTGCA 1866

  scaffold34|si     277481 CTT 277483
                           i  
C scaffold60|si       1865 TTT 1863

Matrix = 20p43g.matrix
Kimura (with divCpGMod) = 11.26
Transitions / transversions = 1.64 (123/75)
Gap_init rate = 0.02 (30 / 1810), avg. gap size = 2.00 (60 / 30)


14436 14.46 2.11 0.92 scaffold34|size735826 276970 279341 (455546) C scaffold433|size259623_(dbseq-nr_699)_[187890,193857]#LTR (3568) 2400 1 m_b1017s001i54 114604

  scaffold34|si     276970 AAAACATCAGGTGACTTTACCCTTCCTTTTGAGTAGGAAGAACCCATCCT 277019
                            i     ---                   v               ii   
C scaffold433|s       2400 AGAACAT---GTGACTTTACCCTTCCTTTGGAGTAGGAAGAACCCGCCCT 2354

  scaffold34|si     277020 GTGTGCGTCAAGAGTTTGACACCTGCCTAGCTGGGTAAGGAGAACATATG 277069
                            i     i               v             i   i i      
C scaffold433|s       2353 GCGTGCGCCAAGAGTTTGACACCAGCCTAGCTGGGTAGGGAAAGCATATG 2304

  scaffold34|si     277070 GATTTTCCTAACATTGGGACATGGGGAAGCCTGGAACTATGTCCTTCTTG 277119
                           v  v             i            i  vi               
C scaffold433|s       2303 TATGTTCCTAACATTGGAACATGGGGAAGCTTGCGACTATGTCCTTCTTG 2254

  scaffold34|si     277120 CTTTCACTGTTACTGTAGCAACACCATGTCAGGGGTTTGAAACTCAACAA 277169
                                 i                              i     i     v
C scaffold433|s       2253 CTTTCATTGTTACTGTAGCAACACCATGTCAGGGGTTCGAAACCCAACAT 2204

  scaffold34|si     277170 AGTTTGATTTCCAGTTGCTTTTTTGTTACCATGTTTGTGAAAAGTGTAGC 277219
                           i                      -      v          v    i   
C scaffold433|s       2203 GGTTTGATTTCCAGTTGCTTTTT-GTTACCTTGTTTGTGAACAGTGCAGC 2155

  scaffold34|si     277220 ATGGCACTTATGCAAGTTTTCTCTACATAGGAGAAGAGTATGTCTTCTTG 277269
                                    i  i ii          v i          vii        
C scaffold433|s       2154 ATGGCACTTGTGTAGATTTTCTCTACTTGGGAGAAGAGTTCATCTTCTTG 2105

  scaffold34|si     277270 AGAAAACAA--TCCATGATGTCAGAATATTTCTTGGCA-TTTTTGTCTTA 277316
                                    -- i   i iii     v         i -           
C scaffold433|s       2104 AGAAAACAAAATTCATAACACCAGAAAATTTCTTGGTACTTTTTGTCTTA 2055

  scaffold34|si     277317 TTTTTACATTTAACAAGGTTTTTGAATGTCAGGTTATTTTAACTTGACAG 277366
                             v                vv                  i        v 
C scaffold433|s       2054 TTGTTACATTTAACAAGGTAATTGAATGTCAGGTTATTTCAACTTGACTG 2005

  scaffold34|si     277367 TAGAATTCTGATTAAGACTTTTTTCTCTAATGAGCTCTTTAATTTAAAAT 277416
                                    i   i   --    i      i                   
C scaffold433|s       2004 TAGAATTCTAATTGAGA--TTTTCCTCTAACGAGCTCTTTAATTTAAAAT 1957

  scaffold34|si     277417 AAAATAATCCCGAACATTTGGTTGGGGCTCTGAATTCTATTTTCCTCGGA 277466
                           v      v   i  v   - v                    v        
C scaffold433|s       1956 TAAATAAACCCAAAGATT-GTTTGGGGCTCTGAATTCTATTGTCCTCGGA 1908

  scaffold34|si     277467 CCAGAGGATGTGCAC-TTTTTTGCGCAGCTAAGTAGCTCATATTCATGAA 277515
                           i              -       i   i      v   i     vi    
C scaffold433|s       1907 TCAGAGGATGTGCACCTTTTTTGTGCAACTAAGTTGCTTATATTGGTGAA 1858

  scaffold34|si     277516 AATAGAGGAAGTGGTCTCACTGTTGAGAAAGGCAGCCGACAGTTCGGGGT 277565
                              i            v    -            v  i      i     
C scaffold433|s       1857 AATGGAGGAAGTGGTCACACT-TTGAGAAAGGCACCCAACAGTTTGGGGT 1809

  scaffold34|si     277566 CCGACAGTTTGGCAACTATCTCGTTTTAATCATTTTTTATTCATGGACGT 277615
                                 i  i     i      ii             v    i     v 
C scaffold433|s       1808 CCGACAATTCGGCAATTATCTCACTTTAATCATTTTTGATTCGTGGACTT 1759

  scaffold34|si     277616 TTCTCTCATTTTTGCTTGGATTTCAGAAAGAAATCAAC------------ 277653
                                  v                              ------------
C scaffold433|s       1758 TTCTCTCCTTTTTGCTTGGATTTCAGAAAGAAATCAACAAGTTGCGTGTT 1709

  scaffold34|si     277654 ---CGGAA----------AAAGTAAGCAGCATTCTGGCGCAAATCCGAAA 277690
                           ---    i----------      i    - i iiivi      vv    
C scaffold433|s       1708 TCCCGGAGGAAACCGCTTAAAGTAGGCAG-ACTTCATTGCAAATAAGAAA 1660

  scaffold34|si     277691 TTCACAAGAATTTTG-CTATGAGT----CTGGGGTACGACATGTAGTCGA 277735
                              i i        i- i      ----      i     vvi       
C scaffold433|s       1659 TTCGCGAGAATTTTATCCATGAGTATTTCTGGGGCACGACTAATAGTCGA 1610

  scaffold34|si     277736 TTTATTGGTCCATCTTGCGCCCCTATGCATTCTGGGATTTGGAGATGCTA 277785
                                v      v          i    i v      i        vv  
C scaffold433|s       1609 TTTATGGGTCCAACTTGCGCCCCCATGCGTACTGGGACTTGGAGATCGTA 1560

  scaffold34|si     277786 CTCCGCATCGCTCTGACATTTT---TACTGGGATAGGGCAATATAATGCG 277832
                                 i          i v  ---i   ---              iii 
C scaffold433|s       1559 CTCCGCGTCGCTCTGACGTATTGAACACT---ATAGGGCAATATAACATG 1513

  scaffold34|si     277833 CTCCTGTGCCTTTATGCGGAGTAGAACAATGTTCTCTCCTAGGCTGGTAC 277882
                                i      vi                                  v 
C scaffold433|s       1512 CTCCTATGCCTTAGTGCGGAGTAGAACAATGTTCTCTCCTAGGCTGGTCC 1463

  scaffold34|si     277883 TTTGCTCTCATGGGCTAAGCCCTATGAGTCTAGGACTCATGATATGTGGT 277932
                           vv   v       i   i           v  vv  v   i  i      
C scaffold433|s       1462 AGTGCGCTCATGGACTAGGCCCTATGAGTATATCACACATAATGTGTGGT 1413

  scaffold34|si     277933 CGTTTTTTTCAGATTGTGATCGCG-AGGGCTGTGACGCAAAACAATTTGT 277981
                             i   i v     i     i   -        iv i i   ii      
C scaffold433|s       1412 CGCTTTCTGCAGATCGTGATTGCGCAGGGCTGTATCACGAAATGATTTGT 1363

  scaffold34|si     277982 GAAATGGGCTGTGCCATGACTGGCTCCCATGTGAATGGGGCTGATCCGCA 278031
                           vvv i          i   vvv      i                    i
C scaffold433|s       1362 TTTACGGGCTGTGCCGTGAAGCGCTCCCGTGTGAATGGGGCTGATCCGCG 1313

  scaffold34|si     278032 ATCGTCGGACAAAGTCCTGCACGAATGCATTTTCCCTTGAGGTTGTCGCA 278081
                              viiv     i i     i   ivv         v       -  v v
C scaffold433|s       1312 ATCTCTTGACAAGGCCCTGCGCGAGGTCATTTTCCCGTGAGGTT-TCTCT 1264

  scaffold34|si     278082 TAGACAAACTTGAA-CCTTGAGTCCCGCACTGAACCTGTGCCCGTGCAGT 278130
                           i  v   v      -i            v iv                  
C scaffold433|s       1263 CAGCCAACCTTGAAATCTTGAGTCCCGCTCCCAACCTGTGCCCGTGCAGT 1214

  scaffold34|si     278131 GTTGAACCACCACTCCCACCACCACCATGCAAACAAACAAAGGATCTCGA 278180
                             ii  i ivi         i         i  vi     i   v  i i
C scaffold433|s       1213 GTCAAATCGATACTCCCACCGCCACCATGCGAAGGAACAAGGGAACTTGG 1164

  scaffold34|si     278181 ACCTTGGAGTAGAGAACATTTCTGAGACGAGAACTTCC-AGGGGATTGCG 278229
                           v          v v    i   v  i            -i      i   
C scaffold433|s       1163 TCCTTGGAGTATACAACACTTCAGAAACGAGAACTTCCCGGGGGATCGCG 1114

  scaffold34|si     278230 AGTCATTACGGTGACTGAACCCTCTGGGGGAGTCACGAGCAAGCTCTTTG 278279
                                  vvi v   i   v     v i  -       i   v  i   i
C scaffold433|s       1113 AGTCATTTAAGAGACCGAAACCTCTTGAGG-GTCACGAACAACCTTTTTA 1065

  scaffold34|si     278280 GGCCATAGAGGCTCCTCATAACTTTGTAGGGTCATTTTAGGCCCTAGAAG 278329
                               v  v      i i v     i         vv              
C scaffold433|s       1064 GGCCTTATAGGCTCTTTAAAACTTCGTAGGGTCAAGTTAGGCCCTAGAAG 1015

  scaffold34|si     278330 ATTT--TTATATACTGCCTATTTGGCTAGCAGTATGTAGTATTCCGTGGT 278377
                               --  v i   v             vv    i v    i      i 
C scaffold433|s       1014 ATTTATTTTTGTACAGCCTATTTGGCTACAAGTACGAAGTACTCCGTGAT 965

  scaffold34|si     278378 ATCACTGCATTGGCATGTGATCACGGGTACGGACTAATTTTTCGTCTAAT 278427
                           i    v    iv  -                       vi  v       
C scaffold433|s        964 GTCACGGCATCTGC-TGTGATCACGGGTACGGACTAATACTTAGTCTAAT 916

  scaffold34|si     278428 CGTGTTTTTATTTCTAAAAATAGAATATCCTCATATTGCTCTTTCAGA-G 278476
                               v              v v  v   viv         i    i  -i
C scaffold433|s        915 CGTGGTTTTATTTCTAAAACTTGATTATATACATATTGCTTTTTCGGATA 866

  scaffold34|si     278477 AAAAAAGTAAACTGAGGCATTTATGTTTATTACCTCCTCACTTAGTGAGA 278526
                                 i     i          i       i       viiv v    i
C scaffold433|s        865 AAAAAAATAAACCGAGGCATTTACGTTTATTGCCTCCTCTTCAACTGAGG 816

  scaffold34|si     278527 GGA-GCTACGTGCTATTAGGTAGGCAAGTAAGC---TATATTGCCACTGG 278572
                             v- i          --iv -- v     v  --- i iiii i   v 
C scaffold433|s        815 GGTTGTTACGTGCTAT--ACT--GAAAGTATGCACTTGTGCCACTACTCG 770

  scaffold34|si     278573 TGTGTATTATATGTCACGAGTTGTCTTTTTT--ACTGCAAGTGCACTTTG 278620
                             i i  i   i     v   v        v--  v           i  
C scaffold433|s        769 TGCGCATCATACGTCACTAGTGGTCTTTTTACAACAGCAAGTGCACTCTG 720

  scaffold34|si     278621 TGCTAAATACCCACTCTGCTAAGAAAAGCGGAGTATACCTATGTCAAGTG 278670
                                   i ii          v     i          iiii       
C scaffold433|s        719 TGCTAAATGCTTACTCTGCTAATAAAAGTGGAGTATACCCGCATCAAGTG 670

  scaffold34|si     278671 GGATCTAGTCCTCACTGACGTAAAGGGCAATTGTTCATGGCTACGTGTTA 278720
                                  i              i                           
C scaffold433|s        669 GGATCTAATCCTCACTGACGTAGAGGGCAATTGTTCATGGCTACGTGTTA 620

  scaffold34|si     278721 AAGAACACATGCCGGCCTGTGAGTGAAACTCACTTCAACAGGCTGAGTAT 278770
                            -      v               i              v         i
C scaffold433|s        619 A-GAACACTTGCCGGCCTGTGAGTAAAACTCACTTCAACTGGCTGAGTAC 571

  scaffold34|si     278771 GTGTTTCGGGGCTCAGCTGTGGCTATAGCCATACTCTGGGAGT-CAAGCA 278819
                              vi    v                    v         i  -      
C scaffold433|s        570 GTGACTCGGTGCTCAGCTGTGGCTATAGCCTTACTCTGGGGGTTCAAGCA 521

  scaffold34|si     278820 GCACAAGTTGCACTATGCCTAACATACCACAGGTAGTGTACGGCTTCAAG 278869
                                                                i      i  i  
C scaffold433|s        520 GCACAAGTTGCACTATGCCTAACATACCACAGGTAGTATACGGCCTCGAG 471

  scaffold34|si     278870 CAACAAGGAGACAGACAGACAAACCTACCATGGTCAACACATACCTGATA 278919
                            i      i           i                         i   
C scaffold433|s        470 CGACAAGGGGACAGACAGACGAACCTACCATGGTCAACACATACCTAATA 421

  scaffold34|si     278920 CGGATGATGGATGGTGGAATGATGTACAGATGATCCTGGTCACGCAAAGG 278969
                           i       i             i      v        i  i   i    
C scaffold433|s        420 TGGATGATAGATGGTGGAATGACGTACAGTTGATCCTGATCGCGCGAAGG 371

  scaffold34|si     278970 CTATCAATCAATAGTGACCTAAGCCGTGACGATGTAATTTTTATATCATG 279019
                                   ii                 vvi        v   -   i   
C scaffold433|s        370 CTATCAATTGATAGTGACCTAAGCCGTTTTGATGTAATATTT-TATTATG 322

  scaffold34|si     279020 TACTAAACGGTAGATACGCTGTTGTAGACTGATTTTTATGAGTTAAGTTG 279069
                             v               i  ivi ii v ii              i   
C scaffold433|s        321 TAGTAAACGGTAGATACGTTGCGATGAAATAGTTTTTATGAGTTAAATTG 272

  scaffold34|si     279070 CCTGCTAGTAACAAACAGTAATGAAGCAAATGTGCTTCATTGCACAAAAC 279119
                                         i   i            i                 i
C scaffold433|s        271 CCTGCTAGTAACAAGCAGCAATGAAGCAAATATGCTTCATTGCACAAAAT 222

  scaffold34|si     279120 AAAACTGTGTAGAATCCTACACAGATATGGTATGTCTTTATGCCATAAAT 279169
                           i v         i                             i   v i 
C scaffold433|s        221 GATACTGTGTAGGATCCTACACAGATATGGTATGTCTTTATGTCATTAGT 172

  scaffold34|si     279170 TGATGACATTAAACATTATGCCCCAAATGGTATTTCTGGGTAGTGAACCT 279219
                                    v  i      v                              
C scaffold433|s        171 TGATGACATAAAGCATTATTCCCCAAATGGTATTTCTGGGTAGTGAACCT 122

  scaffold34|si     279220 ATTCTTGCTATCTGCTGGCTGTTGCCATTATTGGGAGATATCCCTCCATT 279269
                                      i      i v             i          -   i
C scaffold433|s        121 ATTCTTGCTATTTGCTGGTTCTTGCCATTATTGGAAGATATCCCT-CATC 73

  scaffold34|si     279270 TCCTGAGAAATTAAGGGTATCTTTCAGTTTACCCTAGAGTACTACTGTAG 279319
                                                        v             i      
C scaffold433|s         72 TCCTGAGAAATTAAGGGTATCTTTCAGTTGACCCTAGAGTACTGCTGTAG 23

  scaffold34|si     279320 GGTTGATAATTGGCCAATGTCA 279341
                              v i         v      
C scaffold433|s         22 GGTAGGTAATTGGCCTATGTCA 1

Matrix = 20p43g.matrix
Kimura (with divCpGMod) = 14.24
Transitions / transversions = 1.58 (208/132)
Gap_init rate = 0.02 (40 / 2371), avg. gap size = 1.80 (72 / 40)


4487 9.75 0.73 2.23 scaffold34|size735826 281634 282315 (452572) C genome_2_112380-9]2#Unspecified (0) 672 1 m_b1017s001i55 114605

  scaffold34|si     281634 AGGACTTAAGGGAAATTTACATCAAAA-TGAAAACAGACCAATTTGATAC 281682
                                                      -         v            
C genome_2_1123        672 AGGACTTAAGGGAAATTTACATCAAAAATGAAAACAGTCCAATTTGATAC 623

  scaffold34|si     281683 TTTCAATAATAACTATGTATTTTAAGCTGC-TGTGGAGGCATGTTGTAGG 281731
                               v    v  i            i v  -           --   i  
C genome_2_1123        622 TTTCCATAAGAATTATGTATTTTAAACAGCATGTGGAGGCAT--TGTGGG 575

  scaffold34|si     281732 TGGGTTTGCCAAAAAAGTGAGTTATCTGTAGAAGAGAAAGCTATTCACTT 281781
                               v          i            i  v               v  
C genome_2_1123        574 TGGGGTTGCCAAAAAGGTGAGTTATCTGCAGCAGAGAAAGCTATTCAATT 525

  scaffold34|si     281782 CCTCTAGAGTTATGTATTTTTTTGATTTTTGAGAAAGTTAAA-CATGTTT 281830
                              ----  i  i         -i                  -       
C genome_2_1123        524 CCT----AGCTACGTATTTTTT-AATTTTTGAGAAAGTTAAATCATGTTT 480

  scaffold34|si     281831 TTGTGCATTGTTTTAAGGTACATCTTGAACTCTTTAACGTACATTTGAAC 281880
                            i  i           v                                v
C genome_2_1123        479 TCGTACATTGTTTTAACGTACATCTTGAACTCTTTAACGTACATTTGAAA 430

  scaffold34|si     281881 GTACAGAGCACAATCAAAAGTACAGAGTACATCCGAAAGTACAAGAATGT 281930
                                v  i      i                           vi     
C genome_2_1123        429 GTACACAGTACAATCGAAAGTACAGAGTACATCCGAAAGTACATAAATGT 380

  scaffold34|si     281931 ACTTTCGGATGTACTCTGTACTCTTTTATTATTTCCCGTATAAAATATAT 281980
                                          i             v                    
C genome_2_1123        379 ACTTTCGGATGTACTTTGTACTCTTTTATGATTTCCCGTATAAAATATAT 330

  scaffold34|si     281981 TGATTCCCACATTATCATGTACTTTTGGATGTACTTTGTACTTTCAAAAC 282030
                                     i v iv         i                        
C genome_2_1123        329 TGATTCCCACGTGACAATGTACTTTCGGATGTACTTTGTACTTTCAAAAC 280

  scaffold34|si     282031 TGAAAGTCCAAAGTCCATCCAAAAGTACAAAGTACACCCGAAAGTACAAA 282080
                                  v      v        i            i v          i
C genome_2_1123        279 TGAAAGTACAAAGTACATCCAAAGGTACAAAGTACATCGGAAAGTACAAG 230

  scaffold34|si     282081 GTACATTGCCCATTTCCTGTTTTGATCCAATTCCGAGAAAAAGGCATAA- 282129
                                ii       - v     ii                 i       -
C genome_2_1123        229 GTACACCGCCCATT-CATGTTTCAATCCAATTCCGAGAAAAGGGCATAAA 181

  scaffold34|si     282130 CAAAAAAGGGCTGTTCGTCTAAGCAA-TGTGACGTGGTGGGAACTTTCTT 282178
                                    ivv    i     v   -         v       i  i  
C genome_2_1123        180 CAAAAAAGGAAAGTTCATCTAATCAATTGTGACGTGTTGGGAACCTTTTT 131

  scaffold34|si     282179 GACTTCAGCCAAAATTTCATATGATATATGGCAGGTCCTTTATTAATGCC 282228
                                               v  -- v     i          i  i   
C genome_2_1123        130 GACTTCAGCCAAAATTTCATCTG--AGATGGCGGGTCCTTTATCAACGCC 83

  scaffold34|si     282229 TTCACCACCCGTACGTGATGATGCAGATGCATCTTTTTGCATGAGTCCCT 282278
                               vv   ---  --v        v      i             v i 
C genome_2_1123         82 TTCAAAACC---AC--TATGATGCACATGCATTTTTTTGCATGAGTACTT 38

  scaffold34|si     282279 GTATGAGTACTTGCGTACATACATTACCTAAAGTCCT 282315
                                        v           v           
C genome_2_1123         37 GTATGAGTACTTGAGTACATACATTCCCTAAAGTCCT 1

Matrix = 20p43g.matrix
Kimura (with divCpGMod) = 9.22
Transitions / transversions = 1.10 (34/31)
Gap_init rate = 0.03 (20 / 681), avg. gap size = 1.00 (20 / 20)


297 26.96 4.05 4.76 scaffold34|size735826 282607 282754 (452133) C rnd-5_family-392#Unknown (99) 439 293 m_b1017s001i56 114606

  scaffold34|si     282607 AGATTGTCACAGGGTTGTGAAATGGGTAATCACAGAGAAGTCGCTGGTCA 282656
                             i      -  v  ii v vv     vi  i  ii v   ???-i   i
C rnd-5_family-        439 AGGTTGTCA-AGTGTCATCACTTGGGTCGTCGCAAGGTAGTNNN-AGTCG 392

  scaffold34|si     282657 TCATTGGGGTCATGACATGGTAGTCATCAGT-TC--TACGTTGGTTGTCA 282703
                              i- i    i v   v        --   -  --i  ? v   ii   
C rnd-5_family-        391 TCAC-GAGGTCGTCACAAGGTAGTCA--AGTGTCGTCACNTGGGTCATCA 345

  scaffold34|si     282704 CCAGAACTTTATAACATTGTCACTTTGACTTGTACCCGTAA---TTGTCA 282750
                            v   v   i iv  i i   i   v iv    -- v  v ---     i
C rnd-5_family-        344 CAAGACCTTCACCACGTCGTCGCTTAGGGTTGT--CGGTCATCCTTGTCG 297

  scaffold34|si     282751 TCAC 282754
                               
C rnd-5_family-        296 TCAC 293

Matrix = 20p43g.matrix
Kimura (with divCpGMod) = 25.91
Transitions / transversions = 1.38 (22/16)
Gap_init rate = 0.07 (10 / 147), avg. gap size = 1.30 (13 / 10)


509 25.19 12.08 2.20 scaffold34|size735826 282806 283012 (451875) C genome_2_13648#LTR/Copia (357) 227 1 m_b1017s001i57 114607

  scaffold34|si     282806 ATCAATGACATCAT--CATGGGTTGTCAACAGGTTGTCACCAAGGGTCAG 282853
                              i    -i  i --       i     v    i        ii   iv
C genome_2_1364        227 ATCGATGA-GTCGTAACATGGGTCGTCAAAAGGTCGTCACCAAAAGTCGT 179

  scaffold34|si     282854 CAGGGTCTTCATCAAGTAGTCACCA---GTTG------CATCACAAATAC 282894
                                  v   vv    vv      ---  i ------ i   -    ii
C genome_2_1364        178 CAGGGTCGTCAAAAAGTCTTCACCAAAAGTCGTCAGGTCGTCA-AAATGT 130

  scaffold34|si     282895 CATCAT--GATGTCATAAAATGTCATCAGCTGTGTTGGAAAACT------ 282936
                            i   i-- vv   i v ii-   i    v  -  i vi   v ------
C genome_2_1364        129 CGTCACACGCAGTCGTCAGG-GTCGTCAGATG-GTCGTGAAAGTCGTCAG 82

  scaffold34|si     282937 ----GACAAACTTGTCACTTGTTGTCACTTATTGTCAGCTTATCTTGTGA 282982
                           ----  v   vv  i  vv-  i       i i     i  iv  i iv 
C genome_2_1364         81 ATGAGAAAAAAATGCCAAA-GTCGTCACTTGTCGTCAGTTTGGCTCGCCA 33

  scaffold34|si     282983 AAAA--TCCACGTGGTAAAGTTCCCTTTCTTG 283012
                               --         i      v   v     
C genome_2_1364         32 AAAACTTCCACGTGGCAAAGTTGCCTGTCTTG 1

Matrix = 20p43g.matrix
Kimura (with divCpGMod) = 21.97
Transitions / transversions = 1.32 (29/22)
Gap_init rate = 0.06 (12 / 206), avg. gap size = 2.50 (30 / 12)


582 24.05 3.36 7.42 scaffold34|size735826 283314 283551 (451336) rnd-5_family-392#Unknown 307 535 (3) m_b1018s001i3 114608

  scaffold34|si     283314 GATTGAGAACCCTAAGTGATATCCTGGTGACGGTCTTGTGAATACCC--- 283360
                             ii  v         i  iiv v      v          vv    ---
  rnd-5_family-        307 GACCGACAACCCTAAGCGACGACGTGGTGAAGGTCTTGTGATGACCCANG 356

  scaffold34|si     283361 TGACAACCATTGATGATGGTTTTTGACAACCCAAGTGATGACCTTAAAAC 283410
                               i  vv    iv i--i  v    i   iv-    i   -- ???  
  rnd-5_family-        357 TGACGACACTTGACTAC--CTTGTGACGACCTC-GTGACGAC--TNNNAC 401

  scaffold34|si     283411 AGCCCTT--ACAGCCCTAGTGCTGGCTGGTGACAACAATGTGATGACTGT 283458
                           vi  i v--  ii   v    v  i vvv       vv         - ?
  rnd-5_family-        402 TACCTTGCGACGACCCAAGTGATGACACTTGACAACCTTGTGATGAC-GN 450

  scaffold34|si     283459 ---TTCTACCTGGTGACGACCATGCAAAATAAGTGATGGCATCTCACAAC 283505
                           --- vv  v i     i   -  - --------    ii     v  i  
  rnd-5_family-        451 AAATGATAACCGGTGATGAC-AT-C--------TGATAACATCTGACGAC 490

  scaffold34|si     283506 TCCAGCTGGTTACTTTATTGCAAAAGTCAAAAGTTGCCTGTCTTGC 283551
                               i    iv i    i   v      i       -         
  rnd-5_family-        491 TCCAACTGGCAATTTTACTGCCAAAGTCGAAAGTTG-CTGTCTTGC 535

Matrix = 20p43g.matrix
Kimura (with divCpGMod) = 23.61
Transitions / transversions = 1.04 (27/26)
Gap_init rate = 0.08 (20 / 237), avg. gap size = 1.25 (25 / 20)


2917 5.32 0.26 1.59 scaffold34|size735826 296569 296950 (437937) C genome_6_2456#DNA (0) 377 1 m_b1018s001i4 114609

  scaffold34|si     296569 GGCTCGTTCTGTCAATCCTATTTACTGCCTATATTATATCGGAGCCTATA 296618
                              i                    i       v  --- v v       v
C genome_6_2456        377 GGCCCGTTCTGTCAATCCTATTTATTGCCTATTTT---TGGCAGCCTATT 331

  scaffold34|si     296619 TATTTTTGGCGATGCGTTTTATAGGCTCGAAGCAATACATAGGCATTAAA 296668
                            vvv           vi               v    --      v    
C genome_6_2456        330 TTGATTTGGCGATGCTCTTTATAGGCTCGAAGGAATA--TAGGCAGTAAA 283

  scaffold34|si     296669 TAGGCAAAAACCTCCTCGAGGGGCAATAGATCTGAAAAGAGGTTTTTGAT 296718
                                         i iv                                
C genome_6_2456        282 TAGGCAAAAACCTCTTTCAGGGGCAATAGATCTGAAAAGAGGTTTTTGAT 233

  scaffold34|si     296719 CCATATTTAAT-GCCTATTTAGATGTGACATGACATTTTTAGATATTTTC 296767
                             -      v -                                      
C genome_6_2456        232 CC-TATTTATTTGCCTATTTAGATGTGACATGACATTTTTAGATATTTTC 184

  scaffold34|si     296768 TTCATTCACGTACATAACAAAAAATGCGAATCCACCCCGCCACGTGTTTC 296817
                                                                             
C genome_6_2456        183 TTCATTCACGTACATAACAAAAAATGCGAATCCACCCCGCCACGTGTTTC 134

  scaffold34|si     296818 AATGTCTCATCAAGATCGAGAGTGCCAAAATGTAATGTCTGTCAATACAC 296867
                                 v                                        v  
C genome_6_2456        133 AATGTCACATCAAGATCGAGAGTGCCAAAATGTAATGTCTGTCAATAGAC 84

  scaffold34|si     296868 CTGATTTCGTGCCTATTTACGGGAGTCGAGTCAAAAATAAATAGGCTGTA 296917
                           v                                                 
C genome_6_2456         83 GTGATTTCGTGCCTATTTACGGGAGTCGAGTCAAAAATAAATAGGCTGTA 34

  scaffold34|si     296918 ACCTATTTATAAATAGGATTGACAGAACGGGTC 296950
                                                            
C genome_6_2456         33 ACCTATTTATAAATAGGATTGACAGAACGGGTC 1

Matrix = 20p43g.matrix
Kimura (with divCpGMod) = 5.52
Transitions / transversions = 0.33 (5/15)
Gap_init rate = 0.02 (7 / 381), avg. gap size = 1.00 (7 / 7)


5705 2.11 0.75 0.15 scaffold34|size735826 297034 297697 (437190) C genome_6_6142#DNA (13) 668 1 m_b1018s001i5 114610

  scaffold34|si     297034 TTATCCTTACTCAAGGTCCCAAAAAGGATTAAAAAAAGGATAAAAACCAA 297083
                              v            i            -                    
C genome_6_6142        668 TTAGCCTTACTCAAGGCCCCAAAAAGGAT-AAAAAAAGGATAAAAACCAA 620

  scaffold34|si     297084 TGTTTTCGGGGACCAATAAAAACACAACTAGACAGTCTCCAGACTCATAC 297133
                                 viv                                         
C genome_6_6142        619 TGTTTTGATGGACCAATAAAAACACAACTAGACAGTCTCCAGACTCATAC 570

  scaffold34|si     297134 CAATTGGAAATTAGTTGATACCTGCGTGAATATTGGTATTTGATTATTAA 297183
                              v                                        vv v  
C genome_6_6142        569 CAAGTGGAAATTAGTTGATACCTGCGTGAATATTGGTATTTGATGCTGAA 520

  scaffold34|si     297184 GGTTTGGCGATAAACATGCAGTTGATGCAAAATTGTTTCATTAAGTTTGG 297233
                                                                             
C genome_6_6142        519 GGTTTGGCGATAAACATGCAGTTGATGCAAAATTGTTTCATTAAGTTTGG 470

  scaffold34|si     297234 CAGGCATGTCCATTTGATCTCAAAAA-TGGTGA-TTTTTTTATCCTTGAA 297281
                                                     -      -                
C genome_6_6142        469 CAGGCATGTCCATTTGATCTCAAAAAATGGTGAATTTTTTTATCCTTGAA 420

  scaffold34|si     297282 ATAAGGACAAAAAA-TTATGTAGAAAATGTACCAACTCCTATGTGACCAC 297330
                                         -           v                       
C genome_6_6142        419 ATAAGGACAAAAAAATTATGTAGAAACTGTACCAACTCCTATGTGACCAC 370

  scaffold34|si     297331 TCTTAATAGCGCATATATGCACGCATATGCACGCATCCATTTGCGCACCT 297380
                                                                             
C genome_6_6142        369 TCTTAATAGCGCATATATGCACGCATATGCACGCATCCATTTGCGCACCT 320

  scaffold34|si     297381 GCCACGGGTCAAAAGCTGCTTAAAGCCTAAAAAACTCCATTTAGGTAGGT 297430
                                                      v                      
C genome_6_6142        319 GCCACGGGTCAAAAGCTGCTTAAAGCCAAAAAAACTCCATTTAGGTAGGT 270

  scaffold34|si     297431 ATTTTGTGAGAATAAGTGTCGGAAGCATTGGTTCGTATCTGAGGCTGCAG 297480
                             i      i                                        
C genome_6_6142        269 ATCTTGTGAAAATAAGTGTCGGAAGCATTGGTTCGTATCTGAGGCTGCAG 220

  scaffold34|si     297481 AGCACCCAACACGACCGAAACATACCAACAGATAGCCCAACTTGTTGTCT 297530
                                                                             
C genome_6_6142        219 AGCACCCAACACGACCGAAACATACCAACAGATAGCCCAACTTGTTGTCT 170

  scaffold34|si     297531 GATGAATGGTGTCGAGAACGAGAGACCGCAACACGATCCCCGAAAATGGC 297580
                                   i                                         
C genome_6_6142        169 GATGAATGATGTCGAGAACGAGAGACCGCAACACGATCCCCGAAAATGGC 120

  scaffold34|si     297581 GACCTTGAGAACGAACACAGACGA-TTTTGTCCTTATTTCAAGGAT-AAA 297628
                                                   -                     -   
C genome_6_6142        119 GACCTTGAGAACGAACACAGACGATTTTTGTCCTTATTTCAAGGATAAAA 70

  scaffold34|si     297629 AATTCGACGATTTCACCAATTTCGGCCAGAATTTTTTTATCCTTGAAACA 297678
                                                                             
C genome_6_6142         69 AATTCGACGATTTCACCAATTTCGGCCAGAATTTTTTTATCCTTGAAACA 20

  scaffold34|si     297679 AGGATAAAATTTCGAGTAA 297697
                                              
C genome_6_6142         19 AGGATAAAATTTCGAGTAA 1

Matrix = 20p43g.matrix
Kimura (with divCpGMod) = 2.14
Transitions / transversions = 0.56 (5/9)
Gap_init rate = 0.01 (6 / 663), avg. gap size = 1.00 (6 / 6)


363 16.85 2.83 4.81 scaffold34|size735826 297775 297880 (437007) C rnd-1_family-705#Unknown (25) 251 148 m_b1018s001i6 114611

  scaffold34|si     297775 TCCCGTCAGAATTTTTGGCCATCAA-GTTCCACAC-CGACTGTGTCAAAA 297822
                            i i            ?        -  i  i-  -   ii         
C rnd-1_family-        251 TTCTGTCAGAATTTTTNGCCATCAACGTCCCG-ACGCGATCGTGTCAAAA 203

  scaffold34|si     297823 AAA-AATTAACCATGACAGTACGACACACCAAAAAAAACGGACTAAACCC 297871
                              -vi?ii         ? v  ?   -  vv          i   i---
C rnd-1_family-        202 AAATCGNCGACCATGACANTCCGNCAC-CCCCAAAAAACGGATTAAG--- 157

  scaffold34|si     297872 ACCGCAACA 297880
                             i    i 
C rnd-1_family-        156 ACTGCAATA 148

Matrix = 20p43g.matrix
Kimura (with divCpGMod) = 15.41
Transitions / transversions = 3.25 (13/4)
Gap_init rate = 0.08 (8 / 105), avg. gap size = 1.00 (8 / 8)


3789 1.90 0.00 0.00 scaffold34|size735826 297902 298321 (436566) genome_4_4690#DNA 1 420 (0) m_b1018s001i7 114612

  scaffold34|si     297902 CCGTATATCTCTGATGACAAGACCCTAAAAATGTCAAAAGATACATAAAA 297951
                                                                             
  genome_4_4690          1 CCGTATATCTCTGATGACAAGACCCTAAAAATGTCAAAAGATACATAAAA 50

  scaffold34|si     297952 ATAAATCCTATAATCCGTCGTTAGTTAGTGGTCCTAACACGGAGAAAAAA 298001
                                                                             
  genome_4_4690         51 ATAAATCCTATAATCCGTCGTTAGTTAGTGGTCCTAACACGGAGAAAAAA 100

  scaffold34|si     298002 TAATGGTATCCGCCCTATTTACCTCGGTACTGTAGAGTAGGCTGCTTTTT 298051
                                                                i            
  genome_4_4690        101 TAATGGTATCCGCCCTATTTACCTCGGTACTGTAGAGCAGGCTGCTTTTT 150

  scaffold34|si     298052 CCCTTGCTTTTCGTCGAACCTTGTTGTGCTGTGTGTGCTTATCACGTGAT 298101
                                                                 i     i     
  genome_4_4690        151 CCCTTGCTTTTCGTCGAACCTTGTTGTGCTGTGTGTGCCTATCATGTGAT 200

  scaffold34|si     298102 GTGATGTGATGTGAGCTGAGCGATAAAATGTGATAACTCGACAACCAACC 298151
                                                                             
  genome_4_4690        201 GTGATGTGATGTGAGCTGAGCGATAAAATGTGATAACTCGACAACCAACC 250

  scaffold34|si     298152 GGAGATACTAGGAGCTATGCATATGGGCATGTTGCTCTCGGCAAGGAGAG 298201
                               v    i                          v             
  genome_4_4690        251 GGAGTTACTGGGAGCTATGCATATGGGCATGTTGCTGTCGGCAAGGAGAG 300

  scaffold34|si     298202 TCTAATTCTAGTGTTTTTAGAATGACCGAGGATGATTAACATGTCAAAAA 298251
                                                                      i      
  genome_4_4690        301 TCTAATTCTAGTGTTTTTAGAATGACCGAGGATGATTAACATGCCAAAAA 350

  scaffold34|si     298252 ACACAAATGTGACAAAATCGGGTAAAAAAGAGCTAATAATCCGTGGGATC 298301
                                     v                                       
  genome_4_4690        351 ACACAAATGTCACAAAATCGGGTAAAAAAGAGCTAATAATCCGTGGGATC 400

  scaffold34|si     298302 TTGTCATCAGAGATATACGG 298321
                                               
  genome_4_4690        401 TTGTCATCAGAGATATACGG 420

Matrix = 20p43g.matrix
Kimura (with divCpGMod) = 1.93
Transitions / transversions = 1.67 (5/3)
Gap_init rate = 0.00 (0 / 419), avg. gap size = 0.0 (0 / 0)


2363 3.73 1.32 2.34 scaffold34|size735826 298321 298622 (436265) C genome_6_12811#DNA (18) 727 429 m_b1018s001i8 114613

  scaffold34|si     298321 GTAGGTTAGTACCAATACTGTGACTCATACAAGAATAACAATGATGGCAT 298370
                                                                   vv        
C genome_6_1281        727 GTAGGTTAGTACCAATACTGTGACTCATACAAGAATAACACAGATGGCAT 678

  scaffold34|si     298371 TAGAGCATT---GAGTACAATCTACAAGATTTTAGGACTCCGACCCAGGT 298417
                                v   ---i                v                i  v
C genome_6_1281        677 TAGAGGATTTTTAAGTACAATCTACAAGAATTTAGGACTCCGACCCGGGG 628

  scaffold34|si     298418 GCATTGTTTAGCTCTCTACATTGGAGAGCAGTTTATCGCGTGTATTTGTT 298467
                             i       v       -----                           
C genome_6_1281        627 GCGTTGTTTATCTCTCTA-----GAGAGCAGTTTATCGCGTGTATTTGTT 583

  scaffold34|si     298468 TTT-ATTTGTTGACACGACATGGACAAGATGCAGGAAGAAATAACTCTTA 298516
                              -                                              
C genome_6_1281        582 TTTTATTTGTTGACACGACATGGACAAGATGCAGGAAGAAATAACTCTTA 533

  scaffold34|si     298517 AGCCCCTTTCTCAAATTGGTACCAAAATGTACCGATCTTTCAAAATGTGT 298566
                                        i                               --   
C genome_6_1281        532 AGCCCCTTTCTCAGATTGGTACCAAAATGTACCGATCTTTCAAAA--TGT 485

  scaffold34|si     298567 ACTGATTAATCGAAAAGTATATTTTGCAAGATCGGTACATTTTCAAAGAT 298616
                                              i                              
C genome_6_1281        484 ACTGATTAATCGAAAAGTACATTTTGCAAGATCGGTACATTTTCAAAGAT 435

  scaffold34|si     298617 CGGTAC 298622
                                 
C genome_6_1281        434 CGGTAC 429

Matrix = 20p43g.matrix
Kimura (with divCpGMod) = 3.19
Transitions / transversions = 0.83 (5/6)
Gap_init rate = 0.03 (9 / 301), avg. gap size = 1.22 (11 / 9)


1758 10.40 0.40 0.40 scaffold34|size735826 298620 298870 (436017) C rnd-1_family-841#Unknown (0) 257 7 m_b1018s001i9 114614

  scaffold34|si     298620 TACAGCTGTGCACGAGACCTGAACGACATACAGTAGACACTGTATTAATT 298669
                                   ?    vi                     ii  v   i?    
C rnd-1_family-        257 TACAGCTGNGCACCGGACCTGAACGACATACAGTAGGTACGGTACNAATT 208

  scaffold34|si     298670 TTACACGAACCCATGACACGCGCACTATAAATGCCGAAAACGGACCC-TG 298718
                           i   i       i v           i      i v   -       -  
C rnd-1_family-        207 CTACGCGAACCCGTCACACGCGCACTGTAAATGTCCAAA-CGGACCCATG 159

  scaffold34|si     298719 TCTTGTTTATTTTTCTGTCAAACTTCGAACGAAGATATCAAAAATTCGCG 298768
                                              i                v             
C rnd-1_family-        158 TCTTGTTTATTTTTCTGTCGAACTTCGAACGAAGATCTCAAAAATTCGCG 109

  scaffold34|si     298769 ATCGCACTGCCACTGCCATCACAATATAATTCTTGTAGATTCTTGAAAAT 298818
                                i          v   i          ?  v      v        
C rnd-1_family-        108 ATCGCGCTGCCACTGCAATCGCAATATAATTNTTCTAGATTGTTGAAAAT 59

  scaffold34|si     298819 TTGCGACCGCACTGCCACTGCAACCACAATAATCCTCGATTATTGCTTAT 298868
                            i                     i         i  v          v i
C rnd-1_family-         58 TCGCGACCGCACTGCCACTGCAATCACAATAATTCTAGATTATTGCTGAC 9

  scaffold34|si     298869 AC 298870
                             
C rnd-1_family-          8 AC 7

Matrix = 20p43g.matrix
Kimura (with divCpGMod) = 8.45
Transitions / transversions = 1.60 (16/10)
Gap_init rate = 0.01 (2 / 250), avg. gap size = 1.00 (2 / 2)


3864 3.34 0.22 0.22 scaffold34|size735826 298883 299332 (435555) C rnd-1_family-1211#Unknown (0) 450 1 m_b1018s001i10 114615

  scaffold34|si     298883 CATACACTAACACTTCCTAGAGAAGTCTTCGCCCCCACTGCCATCACATA 298932
                                  i ?                    i           i       
C rnd-1_family-        450 CATACACCANCACTTCCTAGAGAAGTCTTCACCCCCACTGCCGTCACATA 401

  scaffold34|si     298933 C-CTGCCCCAACTTTGCCCTTGGTACGACAAGAACTACGAGTCGTCATCA 298981
                            -                                                
C rnd-1_family-        400 CGCTGCCCCAACTTTGCCCTTGGTACGACAAGAACTACGAGTCGTCATCA 351

  scaffold34|si     298982 AGAATACTATGAATACTCAACGCCTTAAGATAGTGGGCCTGACCCACGGG 299031
                                                                             
C rnd-1_family-        350 AGAATACTATGAATACTCAACGCCTTAAGATAGTGGGCCTGACCCACGGG 301

  scaffold34|si     299032 GGTGATGGTCGAAGGTCCGTCGATCATGATATTTGTGGCAAAGAGGTGAC 299081
                            -            v v                                 
C rnd-1_family-        300 G-TGATGGTCGAAGTTGCGTCGATCATGATATTTGTGGCAAAGAGGTGAC 252

  scaffold34|si     299082 GGTTGGATCCATCCTGATTGCCAAGAAAACACTCAATATGCGCAGGGGTA 299131
                                                  ?               ?         i
C rnd-1_family-        251 GGTTGGATCCATCCTGATTGCCANGAAAACACTCAATATNCGCAGGGGTG 202

  scaffold34|si     299132 AAGAGTGTGTTGAAATCGCCCTATTTAAGGGCTCGTGCAAGGTGGGGTAC 299181
                                             i                               
C rnd-1_family-        201 AAGAGTGTGTTGAAATCGTCCTATTTAAGGGCTCGTGCAAGGTGGGGTAC 152

  scaffold34|si     299182 CTCGCAAAAGAGATGGTTCCATATGCTGACTACCTACACAACAAACATAT 299231
                                               i  i                      i   
C rnd-1_family-        151 CTCGCAAAAGAGATGGTTCCGTACGCTGACTACCTACACAACAAACGTAT 102

  scaffold34|si     299232 CAAAGTTATGACAGTTACTTCTGCTATGGATGGGGAGATCACCCGCAGGT 299281
                            i       ?              v                ?        
C rnd-1_family-        101 CGAAGTTATNACAGTTACTTCTGCAATGGATGGGGAGATCANCCGCAGGT 52

  scaffold34|si     299282 ACCATCATTATCAGAATTATGGTTGCGCCTTTGGAAAGATGATTAGTTAA 299331
                                i             i         ?              i     
C rnd-1_family-         51 ACCATTATTATCAGAATTACGGTTGCGCCNTTGGAAAGATGATTGGTTAA 2

  scaffold34|si     299332 C 299332
                            
C rnd-1_family-          1 C 1

Matrix = 20p43g.matrix
Kimura (with divCpGMod) = 2.20
Transitions / transversions = 4.00 (12/3)
Gap_init rate = 0.00 (2 / 449), avg. gap size = 1.00 (2 / 2)


9503 6.08 0.33 0.33 scaffold34|size735826 299242 300463 (434424) C rnd-1_family-645#DNA/TcMar-Sagan (0) 1222 1 m_b1018s001i11 114616

  scaffold34|si     299242 ACAGTTACTTCTGCTATGGATGGGGAGATCACCCGCAGGTACCATCATTA 299291
                                                                             
C rnd-1_family-       1222 ACAGTTACTTCTGCTATGGATGGGGAGATCACCCGCAGGTACCATCATTA 1173

  scaffold34|si     299292 TCAGAATTATGGTTGCGCCTTTGGAAAGATGATTAGTTAACCGGTTTGCA 299341
                                                                             
C rnd-1_family-       1172 TCAGAATTATGGTTGCGCCTTTGGAAAGATGATTAGTTAACCGGTTTGCA 1123

  scaffold34|si     299342 GAAGTCTGGCATATTGATAAAGGTACGTGAATCAATTGAACATTATTATT 299391
                                     i                                       
C rnd-1_family-       1122 GAAGTCTGGCGTATTGATAAAGGTACGTGAATCAATTGAACATTATTATT 1073

  scaffold34|si     299392 ATATTTATCTTCTGTTTATTACACTCACTATGTTTATTTTATCAATTTGC 299441
                                                                             
C rnd-1_family-       1072 ATATTTATCTTCTGTTTATTACACTCACTATGTTTATTTTATCAATTTGC 1023

  scaffold34|si     299442 ATCTGTTTCAATTTCATTATTCCAATTGAATTTCGGATGACGCGGCAACA 299491
                                                                  ---        
C rnd-1_family-       1022 ATCTGTTTCAATTTCATTATTCCAATTGAATTTCGGATG---CGGCAACA 976

  scaffold34|si     299492 CTCTCTCATACAACTTTGAAAATCAAAGTCTAAAGCAGCAAAGTTTTAAC 299541
                                                -                 i     ?    
C rnd-1_family-        975 CTCTCTCATACAACTTTGAAA-TCAAAGTCTAAAGCAGCGAAGTTNTAAC 927

  scaffold34|si     299542 AATTACGCCTGCAATGGG-GGGGAGATCATTTGCAGGTACCATTATTATT 299590
                            i    vi         i-            i                 i
C rnd-1_family-        926 AGTTACTTCTGCAATGGATGGGGAGATCATTCGCAGGTACCATTATTATC 877

  scaffold34|si     299591 ACAATTACAATTGTGTCTTGGGAAAGAT--TTGGTGAACATGGTTTATGT 299638
                            v      ii   i i v          --                   v
C rnd-1_family-        876 AAAATTACGGTTGCGCCGTGGGAAAGATGATTGGTGAACATGGTTTATGG 827

  scaffold34|si     299639 GTGGGGAAAGGATTGCATAATGATTGAATAGTATTAAAGGTACGTGCAAC 299688
                                               v     v      i              v 
C rnd-1_family-        826 GTGGGGAAAGGATTGCATAAGGATTGCATAGTACTAAAGGTACGTGCATC 777

  scaffold34|si     299689 ATTTGAAGATTATTATTTAATTTATCTTTCGTTTATTACACTGACCAAGT 299738
                            v     v                                          
C rnd-1_family-        776 AATTGAATATTATTATTTAATTTATCTTTCGTTTATTACACTGACCAAGT 727

  scaffold34|si     299739 TTCCTTTCTTGTTTTGCATCTGTTTCAATTTCATTATCCCAATGGAAATC 299788
                              i     i                                 ?      
C rnd-1_family-        726 TTCTTTTCTCGTTTTGCATCTGTTTCAATTTCATTATCCCAATNGAAATC 677

  scaffold34|si     299789 GGACGCGGCAACACTTTGTAATACAAATTTTGAATCAAAGTCTAAAGCAG 299838
                                                                             
C rnd-1_family-        676 GGACGCGGCAACACTTTGTAATACAAATTTTGAATCAAAGTCTAAAGCAG 627

  scaffold34|si     299839 CTCTGTGAGTTTTCAACACTTTCTTCATTCGCTCGATCTTCCCTTGTGAA 299888
                                                         ?               ?   
C rnd-1_family-        626 CTCTGTGAGTTTTCAACACTTTCTTCATTCNCTCGATCTTCCCTTGNGAA 577

  scaffold34|si     299889 ATTAATGTTTGTTGACATTCATCTTTACTATTTGCATCCATCTCCATCAG 299938
                                 v       i     i      v                   ?  
C rnd-1_family-        576 ATTAATTTTTGTTGGCATTCGTCTTTAGTATTTGCATCCATCTCCATNAG 527

  scaffold34|si     299939 CTTGTACCCCACCATGTATTGACGTGCTCTTTTGCTGAATTTCTTGACCA 299988
                                  v   ?         ? v   i     i         i      
C rnd-1_family-        526 CTTGTACGCCANCATGTATTGNCTTGCCCTTTTACTGAATTTCCTGACCA 477

  scaffold34|si     299989 TGTCTTTTGAAATCATCTCACGAGAAATGCATTTTGCTACTAGAGAATCA 300038
                           ?v       ?         ? ?         ?  i  i  v  ?      
C rnd-1_family-        476 NCTCTTTTGNAATCATCTCNCNAGAAATGCANTTCGCCACGAGNGAATCA 427

  scaffold34|si     300039 AAATTTTGCTTACCCTTCTTCCTTCGGAGTGGTGCCCTTCGATACATTGC 300088
                             i    ?   ?                                      
C rnd-1_family-        426 AAGTTTTNCTTNCCCTTCTTCCTTCGGAGTGGTGCCCTTCGATACATTGC 377

  scaffold34|si     300089 CTTCGAGTATCCCCAGCTATATTCAATACCTTCACCGGCATATTCGCAGT 300138
                                           vv                                
C rnd-1_family-        376 CTTCGAGTATCCCCAGGAATATTCAATACCTTCACCGGCATATTCGCAGT 327

  scaffold34|si     300139 GGTATTTTGTGGTAATTATAGCTCGTCCACCCAAACATTCACATATGTAC 300188
                                        i  ?  ?      ?      i? ii  i  v i    
C rnd-1_family-        326 GGTATTTTGTGGTGATNATNGCTCGTNCACCCAGNCGCTCGCAGACGTAC 277

  scaffold34|si     300189 TCTAACTGAGTTGTTTCGTTCATAAAATCTGTACAGCTTTCCAACAGATG 300238
                             i       vi     i           i ?    i      v  i   
C rnd-1_family-        276 TCCAACTGAGACGTTTCATTCATAAAATCCGNACAGTTTTCCATCAAATG 227

  scaffold34|si     300239 AATCAAAGAGAACTCTGGGACTATTTCACCGTTGTCATCAAGAAGCTTCA 300288
                           ?                    i ?   i           ?  v v     
C rnd-1_family-        226 NATCAAAGAGAACTCTGGGACCANTTCGCCGTTGTCATCNAGCACCTTCA 177

  scaffold34|si     300289 TCCTGTACTTCTTGAAGTTTAAGGAGTCAATGAATCCTCGCTCCCATAAT 300338
                                  ?      v v   i    i             ?          
C rnd-1_family-        176 TCCTGTANTTCTTGCACTTTGAGGAATCAATGAATCCTCNCTCCCATAAT 127

  scaffold34|si     300339 ACCTGAAAAATGCCTTTTGGTTTGCCGACCCATCCTTT-CGTTGTCTTCT 300387
                             i    i         i  i                 -  iv       
C rnd-1_family-        126 ACTTGAAGAATGCCTTTCGGCTTGCCGACCCATCCTTTACGCGGTCTTCT 77

  scaffold34|si     300388 CAGTCTCAGTTCTTTTTGTTGGGATGTCCAGTGCCTTTGCTTTGCTTTGT 300437
                                      vii              v        v            
C rnd-1_family-         76 CAGTCTCAGTTGCCTTTGTTGGGATGTCAAGTGCCTTGGCTTTGCTTTGT 27

  scaffold34|si     300438 AGATCAAATAGTCTCATACTTAACAG 300463
                                 i                   
C rnd-1_family-         26 AGATCAGATAGTCTCATACTTAACAG 1

Matrix = 20p43g.matrix
Kimura (with divCpGMod) = 5.18
Transitions / transversions = 1.64 (46/28)
Gap_init rate = 0.01 (7 / 1221), avg. gap size = 1.14 (8 / 7)

17153 8.87 0.69 0.57 scaffold34|size735826 299784 302254 (432633) C rnd-1_family-716#DNA/TcMar-Sagan (0) 2474 1 m_b1018s001i12 114616

  scaffold34|si     299784 AAATCGGACGCGGCAACACTTTGTAATACAAATTTTGAATCAAAGTCTAA 299833
                                                i                         i v
C rnd-1_family-       2474 AAATCGGACGCGGCAACACTTCGTAATACAAATTTTGAATCAAAGTCCAT 2425

  scaffold34|si     299834 AGCAGCTCTGTGAGTTTTCAACACTTTCTTCATTCGCTCGATCTTCCCTT 299883
                           ?  ?  i                     ?      v      i   i ? 
C rnd-1_family-       2424 NGCNGCCCTGTGAGTTTTCAACACTTTCNTCATTCTCTCGATTTTCTCNT 2375

  scaffold34|si     299884 GTGAAATTAATGTTTGTTGACATTCATCTTTACTATTTGCATCCATCTCC 299933
                            ?                       i        i               
C rnd-1_family-       2374 GNGAAATTAATGTTTGTTGACATTCGTCTTTACTGTTTGCATCCATCTCC 2325

  scaffold34|si     299934 ATCAGCTTGTACCCCACCATGTATTGACGTGCTCTTTTGCTGAATTTCTT 299983
                            ??         v   ?         ? v   i     i         i 
C rnd-1_family-       2324 ANNAGCTTGTACGCCANCATGTATTGNCTTGCCCTTTTACTGAATTTCCT 2275

  scaffold34|si     299984 GACCATGTCTTTTGAAATCATCTCACGAGAAATGCATTTTGCTACTAGAG 300033
                                ?v       ?         ?           ?  i  i  ?  ? 
C rnd-1_family-       2274 GACCANCTCTTTTGNAATCATCTCNCGAGAAATGCANTTCGCCACNAGNG 2225

  scaffold34|si     300034 AATCAAAATTTTGCTTACCCTTCTTCCTTCGGAGTGGTGCCCTTCGATAC 300083
                                  i    ?   ?                                 
C rnd-1_family-       2224 AATCAAAGTTTTNCTTNCCCTTCTTCCTTCGGAGTGGTGCCCTTCGATAC 2175

  scaffold34|si     300084 ATTGCCTTCGAGTATCCCCAGCTATATTCAATACCTTCACCGGCATATTC 300133
                                                vv                           
C rnd-1_family-       2174 ATTGCCTTCGAGTATCCCCAGGAATATTCAATACCTTCACCGGCATATTC 2125

  scaffold34|si     300134 GCAGTGGTATTTTGTGGTAATTATAGCTCGTCCACCCAAACATTCACATA 300183
                                 i           i  ?  ?      v      i? ii  i  v 
C rnd-1_family-       2124 GCAGTGATATTTTGTGGTGATNATNGCTCGTGCACCCAGNCGCTCGCAGA 2075

  scaffold34|si     300184 TGTACTCTAACTGAGTTGTTTCGTTCATAAAATCTGTACAGCTTTCCAAC 300233
                           i      i       vi     i           i ?    i      v 
C rnd-1_family-       2074 CGTACTCCAACTGAGACGTTTCATTCATAAAATCCGNACAGTTTTCCATC 2025

  scaffold34|si     300234 AGATGAATCAAAGAGAACTCTGGGACTATTTCACCGTTGTCATCAAGAAG 300283
                            i   ?               ?    i ?   i           ?  v v
C rnd-1_family-       2024 AAATGNATCAAAGAGAACTCTNGGACCANTTCGCCGTTGTCATCNAGCAC 1975

  scaffold34|si     300284 CTTCATCCTGTACTTCTTGAAGTTTAAGGAGTCAATGAATCCTCGCTCCC 300333
                                  i             v   ?    i                   
C rnd-1_family-       1974 CTTCATCTTGTACTTCTTGAACTTTNAGGAATCAATGAATCCTCGCTCCC 1925

  scaffold34|si     300334 ATAATACCTGAAA-AATGCCTTTTGGTTTGCCGACCCATCCTTT-CGTTG 300381
                            ?     i    i-         i                    -  -- 
C rnd-1_family-       1924 ANAATACTTGAAGTAATGCCTTTCGGTTTGCCGACCCATCCTTTACG--G 1877

  scaffold34|si     300382 TCTTCTCAGTCTCAGTTCTTTTTGTTGGGATGTCCAGTGCCTTTGCTTTG 300431
                            -  v v      i   vi ? i i         v        v      
C rnd-1_family-       1876 T-TTGTGAGTCTCGGTTGCTNTCGCTGGGATGTCAAGTGCCTTGGCTTTG 1828

  scaffold34|si     300432 CTTTGTAGATCAAATAGTCTCATACTTAACAGCGTAGTTGTTCCCATTGC 300481
                            ? i   ?   ?iv  v      i  ???  ii  --   i     -   
C rnd-1_family-       1827 CNTCGTANATCNGTTACTCTCATGCTNNNCAATGT--TTGCTCCCA-TGC 1781

  scaffold34|si     300482 CTTT--CAAAATCAGTTGCCATTAGCACCCGAACCAAATCTTTCTTTAG- 300528
                               --           v    i    i ivi     ?           -
C rnd-1_family-       1780 CTTTCCCAAAATCAGTTTCCATCAGCATCTCGACCAANTCTTTCTTTAGT 1731

  scaffold34|si     300529 -AACA----TCTGTTGGTTTCTGCGCAGTGACCGGGATGGGTGTCACTTT 300573
                           -i  ?----       v        -  i--i   ?  i? i     i i
C rnd-1_family-       1730 TGACNGTTTTCTGTTGCTTTCTGCG-AGC--TCGGNATANGCGTCACCTC 1684

  scaffold34|si     300574 ATCGTACTTT-TATTAGCACGTTCGTTGTCGGTAAGATGAAATGGTCCTA 300622
                           i         -    -           v                 ?    
C rnd-1_family-       1683 GTCGTACTTTCTATT-GCACGTTCGTTCTCGGTAAGATGAAATGGNCCTA 1635

  scaffold34|si     300623 TGTCAT-TCTCATCATACACCATGGTCTGATTCTCTCCAACTTTCACCAT 300671
                                ?-               ?   i  ? iviv?      i v     
C rnd-1_family-       1634 TGTCANATCTCATCATACACCANGGTTTGNTCGCGNCCAACTCTGACCAT 1585

  scaffold34|si     300672 TATAGGATTTGTCTTATCGTAATACGGTCCAACAAAGCCGTCCTCTGATT 300721
                            vi?         vv     i   i           v        v    
C rnd-1_family-       1584 TCCNGGATTTGTCGGATCGTGATATGGTCCAACAAACCCGTCCTCGGATT 1535

  scaffold34|si     300722 TGATCATGGTTGGTCGCATGTAGTTCGAC-CCACCCCATTCCTTATTCAT 300770
                           i   ?     v    v             -        vii         
C rnd-1_family-       1534 CGATNATGGTAGGTCTCATGTAGTTCGACTCCACCCCAACTCTTATTCAT 1485

  scaffold34|si     300771 TCCTTTCACATCTAATCCATTAATC-CTTTTCTTAGCGTGTCCTGAGCTG 300819
                                          ?     ?   -        ?  i     vvv    
C rnd-1_family-       1484 TCCTTTCACATCTAANCCATTNATCACTTTTCTTNGCATGTCCACTGCTG 1435

  scaffold34|si     300820 TGATCGAATTGCATGACACACTCCATCTCACACCCAAATAAAACATGGAA 300869
                                   -i                   i  ?   i             
C rnd-1_family-       1434 TGATCGAA-CGCATGACACACTCCATCTCGCANCCAGATAAAACATGGAA 1386

  scaffold34|si     300870 ACAATCAAAGCAATCTTCGACTTGCACCAAGGTATGATTGCCCGTCCAAT 300919
                                   ?               v i? v                    
C rnd-1_family-       1385 ACAATCAANGCAATCTTCGACTTGAATNATGGTATGATTGCCCGTCCAAT 1336

  scaffold34|si     300920 AGCCATTGGTTCCACCAAACGCAAATGTCCATATGAAAGGGTCACTTGTA 300969
                                               v    i    i  i         ?  i   
C rnd-1_family-       1335 AGCCATTGGTTCCACCAAACTCAAACGTCCGTACGAAAGGGTCNCTCGTA 1286

  scaffold34|si     300970 AGTGGAGACTTTTTAGATGTACCATTGACGGCAATCGCTGCATCCTTGTC 301019
                                  -                        ??       v  i     
C rnd-1_family-       1285 AGTGGAG-CTTTTTAGATGTACCATTGACGGCNNTCGCTGCTTCTTTGTC 1237

  scaffold34|si     301020 GCAATATTCTTGACCCTCCGTCTCCTATTTACCTCTTTCAGCTGATCTTC 301069
                           iv               i                                
C rnd-1_family-       1236 AAAATATTCTTGACCCTTCGTCTCCTATTTACCTCTTTCAGCTGATCTTC 1187

  scaffold34|si     301070 AGTGATTCCACTGCCAAATCCTGTCTCTCGAGATTGCATTGCCGAAATCA 301119
                           i i         ?                ?   i  v v      ?    
C rnd-1_family-       1186 GGCGATTCCACTNCCAAATCCTGTCTCTCNAGACTGAAATGCCGANATCA 1137

  scaffold34|si     301120 TCTTCCCCATCCCATTATTCTTTGGCAGGATGGGTCTTTCACCATTAGGT 301169
                                     ?     i           ? ?      i        v  ?
C rnd-1_family-       1136 TCTTCCCCATNCCATTGTTCTTTGGCAGNANGGGTCTCTCACCATTTGGN 1087

  scaffold34|si     301170 GATACCCATTGTACCGAGTTGACTAGATTTTGATTGTATATTGCTTCATC 301219
                           vv?     i  i i       ? v            ?             
C rnd-1_family-       1086 CCNACCCACTGCATCGAGTTGNCGAGATTTTGATTGNATATTGCTTCATC 1037

  scaffold34|si     301220 TTGTCCAAATATAATAATAGGTTTTGCAAGGGGATCGC-CGAACACTGAC 301268
                              ?     ? ii  i  v         vv        -           
C rnd-1_family-       1036 TTGNCCAAANACGATGATTGGTTTTGCACTGGGATCGCTCGAACACTGAC 987

  scaffold34|si     301269 ACATCCACCAAA-CCGGGATACTTCTGCTCTGCCATTTTTTGTAACTTCG 301317
                                 ?     -             v?     ?  ? i   i i-?  ?
C rnd-1_family-        986 ACATCCNCCAAAGCCGGGATACTTCTTNTCTGCNATNTCTTGCAG-NTCN 938

  scaffold34|si     301318 ATATGATCGTCGACGTGGAATTCAATCATTTTAACACTGTTTTCCGTCTC 301367
                           i                   i              i i            
C rnd-1_family-        937 GTATGATCGTCGACGTGGAACTCAATCATTTTAACGCCGTTTTCCGTCTC 888

  scaffold34|si     301368 ATATTCATACCCGTCGTTAATGATTGGATCATAAATATCTAACATTGAAT 301417
                                                         i  i     ii  i      
C rnd-1_family-        887 ATATTCATACCCGTCGTTAATGATTGGATCGTAGATATCCGACGTTGAAT 838

  scaffold34|si     301418 TTAAATTTGCCAATTCACTTTGAGTAACGGAGATCCATCGTTGACACAGT 301467
                              v   i            i       ?    i     v?      ?  
C rnd-1_family-        837 TTATATTCGCCAATTCACTTCGAGTAACNGAGACCCATCTNTGACACNGT 788

  scaffold34|si     301468 GGTTCAATTTCTGTTAAGTACTGATGAGTGTGTCGTGCTCGATGATTCTT 301517
                                      v  ? i           i   i    ?      v     
C rnd-1_family-        787 GGTTCAATTTCGGTNAGGTACTGATGAGCGTGCCGTGNTCGATGCTTCTT 738

  scaffold34|si     301518 CTGCTCTGGTTTTTCGTGTCCGTCGCTATAATAGCTTTTCTTTACTGAGT 301567
                                                    vi                i      
C rnd-1_family-        737 CTGCTCTGGTTTTTCGTGTCCGTCGACATAATAGCTTTTCTTTGCTGAGT 688

  scaffold34|si     301568 CACGATAGAAACCAATTGACTTTACCCAAGATAGAACAACACGATACGAT 301617
                            ?  ? ?i  ?  ?  i  v v      v  i i      i v   ?  i
C rnd-1_family-        687 CNCGNTNAAANCCNATCGAATGTACCCACGACAAAACAACGCTATANGAC 638

  scaffold34|si     301618 GGAGGTATTTTGGTATATCGTTGCAACACAGTCTGCTCATCACAGCCTTC 301667
                                     i                 ?         i           
C rnd-1_family-        637 GGAGGTATTTCGGTATATCGTTGCAACANAGTCTGCTCGTCACAGCCTTC 588

  scaffold34|si     301668 AGTTAACTGACCATCTGTAACCTTTTCACCGATCTGCTTAACATGTTTTG 301717
                                         i       i                i          
C rnd-1_family-        587 AGTTAACTGACCATTTGTAACCCTTTCACCGATCTGCTTGACATGTTTTG 538

  scaffold34|si     301718 GAAGTATCCTTTCTATAATCTCGTCTCGGAGCATGTCCACCACAAAGTTG 301767
                                 v ? iv                ?                     
C rnd-1_family-        537 GAAGTAACNTCGCTATAATCTCGTCTCGNAGCATGTCCACCACAAAGTTG 488

  scaffold34|si     301768 TCAAAGTTTGCGTAGATGTAGTCCAAACAATCAGCTTTGAACTGTGGCAC 301817
                                    -                                  v     
C rnd-1_family-        487 TCAAAGTTT-CGTAGATGTAGTCCAAACAATCAGCTTTGAACTGGGGCAC 439

  scaffold34|si     301818 TACTTCAAAAATTAACGGTACAGCTTTCTTTCCATTGGCAACGTGCT-GG 301866
                             v            v   i                         ? -  
C rnd-1_family-        438 TAATTCAAAAATTAAAGGTGCAGCTTTCTTTCCATTGGCAACGTGNTGGG 389

  scaffold34|si     301867 TTCGGATGGGGAAATTTGCCACGTTGTGTCCTGAACATAATGTTCCAATT 301916
                                                              ?              
C rnd-1_family-        388 TTCGGATGGGGAAATTTGCCACGTTGTGTCCTGAANATAATGTTCCAATT 339

  scaffold34|si     301917 TGCTAATGTTCGTCCAGACTTAATTGTTTCAACTCCAGTACGTTGCATTG 301966
                           ?     v                          i   ?iv          
C rnd-1_family-        338 NGCTAAAGTTCGTCCAGACTTAATTGTTTCAACCCCANCTCGTTGCATTG 289

  scaffold34|si     301967 TTGATATTGTTTCAGTACAAACATGATTCACCCACTGCACACCATCCCGA 302016
                           ii                                                
C rnd-1_family-        288 CCGATATTGTTTCAGTACAAACATGATTCACCCACTGCACACCATCCCGA 239

  scaffold34|si     302017 CCCATTCTTTTAATCGCTAAATCATATGCATTGATTAAATACAAAGATTT 302066
                                                                             
C rnd-1_family-        238 CCCATTCTTTTAATCGCTAAATCATATGCATTGATTAAATACAAAGATTT 189

  scaffold34|si     302067 AGTTCTTAAGTCGAATATATCATTGTTAGACAAATCTTCGCCATTTCCTT 302116
                            v                      v v?           v        i 
C rnd-1_family-        188 ATTTCTTAAGTCGAATATATCATTCTGNGACAAATCTTCTCCATTTCCCT 139

  scaffold34|si     302117 CGACTATATTGCAATATCCGTTGCACGTATTAACAGCGTACTTTAATTGC 302166
                            i     i  ?ivi              ?            v i      
C rnd-1_family-        138 CAACTATGTTNTTGTATCCGTTGCACGTNTTAACAGCGTACGTCAATTGC 89

  scaffold34|si     302167 ATGATGCATCCGTGCAAACCCTCCACGACGTCATCTCCATGCTCAAACCC 302216
                                  i    i   i   ?  v vv  i  i  i      ?       
C rnd-1_family-         88 ATGATGCGTCCGCGCAGACCNTCGAATACATCGTCCCCATGCNCAAACCC 39

  scaffold34|si     302217 AAAAAGTATGGCTGCCTCAGGTGATTCCCAGTATATTG 302254
                              ?   v    ?     v     ?             
C rnd-1_family-         38 AAANAGTTTGGCNGCCTCCGGTGANTCCCAGTATATTG 1

Matrix = 20p43g.matrix
Kimura (with divCpGMod) = 7.89
Transitions / transversions = 1.69 (137/81)
Gap_init rate = 0.01 (27 / 2470), avg. gap size = 1.15 (31 / 27)


4133 1.65 5.77 0.00 scaffold34|size735826 302304 302788 (432099) C rnd-1_family-661#DNA/TcMar-Sagan (1469) 513 1 m_b1018s001i13 114617

  scaffold34|si     302304 TACTGAATTATTGTTTTCTGTCATAGTTTCATGCGGAGCAGGAGTCTGGG 302353
                                                                             
C rnd-1_family-        513 TACTGAATTATTGTTTTCTGTCATAGTTTCATGCGGAGCAGGAGTCTGGG 464

  scaffold34|si     302354 CCAGTGTTGTAGGTGTCGGTGTGTGTTGAAGTGTGGCTGCGGGAGTTATT 302403
                                        ?           i                        
C rnd-1_family-        463 CCAGTGTTGTAGGNGTCGGTGTGTGCTGAAGTGTGGCTGCGGGAGTTATT 414

  scaffold34|si     302404 ATTCCATCGATATCAATTGGTGTACCGCAAACATGGTTGGTTGTCGTAT- 302452
                                                                            -
C rnd-1_family-        413 ATTCCATCGATATCAATTGGTGTACCGCAAACATGGTTGGTTGTCGTATT 364

  scaffold34|si     302453 GCGCATTAAACCACACGGCGGTGATCGAGTTGGTTTTGTAGGCTGCGTCA 302502
                                          i                                  
C rnd-1_family-        363 GCGCATTAAACCACATGGCGGTGATCGAGTTGGTTTTGTAGGCTGCGTCA 314

  scaffold34|si     302503 GACGTACTAGGTAGAAG---------------------------TGAGGA 302525
                                            ---------------------------      
C rnd-1_family-        313 GACGTACTAGGTAGAAGAACTGCACCCTTCTCTTTTTGCCATCGTGAGGA 264

  scaffold34|si     302526 CAAAAGGTGTTGAATTCGCAATGGTGCAACGGATGGTGGCTTGGTTTTTC 302575
                                     i                                       
C rnd-1_family-        263 CAAAAGGTGTCGAATTCGCAATGGTGCAACGGATGGTGGCTTGGTTTTTC 214

  scaffold34|si     302576 AACAGTACCACTGAAATAGTGAAGCGACCTCACTATGTTTGCTCTTTTGA 302625
                                                                        i    
C rnd-1_family-        213 AACAGTACCACTGAAATAGTGAAGCGACCTCACTATGTTTGCTCTCTTGA 164

  scaffold34|si     302626 TTGTTGGGTCATTCTTGAAAAGTTGGTACCATGATTCATCGCAGATCCAC 302675
                                                                             
C rnd-1_family-        163 TTGTTGGGTCATTCTTGAAAAGTTGGTACCATGATTCATCGCAGATCCAC 114

  scaffold34|si     302676 CTGTCACTGTATCTGGCCCGCTTTTGTGGATCTTGCAAAATCAAGGCAAG 302725
                                                               i?            
C rnd-1_family-        113 CTGTCACTGTATCTGGCCCGCTTTTGTGGATCTTGCGNAATCAAGGCAAG 64

  scaffold34|si     302726 TACCAATCCATTGGAATGGACTTGAATTGATGAATTCCTAGGCATGATGT 302775
                                 ?                         i  i              
C rnd-1_family-         63 TACCAANCCATTGGAATGGACTTGAATTGATGGATCCCTAGGCATGATGT 14

  scaffold34|si     302776 AGGTCAGTTTTTT 302788
                           v            
C rnd-1_family-         13 TGGTCAGTTTTTT 1

Matrix = 20p43g.matrix
Kimura (with divCpGMod) = 1.30
Transitions / transversions = 7.00 (7/1)
Gap_init rate = 0.00 (2 / 484), avg. gap size = 14.00 (28 / 2)


5367 6.17 3.36 1.72 scaffold34|size735826 302519 303261 (431626) rnd-1_family-404#Unknown 1 755 (0) m_b1018s001i14 114618

  scaffold34|si     302519 GTGAGGACAAAAGGTGTTGAATTCGCAATGGTGCAACGGATGGTGGCTTG 302568
                                            i                                
  rnd-1_family-          1 GTGAGGACAAAAGGTGTCGAATTCGCAATGGTGCAACGGATGGTGGCTTG 50

  scaffold34|si     302569 GTTTTTCAACAGTACCACTGAAATAGTGAAGCGACCTCACTATGTTTGCT 302618
                                                                             
  rnd-1_family-         51 GTTTTTCAACAGTACCACTGAAATAGTGAAGCGACCTCACTATGTTTGCT 100

  scaffold34|si     302619 CTTTTGATTGTTGGGTCATTCTTGAAAAGTTGGTACCATGATTCATCGCA 302668
                             i                                               
  rnd-1_family-        101 CTCTTGATTGTTGGGTCATTCTTGAAAAGTTGGTACCATGATTCATCGCA 150

  scaffold34|si     302669 GATCCACCTGTCACTGTATCTGGCCCGCTTTTGTGGATCTTGCAAAATCA 302718
                                                                      i?     
  rnd-1_family-        151 GATCCACCTGTCACTGTATCTGGCCCGCTTTTGTGGATCTTGCGNAATCA 200

  scaffold34|si     302719 AGGCAAGTACCAATCCATTGGAATGGACTTGAATTGATGAATTCCTAGGC 302768
                                        ?                         i  i       
  rnd-1_family-        201 AGGCAAGTACCAANCCATTGGAATGGACTTGAATTGATGGATCCCTAGGC 250

  scaffold34|si     302769 ATGATGTAGGTCAG-TTTTTTGTCAGCTAGTGTGGGGCCGAG-GCGAGTA 302816
                                  v      -       i                   -      v
  rnd-1_family-        251 ATGATGTTGGTCAGTTTTTTTGCCAGCTAGTGTGGGGCCGAGCGCGAGTT 300

  scaffold34|si     302817 GTAATGGGCCCCAATCTTGC-------TTAAA------------TTGGTG 302847
                                               -------     ------------     v
  rnd-1_family-        301 GTAATGGGCCCCAATCTTGCGTAAGGGTTAAAAGATGCGTGATGTTGGTC 350

  scaffold34|si     302848 AGTTTATTGGTGGACGAGCG-AAGTTGCGATGAGGACAAATGTTGCCTTG 302896
                                   v i  v      -i             v    i       i 
  rnd-1_family-        351 AGTTTATTTGCGGCCGAGCGCGAGTTGCGATGAGGCCAAACGTTGCCTCG 400

  scaffold34|si     302897 ATGG-TGAAAAGAAGCGTGATGTTGATCAGTTTTTTTTTGCGTGGAGTTT 302945
                            v  -                    i    -   v     v ?      v
  rnd-1_family-        401 AGGGATGAAAAGAAGCGTGATGTTGGTCAG-TTTATTTTGGGNGGAGTTA 449

  scaffold34|si     302946 GTATGTGGACGAGCGCGAGTTGTGGTAGGG-CGAACGTTGCCCTAAGGGT 302994
                                v  ?                 i   -            i      
  rnd-1_family-        450 GTATGGGGNCGAGCGCGAGTTGTGGTGGGGCCGAACGTTGCCCCAAGGGT 499

  scaffold34|si     302995 TCAAGAGATGCGGGACACTGCGATGTGTCCGTCACGATGCTTAGGGCAAC 303044
                               i                    i      -      i          
  rnd-1_family-        500 TCAAAAGATGCGGGACACTGCGATGCGTCCGT-ACGATGTTTAGGGCAAC 548

  scaffold34|si     303045 GCCGGGTACTTGTAGTTTCCGAGATATCGTGATTCCGGTCAATATCATTT 303094
                            iv   i  iv        v         i        i           
  rnd-1_family-        549 GTGGGGCACCAGTAGTTTCGGAGATATCGCGATTCCGGCCAATATCATTT 598

  scaffold34|si     303095 TTGTT-GACATGGTTGTGTCTTGATACGTCGTGTGAGCTTTGTGTGGATT 303143
                                -                   i            v i         
  rnd-1_family-        599 TTGTTCGACATGGTTGTGTCTTGATGCGTCGTGTGAGCGTCGTGTGGATT 648

  scaffold34|si     303144 GACCGTCAGCTGATGATTGGCAGATGATTGGCACAAGTTCCACAAGTGAG 303193
                            ? v ? i   -----------                  v         
  rnd-1_family-        649 GNCGGNCGGCT-----------GATGATTGGCACAAGTTCGACAAGTGAG 687

  scaffold34|si     303194 GAGTATCGTAAAATAATTTGAATTTTACAGGTAATTCTCATGTAGTCTGA 303243
                                                 v            i       v      
  rnd-1_family-        688 GAGTATCGTAAAATAATTTGAAATTTACAGGTAATCCTCATGTCGTCTGA 737

  scaffold34|si     303244 GGGTGGTGCACAGCTGTA 303261
                                    v        
  rnd-1_family-        738 GGGTGGTGCCCAGCTGTA 755

Matrix = 20p43g.matrix
Kimura (with divCpGMod) = 5.15
Transitions / transversions = 1.25 (25/20)
Gap_init rate = 0.03 (21 / 742), avg. gap size = 1.81 (38 / 21)


3344 5.13 0.69 0.93 scaffold34|size735826 303259 303691 (431196) C genome_6_12811#DNA (313) 432 1 m_b1018s001i15 114613

  scaffold34|si     303259 GTACTAAAAAGTACCGATCTTTGAAAATGTACCGATTTCATTTTTCCTGT 303308
                                                                         ii  
C genome_6_1281        432 GTACTAAAAAGTACCGATCTTTGAAAATGTACCGATTTCATTTTTCTCGT 383

  scaffold34|si     303309 AGAAATCGTATTAGTTCCTACCGTAAAAGGTACCGATCTTTCAAAATGTA 303358
                                               vi   i                        
C genome_6_1281        382 AGAAATCGTATTAGTTCCTAATGTAGAAGGTACCGATCTTTCAAAATGTA 333

  scaffold34|si     303359 CCTTCGACATGTATCGGTACATATTCAGAAATCGGTACATTTCCAAAGAT 303408
                                                 v                           
C genome_6_1281        332 CCTTCGACATGTATCGGTACATTTTCAGAAATCGGTACATTTCCAAAGAT 283

  scaffold34|si     303409 CGGTACCTAAATGTACGAATCTTTGAAAATGTACTTTTCTTACCATCCGT 303458
                                                                             
C genome_6_1281        282 CGGTACCTAAATGTACGAATCTTTGAAAATGTACTTTTCTTACCATCCGT 233

  scaffold34|si     303459 ACCTTATGCCTCATCTACAGGACAAAGTACGTTTGAAAGGTCCGTTGGCC 303508
                               v - -      iv                    vi   v       
C genome_6_1281        232 ACCTGA-G-CTCATCCTCAGGACAAAGTACGTTTGAACAGTCGGTTGGCC 185

  scaffold34|si     303509 TTCGCTAAATTAAAAAATAATTGATTAGGCCTTTCGACCAACAACAACTG 303558
                                      -- v                                   
C genome_6_1281        184 TTCGCTAAATT--ACAATAATTGATTAGGCCTTTCGACCAACAACAACTG 137

  scaffold34|si     303559 TTCCT---GAGTTGTTGTTCTCCTAGTCAGTGGAAATATGTTCTCCACAA 303605
                                ---    v v            v                      
C genome_6_1281        136 TTCCTTCGGAGTGGATGTTCTCCTAGTAAGTGGAAATATGTTCTCCACAA 87

  scaffold34|si     303606 GATATTCGTGTTAAATATTGTATGATGCTTCTAAAAAGTATCCAGTTCGA 303655
                           v     vv v            i                   v       
C genome_6_1281         86 CATATTACTTTTAAATATTGTACGATGCTTCTAAAAAGTATCAAGTTCGA 37

  scaffold34|si     303656 CTGTTTTTATTTTTTATGCAACTTTCCCTTAAGTCC 303691
                                                               
C genome_6_1281         36 CTGTTTTTATTTTTTATGCAACTTTCCCTTAAGTCC 1

Matrix = 20p43g.matrix
Kimura (with divCpGMod) = 4.86
Transitions / transversions = 0.47 (7/15)
Gap_init rate = 0.01 (5 / 432), avg. gap size = 1.40 (7 / 5)


792 9.26 0.00 0.00 scaffold34|size735826 303692 303799 (431088) C rnd-1_family-772#Unknown (14) 108 1 m_b1018s001i17 114619

  scaffold34|si     303692 TCAGTTTTTGGCAAACAACCTTCCTGGTGGCATCGCCGTGTAGCCGCCAT 303741
                                       vi     v      ?                       
C rnd-1_family-        108 TCAGTTTTTGGCCGACAACATTCCTGNTGGCATCGCCGTGTAGCCGCCAT 59

  scaffold34|si     303742 CACGGCGCATTCAGCCATGCTACACATGGTGGTTACGACCCGGCACATCC 303791
                              v      i    v  i        iv                     
C rnd-1_family-         58 CACCGCGCATCCAGCGATACTACACATATTGGTTACGACCCGGCACATCC 9

  scaffold34|si     303792 AAAGTTAC 303799
                           i       
C rnd-1_family-          8 GAAGTTAC 1

Matrix = 20p43g.matrix
Kimura (with divCpGMod) = 8.09
Transitions / transversions = 1.00 (5/5)
Gap_init rate = 0.00 (0 / 107), avg. gap size = 0.0 (0 / 0)


684 15.87 0.00 1.59 scaffold34|size735826 303692 303819 (431068) rnd-1_family-725#Unknown 72 197 (51) m_b1018s001i16 114620

  scaffold34|si     303692 TCAGTTTTTGGCAAACAACCTTCCTGGTGGCATCGCCGTGTAGCCGCCAT 303741
                                       vi     v      ?                       
  rnd-1_family-         72 TCAGTTTTTGGCCGACAACATTCCTGNTGGCATCGCCGTGTAGCCGCCAT 121

  scaffold34|si     303742 CACGGCGCATTCAGCCATGCTACACATGGTGGTTACGACCCGGCACATCC 303791
                              v      i    v  i   v?   iv      vvi v vii      
  rnd-1_family-        122 CACCGCGCATCCAGCGATACTAANCATATTGGTTAGTGCACCATACATCC 171

  scaffold34|si     303792 AAAGTTACAGCCTCCCAAGTGCATTGAA 303819
                           i?     iv             --    
  rnd-1_family-        172 GNAGTTATTGCCTCCCAAGTGC--TGAA 197

Matrix = 20p43g.matrix
Kimura (with divCpGMod) = 16.49
Transitions / transversions = 0.82 (9/11)
Gap_init rate = 0.02 (2 / 127), avg. gap size = 1.00 (2 / 2)


594 24.43 4.55 0.00 scaffold34|size735826 303862 304037 (430850) rnd-5_family-120#DNA/TcMar-ISRm11 36 219 (2737) m_b1018s001i18 114621

  scaffold34|si     303862 TTTCACCATCA---TCTGTCTCAACATC-AATTAC--TCCATATTGAAAT 303905
                             i        ---  i     vv i  -i   v -- i i      ivi
  rnd-5_family-         36 TTCCACCATCAATCTCCGTCTCTTCGTCTGATTTCCATTCGTATTGAGCC 85

  scaffold34|si     303906 GTAATGGAAGTCGAGTTATACAAGCTTTCTAG--TGAACATGGCTACCAT 303953
                            ii     ? v          i  v  v  i --           v vv 
  rnd-5_family-         86 GCGATGGANGACGAGTTATACGAGATTGCTGGACTGAACATGGCTTCGCT 135

  scaffold34|si     303954 GTTAACAGCAAGGATGTACCTTACAAGCGTGGTGCATCATACAACCTTGA 304003
                             i        vi   v ? v           i ?       i iv v?v
  rnd-5_family-        136 GTCAACAGCAACAATGGANCATACAAGCGTGGCGNATCATACGATATGNC 185

  scaffold34|si     304004 CAAGAAAACCTAAGTCAAAGCTGCCATACAAGCA 304037
                                   ivv    iivv  v  iv        
  rnd-5_family-        186 CAAGAAAATGGAAGTTGCTGCAGCTCTACAAGCA 219

Matrix = 20p43g.matrix
Kimura (with divCpGMod) = 24.31
Transitions / transversions = 0.95 (21/22)
Gap_init rate = 0.02 (4 / 175), avg. gap size = 2.00 (8 / 4)


1092 16.02 0.00 0.00 scaffold34|size735826 304058 304238 (430649) rnd-5_family-120#DNA/TcMar-ISRm11 515 695 (2261) m_b1018s001i19 114622

  scaffold34|si     304058 GCATTTCCTTTTAGTGGGGGTCTGTTTCGCCCAAACCTCATTCCATTTGA 304107
                             v     ? ? i v  v  vi   vi                   v   
  rnd-5_family-        515 GCTTTTCCNTNTGGGGGTGGATTGTACCGCCCAAACCTCATTCCATATGA 564

  scaffold34|si     304108 GAAATTTTGACCAGAAAATTGTGTCAGAGCAATGGAATATTTTAACATCA 304157
                           v      i v  i  i                 ?  ?  i  ii v  v 
  rnd-5_family-        565 CAAATTTCGCCCGGAGAATTGTGTCAGAGCAATNGANTACTTCGAAATAA 614

  scaffold34|si     304158 TTGCGAATGTCAATCCACATCATATCAAGTTTGGAGATGAAAAGAGTTTA 304207
                            i  v                i            v     i        i
  rnd-5_family-        615 TCGCCAATGTCAATCCACATCGTATCAAGTTTGGTGATGAGAAGAGTTTG 664

  scaffold34|si     304208 AAAGGTAGAGAGGTATTCAATTGAAAAGTAC 304238
                             i                  i v     i 
  rnd-5_family-        665 AAGGGTAGAGAGGTATTCAATCGCAAAGTGC 695

Matrix = 20p43g.matrix
Kimura (with divCpGMod) = 14.64
Transitions / transversions = 1.23 (16/13)
Gap_init rate = 0.00 (0 / 180), avg. gap size = 0.0 (0 / 0)


1074 17.47 3.03 0.85 scaffold34|size735826 305446 305676 (429211) rnd-1_family-705#Unknown 12 247 (29) m_b1018s001i20 114623

  scaffold34|si     305446 CTTTTT--GCACTTGGGAGGCTGTAACTTTGGATGTGCCGGGTCTTAACC 305493
                                ?--             vi     ?i      iiv v ivi     
  rnd-1_family-         12 CTTTTNCAGCACTTGGGAGGCAATAACTNCGGATGTATGGTGCACTAACC 61

  scaffold34|si     305494 ACCATGTGTAGCATGGCTGAATGCGCCGCGATGGCGGCTACACGGCGATG 305543
                            vi   vv   i  v    i      v i                     
  rnd-1_family-         62 AATATGGTTAGTATCGCTGGATGCGCGGTGATGGCGGCTACACGGCGATG 111

  scaffold34|si     305544 CCACCAGGAAGGTTGTTGGCCAAAAACTGATGGAGTTGCGGTGGGTTTAG 305593
                              ?      v     i             iv     iiv ii vi   i
  rnd-1_family-        112 CCANCAGGAATGTTGTCGGCCAAAAACTGACTGAGTTATTGCAGTCTTAA 161

  scaffold34|si     305594 TCCGTTTCTTTTGGTGTGTCGTACTGTCATGGT---TAATTTTTTTGACA 305640
                                  -   v  v   ?  v ?         ---ii            
  rnd-1_family-        162 TCCGTTT-TTTGGGGGTGNCGGANTGTCATGGTCGNCGATTTTTTTGACA 210

  scaffold34|si     305641 CAGACGGTGT-GGAAC-TTGATGGCCAAAAATTCTGAC 305676
                            -  iv i  -  i  -        ?            
  rnd-1_family-        211 C-GATCGCGTCGGGACGTTGATGGCNAAAAATTCTGAC 247

Matrix = 20p43g.matrix
Kimura (with divCpGMod) = 18.47
Transitions / transversions = 1.35 (23/17)
Gap_init rate = 0.03 (6 / 230), avg. gap size = 1.50 (9 / 6)


2727 10.69 8.11 2.56 scaffold34|size735826 305705 306222 (428665) C rnd-1_family-933#Unknown (102) 546 1 m_b1018s001i21 114624

  scaffold34|si     305705 TAATAACACACCAGCGTACGATACCAT-GTATCTTACCTAACGAA-GTAC 305752
                             i         v          v   -             v v -    
C rnd-1_family-        546 TAGTAACACACCTGCGTACGATAACATAGTATCTTACCTAAGGTATGTAC 497

  scaffold34|si     305753 TCAGTGCAATATACATTATCAATT--AGACCGTGACAATTTTTTGATATT 305800
                                 -  i v    -       --   vii                  
C rnd-1_family-        496 TCAGTG-AACAGACAT-ATCAATTTGAGAATATGACAATTTTTTGATATT 449

  scaffold34|si     305801 AGTA---TTACACAGGCCAAAGAAATGCCA------------------TT 305829
                               ---              i i      ------------------  
C rnd-1_family-        448 AGTAGTATTACACAGGCCAAAAAGATGCCAATAAATATCCTTCCTTCATT 399

  scaffold34|si     305830 GTTGGCACTACTTGTGTATCAATAAACACAATATGTACAAAATGATTTGA 305879
                                           i               ii------          
C rnd-1_family-        398 GTTGGCACTACTTGTGCATCAATAAACACAATGC------AATGATTTGA 355

  scaffold34|si     305880 AGTGATTCTTTTAAGAACTGGATACTTTGGATGATTATTGTGAATGTTTT 305929
                            ?        --       i       i    ?          v      
C rnd-1_family-        354 ANTGATTCTT--AAGAACTAGATACTTCGGATNATTATTGTGATTGTTTT 307

  scaffold34|si     305930 GAAACCTTCTCAA-TTAG-GCATAATTTTTTAAATTCTTTGATTGCTGCT 305977
                              ---       -    -  i     i         v       v    
C rnd-1_family-        306 GAA---TTCTCAAATTAGCGCGTAATTCTTTAAATTCATTGATTGGTGCT 260

  scaffold34|si     305978 TCTGTAGGTGGGAGATTTAAAAGACTCAGTTTAAATTATTGTCATAATAA 306027
                              i    vvi    v      i             -    iii      
C rnd-1_family-        259 TCTATAGGATAGAGAATTAAAAAACTCAGTTTAAAT-ATTGCTGTAATAA 211

  scaffold34|si     306028 AAATATTGCTTCAAGTAATAATAAAAGCAAGAATCACAACACATGATCAC 306077
                                  v        v  i              i    i i        
C rnd-1_family-        210 AAATATTTCTTCAAGTCATGATAAAAGCAAGAATTACAATATATGATCAC 161

  scaffold34|si     306078 AAGCCAATGTATGAGTCCTTTGTAGTAAAGATGCATTGCATGGAAGTTCA 306127
                                   iv                                   iv i 
C rnd-1_family-        160 AAGCCAATAAATGAGTCCTTTGTAGTAAAGATGCATTGCATGGAAAATTA 111

  scaffold34|si     306128 AAATAATAATGAGTCATTTAAATCAATTGACAGTA--------AAAGT-- 306167
                                       v   vv v  v    ii      --------    i--
C rnd-1_family-        110 AAATAATAATGACTCAAATCAAGCAATCAACAGTAACATGTCCAAAGCAA 61

  scaffold34|si     306168 ----TGGTTGAAACATCGATAA-CTCTTTTATTTCAAATGATGTCACTGT 306212
                           ----          v i     -     v                    i
C rnd-1_family-         60 AAAATGGTTGAAACCTTGATAATCTCTTATATTTCAAATGATGTCACTGC 11

  scaffold34|si     306213 CAATTAAAAA 306222
                                     
C rnd-1_family-         10 CAATTAAAAA 1

Matrix = 20p43g.matrix
Kimura (with divCpGMod) = 11.25
Transitions / transversions = 1.35 (31/23)
Gap_init rate = 0.05 (25 / 517), avg. gap size = 2.24 (56 / 25)

1984 12.08 5.15 1.31 scaffold34|size735826 305908 306276 (428611) C rnd-1_family-1084#Unknown (0) 1170 788 m_b1018s001i22 114624

  scaffold34|si     305908 GGATGATTATTGTGAATGTTTTGAAACCTTCTCAA-TTAG-GCATAATTT 305955
                               v          v         ---       -    -  i     i
C rnd-1_family-       1170 GGATTATTATTGTGATTGTTTTGAA---TTCTCAAATTAGCGCGTAATTC 1124

  scaffold34|si     305956 TTTAAATTCTTTGATTGCTGCTTCTGTAGGTGGGAGATTTAAAAGACTCA 306005
                                    v       v       i    vvi    v      i     
C rnd-1_family-       1123 TTTAAATTCATTGATTGGTGCTTCTATAGGATAGAGAATTAAAAAACTCA 1074

  scaffold34|si     306006 GTTTAAATTATTGTCATAATAAAAATATTGCTTCAAGTAATAATAAAAGC 306055
                                   -    iii             v        v  i        
C rnd-1_family-       1073 GTTTAAAT-ATTGCTGTAATAAAAATATTTCTTCAAGTCATGATAAAAGC 1025

  scaffold34|si     306056 AAGAATCACAACACATGATCACAAGCCAATGTATGAGTCCTTTGTAGTAA 306105
                                 i    i i                iv                  
C rnd-1_family-       1024 AAGAATTACAATATATGATCACAAGCCAATAAATGAGTCCTTTGTAGTAA 975

  scaffold34|si     306106 AGATGCATTGCATGGAAGTTCAAAATAATAATGAGTCATTTAAATCAATT 306155
                                            iv i             v   vv v  v    i
C rnd-1_family-        974 AGATGCATTGCATGGAAAATTAAAATAATAATGACTCAAATCAAGCAATC 925

  scaffold34|si     306156 GACAGTA--------AAAGT------TGGTTGAAACATCGATAA-CTCTT 306190
                           i      --------    i------          v i     -     
C rnd-1_family-        924 AACAGTAACATGTCCAAAGCAAAAAATGGTTGAAACCTTGATAATCTCTT 875

  scaffold34|si     306191 TTATTTCAAATGATGTCACTGTCAATTAAAAAAGGCAACATATTCAACCA 306240
                           v                    i     -     v   v            
C rnd-1_family-        874 ATATTTCAAATGATGTCACTGCCAATT-AAAAATGCACCATATTCAACCA 826

  scaffold34|si     306241 GATAG--TCACATAAACTTCCTACTAATGACTTTACTA 306276
                             v  --      i   v v                  
C rnd-1_family-        825 GAGAGTATCACATGAACATACTACTAATGACTTTACTA 788

Matrix = 20p43g.matrix
Kimura (with divCpGMod) = 12.91
Transitions / transversions = 0.91 (21/23)
Gap_init rate = 0.03 (11 / 368), avg. gap size = 2.18 (24 / 11)


740 12.50 0.00 0.00 scaffold34|size735826 306278 306389 (428498) C genome_6_15486#DNA (375) 112 1 m_b1018s001i23 114625

  scaffold34|si     306278 ATATTACCAGAGGGGTTTTCAATCTTGGTCGGGTGACAGTGGGTGCATAT 306327
                              v v   i                  i     vv   v          
C genome_6_1548        112 ATAGTCCCAAAGGGGTTTTCAATCTTGGCCGGGTCTCAGGGGGTGCATAT 63

  scaffold34|si     306328 TGATGCTACAGCAGTGGCCATAGATATCTGACATTCAATGGTTCAAAGTG 306377
                              v  i             v               v             
C genome_6_1548         62 TGAGGCCACAGCAGTGGCCAAAGATATCTGACATTCCATGGTTCAAAGTG 13

  scaffold34|si     306378 ACCTCAGACTTG 306389
                            vi   v     
C genome_6_1548         12 AATTCATACTTG 1

Matrix = 20p43g.matrix
Kimura (with divCpGMod) = 13.68
Transitions / transversions = 0.40 (4/10)
Gap_init rate = 0.00 (0 / 111), avg. gap size = 0.0 (0 / 0)


711 15.78 1.99 7.69 scaffold34|size735826 306389 306539 (428348) C genome_3_19411#DNA (249) 143 1 m_b1018s001i24 114626

  scaffold34|si     306389 GTACTACATTAAAGTTACTTTGTTTGTGCCAAAATCCTTTTTT-AGTGTA 306437
                                   v  i        i     iv       i       - i v  
C genome_3_1941        143 GTACTACAATAGAGTTACTTCGTTTGCTCCAAAATTCTTTTTTTAATTTA 94

  scaffold34|si     306438 TTTGAAATCCGTTTTTTGGAATCC--CGTCTGGCCAGCGTGGTATCGTGA 306485
                           i i      vv             --i        i  vv      i   
C genome_3_1941         93 CTCGAAATCATTTTTTTGGAATCCACTGTCTGGCCGGCTGGGTATCATGA 44

  scaffold34|si     306486 TACCACTAGGATACATAGTCTATACATAGTGCTCCTGTTGTATACAGCCA 306535
                               v          -----------          i       i    i
C genome_3_1941         43 TACCTCTAGGATACA-----------TAGTGCTCCTATTGTATATAGCCG 5

  scaffold34|si     306536 TATT 306539
                            v  
C genome_3_1941          4 TCTT 1

Matrix = 20p43g.matrix
Kimura (with divCpGMod) = 14.51
Transitions / transversions = 1.44 (13/9)
Gap_init rate = 0.09 (13 / 150), avg. gap size = 1.08 (14 / 13)


539 19.57 21.01 0.00 scaffold34|size735826 306546 306683 (428204) C rnd-1_family-822#Unknown (0) 167 1 m_b1018s001i25 114627

  scaffold34|si     306546 TTATAGCAATAAGGATCGGCTTGGCATGATGCCAAGTGGTTCAAACCCCG 306595
                                   i           v v  iv  i  i  ii        v    
C rnd-1_family-        167 TTATAGCAGTAAGGATCGGCGTTGCGAGACGCTAAACGGTTCAAAGCCCG 118

  scaffold34|si     306596 CAAAAATGTGAGTGAAAC----------------------------CCTA 306617
                            i    i  vi vi    ----------------------------   i
C rnd-1_family-        117 CGAAAACGTCGGAAAAACTAGAACCTAAAAAATAATCGTCGCGATGCCTG 68

  scaffold34|si     306618 CCATACAATTGAAACGGAAACCTGTGAAACTGTG-AAAAAAACAGGAAAA 306666
                               i    i           vi i    v vv -         v    i
C rnd-1_family-         67 CCATGCAATCGAAACGGAAACGCGCGAAAATTAGCAAAAAAACACGAAAG 18

  scaffold34|si     306667 CAGGGTAGGGTAATTTG 306683
                                            
C rnd-1_family-         17 CAGGGTAGGGTAATTTG 1

Matrix = 20p43g.matrix
Kimura (with divCpGMod) = 15.14
Transitions / transversions = 1.45 (16/11)
Gap_init rate = 0.01 (2 / 137), avg. gap size = 14.50 (29 / 2)


674 16.79 3.79 0.74 scaffold34|size735826 306686 306817 (428070) rnd-4_family-2239#Unknown 1 136 (28) m_b1018s001i26 114628

  scaffold34|si     306686 AGGTTTGCATGAAGGAGATCATTTTAAGATGCTTTCTCA--AGGATGAAC 306733
                                   i  v      v i    v   i-    i   --   i     
  rnd-4_family-          1 AGGTTTGCGTGTAGGAGAACGTTTTCAGAC-CTTTTTCACAAGGGTGAAC 49

  scaffold34|si     306734 AGGACTTAAAAGCTAGCATGACAGGAAATACT--ATACCAATTTAAAACT 306781
                                 i    v   i  i   v     i v --i    i          
  rnd-4_family-         50 AGGACTCAAAACCTAACACGACCGGAAACAATTGGTACCGATTTAAAACT 99

  scaffold34|si     306782 AACTCGATGAAC-AAAATGGTACTGCGAATTTGTACG 306817
                                v i    -    i       v     i     
  rnd-4_family-        100 AACTCCACGAACGAAAACGGTACTGGGAATTCGTACG 136

Matrix = 20p43g.matrix
Kimura (with divCpGMod) = 13.10
Transitions / transversions = 1.75 (14/8)
Gap_init rate = 0.03 (4 / 131), avg. gap size = 1.50 (6 / 4)


297 28.08 0.00 1.75 scaffold34|size735826 306861 306976 (427911) scaffold5|size2025720_(dbseq-nr_679)_[1273151,1286701]#LTR/Gypsy 423 536 (13015) m_b1018s001i27 114629

  scaffold34|si     306861 CTACGGTTTACAACTTTTGTGGTCTCATCTGGTTTCATTCCTCAGATGGT 306910
                              i     ivi iv         v v v    iv v   iv vi     
  scaffold5|siz        423 CTATGGTTTGAGATATTTGTGGTCACTTATGGTCACCTTCTGCCAATGGT 472

  scaffold34|si     306911 CTAAAGAATTACCAGATCTTAAGTTAAGAATTGACACCAAAACACTTCCG 306960
                            vvv   v   i   v i        vi    iv    i   i    i -
  scaffold5|siz        473 CACCAGATTTATCAGTTTTTAAGTTACAAATTACCACCGAAATACTTTC- 521

  scaffold34|si     306961 CTTTTACATATAATTT 306976
                             v     -    v  
  scaffold5|siz        522 CTGTTACA-ATAAATT 536

Matrix = 20p43g.matrix
Kimura (with divCpGMod) = 34.02
Transitions / transversions = 0.78 (14/18)
Gap_init rate = 0.02 (2 / 115), avg. gap size = 1.00 (2 / 2)


490 25.08 13.85 1.83 scaffold34|size735826 307137 307331 (427556) C genome_12_1107#DNA (0) 287 70 m_b1018s001i28 114630

  scaffold34|si     307137 TACATGTTAGCCCCCATAGTG-----GGCCCAGTGCTGAAACTGGGACTG 307181
                             i     i v     v iv -----     v      i         i 
C genome_12_110        287 TATATGTTGGGCCCCAAAAAGTCACCGGCCCCGTGCTGGAACTGGGACCG 238

  scaffold34|si     307182 ACTTTTTGCCCCATGCTGGAACTGGGACAAGGACTTCCCCATGTTGGCAC 307231
                            i          i               ivv   vv    i  i      
C genome_12_110        237 ATTTTTTGCCCCGTGCTGGAACTGGGACGCCGACAGCCCCGTGCTGGCAC 188

  scaffold34|si     307232 C------------------GTGCCAATACGCGGCACCCAGTGCTGGAACT 307263
                           i------------------  v   iiv  v   i      v ii v  -
C genome_12_110        187 TCGCTGCACGGGGCATCCAGTTCCAGCTCGGGGCGCCCAGTTCCAGCAC- 139

  scaffold34|si     307264 GGGAC----CAAAAAATTAAGTCTGTCTCCCCCAGTTCAAGCACTGGGTG 307309
                                ----  v  vv i vv i  ---vi        v     v   i 
C genome_12_110        138 GGGACATGTCACAATCTCATTTTTG---GTCCCAGTTCCAGCACGGGGCG 92

  scaffold34|si     307310 TCCAGTGCTGGAACTGGGCCAG 307331
                           i  vi  v   v  v v     
C genome_12_110         91 CCCCATGGTGGCACAGTGCCAG 70

Matrix = 20p43g.matrix
Kimura (with divCpGMod) = 26.49
Transitions / transversions = 0.85 (22/26)
Gap_init rate = 0.04 (7 / 194), avg. gap size = 4.43 (31 / 7)


887 22.64 2.75 2.75 scaffold34|size735826 307158 307375 (427512) genome_6_9737#DNA 23 240 (486) m_b1018s001i29 114631

  scaffold34|si     307158 GGCCCAGTGCTGAAACTGGGACTGACTTTTTGCCCCATGCTGGAACTGGG 307207
                                v      i         i       i     i             
  genome_6_9737         23 GGCCCCGTGCTGGAACTGGGACCGACTTTTCGCCCCGTGCTGGAACTGGG 72

  scaffold34|si     307208 ACAAGGACTTCCCCATGTTGGCACCGTGCCAATACGCGGCACCCAGTGCT 307257
                             ivv   vv    i vv             vv   v   i   v     
  genome_6_9737         73 ACGCCGACAGCCCCGTTGTGGCACCGTGCCACAACGGGGCGCCCCGTGCT 122

  scaffold34|si     307258 GGAACTGGGACCAAAAA------ATTAAGTCTGTCTCCCCCAGTTCAAGC 307301
                                            ------   i -iv    i -----  v vi v
  genome_6_9737        123 GGAACTGGGACCAAAAATGAGATATTGA-CATGTCCC-----GTGCTGGA 166

  scaffold34|si     307302 ACTGGGTGTCCAGTGCTGGAACTGGGCCAGAGCCTTGAAACCCCAAACTG 307351
                                 i i  v             i ivvvvi  i        i  i v
  genome_6_9737        167 ACTGGGCGCCCCGTGCTGGAACTGGACTTTTTTCTCGAAACCCCGAATTT 216

  scaffold34|si     307352 GCACCCACCCCATATTGGCACTGG 307375
                               ivi   ii vi       i 
  genome_6_9737        217 GCACTAGCCCTGTTCTGGCACTAG 240

Matrix = 20p43g.matrix
Kimura (with divCpGMod) = 21.71
Transitions / transversions = 1.09 (25/23)
Gap_init rate = 0.03 (7 / 217), avg. gap size = 1.71 (12 / 7)


442 13.58 1.20 2.44 scaffold34|size735826 307387 307469 (427418) rnd-1_family-1203#Unknown 23 104 (1) m_b1018s001i30 114632

  scaffold34|si     307387 ATAGTACCCAATCCT-ATGACCTTTGATGGAATCAACCATGGTTCGCTGC 307435
                               v v        -   v       i      i v            ?
  rnd-1_family-         23 ATAGAAGCCAATCCTTATGCCCTTTGACGGAATCGAACATGGTTCGCTGN 72

  scaffold34|si     307436 TGGGGCAATATGTTTTTGAGTGGGCTAGAGTGGT 307469
                            -         -  i  i  i     v  i    
  rnd-1_family-         73 T-GGGCAATAT-TTCTTAAGCGGGCTTGAATGGT 104

Matrix = 20p43g.matrix
Kimura (with divCpGMod) = 11.17
Transitions / transversions = 1.20 (6/5)
Gap_init rate = 0.04 (3 / 82), avg. gap size = 1.00 (3 / 3)


830 6.97 6.56 0.00 scaffold34|size735826 307480 307723 (427164) C rnd-5_family-2816#Unknown (0) 477 218 m_b1018s001i31 114633

  scaffold34|si     307480 TTCCCTGCAACAACCAGTTGTTTTCTCCACTATTTCACAAT------CGT 307523
                             v     i      i  i       i              ------   
C rnd-5_family-        477 TTGCCTGCGACAACCGGTCGTTTTCTTCACTATTTCACAATCGCAATCGT 428

  scaffold34|si     307524 -----GAAGGCTGCCACATATCCTCTATATAGAAGCAATTCCTTAAGCAA 307568
                           -----?????????????????????????????????????????????
C rnd-5_family-        427 TNNNNNNNNNNNNNNNNNNNNNNNNNNNNNNNNNNNNNNNNNNNNNNNNN 378

  scaffold34|si     307569 TCAAACATGGTTTGCTGATGGGCAATTTTTCTTAAGTGGGCTTAAATGGT 307618
                           ??????????????????????????????????????????????????
C rnd-5_family-        377 NNNNNNNNNNNNNNNNNNNNNNNNNNNNNNNNNNNNNNNNNNNNNNNNNN 328

  scaffold34|si     307619 ATCAACT-----GATATTATTAATTTATTGCAAATGGTCATTTTGTTCCT 307663
                           ?      -----  v                i  i    i          
C rnd-5_family-        327 NTCAACTCGACTGAGATTATTAATTTATTGCGAACGGTCGTTTTGTTCCT 278

  scaffold34|si     307664 ATATTGCACAATCAAAGGCTAATCCATATGTGGTCATTTTGTTACCTAAA 307713
                               i  i            i     iii i                   
C rnd-5_family-        277 ATATCGCGCAATCAAAGGCTGATCCACGCGCGGTCATTTTGTTACCTAAA 228

  scaffold34|si     307714 TTGACCACTA 307723
                                 i   
C rnd-5_family-        227 TTGACCGCTA 218

Matrix = 20p43g.matrix
Kimura (with divCpGMod) = 4.26
Transitions / transversions = 7.50 (15/2)
Gap_init rate = 0.01 (3 / 243), avg. gap size = 5.33 (16 / 3)

1533 9.75 1.30 6.39 scaffold34|size735826 307631 307860 (427027) C rnd-5_family-2816#Unknown (258) 219 1 m_b1018s001i32 114633

  scaffold34|si     307631 TATTAATTTATTGCAAATGGTCATTTTGTTCCTATATTGCACAATCAAAG 307680
                                         i  i    i              i  i         
C rnd-5_family-        219 TATTAATTTATTGCGAACGGTCGTTTTGTTCCTATATCGCGCAATCAAAG 170

  scaffold34|si     307681 GCTAATCCATATGTGGTCATTTTGTTACCTAAATTGACCACTAGGGCTAT 307730
                              i     iii i                         i          
C rnd-5_family-        169 GCTGATCCACGCGCGGTCATTTTGTTACCTAAATTGACCGCTAGGGCTAT 120

  scaffold34|si     307731 TACTTGTGAGAAAACACTCCTATTTATTTACCTACCTCAGAAAAAAGTCA 307780
                               i i v    v                                i   
C rnd-5_family-        119 TACTCGCGCGAAACCACTCCTATTTATTTACCTACCTCAGAAAAAAATCA 70

  scaffold34|si     307781 AGGTTCTTGCTACTCTTAAACTTCTCTACCTCGGTCGAGACATGTCTC-- 307828
                                  --------------            i            i --
C rnd-5_family-         69 AGGTTCT--------------TTCTCTACCTCGATCGAGACATGTCCCCA 34

  scaffold34|si     307829 -CACATTGGCACTCCAGGTTGATTTTCACAATG 307860
                           -  i               i         i   
C rnd-5_family-         33 TCATATTGGCACTCCAGGTCGATTTTCACGATG 1

Matrix = 20p43g.matrix
Kimura (with divCpGMod) = 4.42
Transitions / transversions = 9.50 (19/2)
Gap_init rate = 0.07 (16 / 229), avg. gap size = 1.06 (17 / 16)


718 25.11 4.88 2.87 scaffold34|size735826 307755 307959 (426928) genome_6_9737#DNA 518 726 (0) m_b1018s001i33 114634

  scaffold34|si     307755 TATTTACCTACCTCAGAAAAAA--GTCAAGGTTCTTGC-------TACTC 307795
                              i   i  iv      v iv--    iii  i    -------     
  genome_6_9737        518 TATCTACTTATGTCAGAACAGCCTGTCAGAATTTTTGCGTTCGGGTACTC 567

  scaffold34|si     307796 TTAAACTTCTCTACCTCGGTCGAGACATGTCTCCACATTGGCACTCCAGG 307845
                           i   iv--      i  iii i   v     i   v  i v   --   i
  genome_6_9737        568 CTAAGG--CTCTACTTCAACCAAGAAATGTCCCCAAATCGTCAC--CAGA 613

  scaffold34|si     307846 TTG-ATTTTCACAATGAGTGCAACTATATGGGGACGTCAGCGTCCCAGTT 307894
                            i -i    v iiiiv     v  - - i    vi   i           
  genome_6_9737        614 TCGCGTTTTGATGGCCAGTGCCAC-A-ACGGGGCTGTCGGCGTCCCAGTT 661

  scaffold34|si     307895 CCAGCACAGGATGAAAAATCGGTCCAAGTTCCAGCATGGGGCCAGTGCCA 307944
                                  i  ii     i       v          i      i  iv v
  genome_6_9737        662 CCAGCACGGGGCGAAAAGTCGGTCCCAGTTCCAGCACGGGGCCGGTAGCT 711

  scaffold34|si     307945 ATTTGGGGTCCAACA 307959
                           v       i      
  genome_6_9737        712 TTTTGGGGCCCAACA 726

Matrix = 20p43g.matrix
Kimura (with divCpGMod) = 25.30
Transitions / transversions = 2.33 (35/15)
Gap_init rate = 0.04 (9 / 204), avg. gap size = 1.78 (16 / 9)


12 18.29 0.00 3.12 scaffold34|size735826 308489 308521 (426366) (ATTAT)n#Simple_repeat 1 32 (0) m_b1018s252i0 114635

  scaffold34|si     308489 ATGATGTTACAGTTATATTAAGTTATATTATAT 308521
                             v  i   i -        vi           
  (ATTAT)n#Simp          1 ATTATATTATA-TTATATTATATTATATTATAT 32

Matrix = Unknown
Transitions / transversions = 1.50 (3/2)
Gap_init rate = 0.03 (1 / 32), avg. gap size = 1.00 (1 / 1)


242 28.33 1.60 6.11 scaffold34|size735826 308863 309050 (425837) rnd-1_family-493#Unknown 35 214 (98) m_b1018s001i34 114636

  scaffold34|si     308863 TTTCCGGGTGGTTGTAGACTCCTGGTTGATGGGGCCTGCTGATCCAGCAA 308912
                                i i vi  ?  vv i  v  ivi vi?    iii ?        i
  rnd-1_family-         35 TTTCCAGATCATTNTACTCCCCAGGCGAAAANGGCCCATTNATCCAGCAG 84

  scaffold34|si     308913 ATCT-TCCAGCCTAAA-ATTGACAGGGCGACCTCATACCTCATACCTGAC 308960
                             ? -?  ? i ??  -i  --  iv  v          v  vv  -- v
  rnd-1_family-         85 ATNTCNCCNGTCNNAATGTT--CAACGCCACCTCATACCGCAGCCC--AG 130

  scaffold34|si     308961 ACCTG-ACTTCTTTAATTTGAACAAATGCTATTCCCCGCCTCTCTCAAGG 309009
                             i  -    v  ---  v ?ii   ---- i ??vv?  vivv ?vi  
  rnd-1_family-        131 ACTTGAACTTGTT---TTGGNGTAAA----ACTNNGGNCCATGGTNCGGG 173

  scaffold34|si     309010 GTTTGAAAATTTGTCCCAATAACACTGAGTGGGCAGTCGTT 309050
                           i i ?i  i i?  v   vi      ?  ?i       i  
  rnd-1_family-        174 ATCTNGAAGTCNGTGCCATCAACACTNAGNAGGCAGTCATT 214

Matrix = 20p43g.matrix
Kimura (with divCpGMod) = 39.31
Transitions / transversions = 1.27 (28/22)
Gap_init rate = 0.07 (14 / 187), avg. gap size = 1.00 (14 / 14)


410 20.97 8.26 7.38 scaffold34|size735826 309255 309496 (425391) rnd-1_family-974#Unknown 46 289 (0) m_b1018s001i35 114637

  scaffold34|si     309255 TGTTCTTTAATAAAATCTGAAA--------GGTTTTGAACAAGAATAGAA 309296
                                 iv            i -------- iv?v   i-   v  -   
  rnd-1_family-         46 TGTTCTCAAATAAAATCTGAGACAAAAAGAGAANATGAG-AAGCAT-GAA 93

  scaffold34|si     309297 CCAGA-TAAA----AATCAAAGCAATGATACATTGCTTATAAATTACAAT 309341
                            v   -    ---- i v  i?   -i ? ? ---    i  v   ? v 
  rnd-1_family-         94 CAAGAATAAAGTACAGTGAAGNCAA-AANANA---CTTACAACTTANACT 139

  scaffold34|si     309342 GTAAGGATACACGTT-GGTGATGGTGTCAATGAATGGCCAAATGTATAGT 309390
                            i ---------   -? i   ? iv  i     ?     v ivi ivvi
  rnd-1_family-        140 GCA---------GTTCNGCGATNGCCTCGATGAANGGCCATACCCACTTC 180

  scaffold34|si     309391 C-AATGGTCTTGGGGCCAATTGCCCC-TGTGTGTCCACCTGCAGCTGTAC 309438
                            -i v          i   i   i  -i ? v -  i  ?       i  
  rnd-1_family-        181 CTGAAGGTCTTGGGGTCAACTGCTCCACGNGAG-CCGCCNGCAGCTGCAC 229

  scaffold34|si     309439 ATGCAGTTT--CTTCGGTTGGGTGATACTT-ATGAAGTAGAGTGCCCAAA 309485
                            --  ?v i-- i  v  ?  i i???i  -     ?v          ? 
  rnd-1_family-        230 A--CANGTCAGCCTCCGTNGGATANNNTTTCATGAANAAGAGTGCCCANA 277

  scaffold34|si     309486 GGAGAT-GAAGA 309496
                            ?  i -     
  rnd-1_family-        278 GNAGGTGGAAGA 289

Matrix = 20p43g.matrix
Kimura (with divCpGMod) = 25.12
Transitions / transversions = 1.61 (29/18)
Gap_init rate = 0.11 (27 / 241), avg. gap size = 1.41 (38 / 27)


444 16.04 2.75 2.75 scaffold34|size735826 309395 309503 (425384) C rnd-1_family-826#Unknown (24) 267 159 m_b1018s001i36 114638

  scaffold34|si     309395 GGTCTTGGGGCCAATTGCCCCTGTGTGTCCACCTGCAGCTGTACATG-CA 309443
                                     i   i       -i -i?  ?  ?       i     -  
C rnd-1_family-        267 GGTCTTGGGGTCAACTGCCCCT-CG-ANCCNCCNGCAGCTGCACATGCCA 220

  scaffold34|si     309444 GTTTCTTCGGTTGGGTGATACTT-ATGAAGTAGAGTGCCCAAAGGAGAT- 309491
                            ?ii  i - i   i i???i  -      v          ?  ?  i -
C rnd-1_family-        219 GNCCCTCC-GCTGGATANNNTTTCATGAAGAAGAGTGCCCANAGNAGGTG 171

  scaffold34|si     309492 GAAGATTCTGTC 309503
                             ?   ii  i 
C rnd-1_family-        170 GANGATCTTGCC 159

Matrix = 20p43g.matrix
Kimura (with divCpGMod) = 20.18
Transitions / transversions = 16.00 (16/1)
Gap_init rate = 0.06 (6 / 108), avg. gap size = 1.00 (6 / 6)


1308 19.50 9.18 3.29 scaffold34|size735826 309881 310283 (424604) C rnd-5_family-1014#Unknown (0) 2022 1597 m_b1018s001i37 114639

  scaffold34|si     309881 ATTGATGAGCATGGTAGTGGCGTTGCCAAAAGGTGCTCATGCATGATAAA 309930
                                  -   i i ? iv  i          ---              v
C rnd-5_family-       2022 ATTGATG-GCACGATNGCTGCATTGCCAAAAG---CTCATGCATGATAAC 1977

  scaffold34|si     309931 AT--CAAGTGGCAGTGTGCAATGTA-------AATACTGAATTTTTCATG 309971
                             -- ii ? i  v           -------? v    vii v   i  
C rnd-5_family-       1976 ATATCGGGNGACACTGTGCAATGTACCTGTTANAAACTGTGCTGTTCGTG 1927

  scaffold34|si     309972 ACAACTAAACATCACAGTGAACATAGGTACCAGTGGTGATTGAAGAATGT 310021
                            v  ----     i?viii  iv        i iv ivvvi         
C rnd-5_family-       1926 AAAA----ACATCGNCACAAATTTAGGTACCGGCCGCTCACGAAGAATGT 1881

  scaffold34|si     310022 ACTGAATCATATTCTCAA--------GAACATG-------AGCGTAGTCT 310056
                                   ii     i  --------     v -------         v
C rnd-5_family-       1880 ACTGAATCGCATTCTTAAAAATAATTGAACAGGGCGTGAAAGCGTAGTCA 1831

  scaffold34|si     310057 TGTAAGAC-GGTCCGATGTTCC-GATAATGCATTTTTTTGCCAAAAAGAG 310104
                           i       -     i  v  ii-     i  --i             ?i 
C rnd-5_family-       1830 CGTAAGACAGGTCCAATTTTTTAGATAACGC--CTTTTTGCCAAAAANGG 1783

  scaffold34|si     310105 GTCTAT--TGAGAAATGGCTTAATGTTGAAACAGATATGTTTCTTACTAC 310152
                           vv    -- i            i v?          vii        v i
C rnd-5_family-       1782 TGCTATCTTAAGAAATGGCTTAGTTNTGAAACAGATCCATTTCTTACGAT 1733

  scaffold34|si     310153 TACTCCTATACATATAGGAACTAGTATAGTTTCTACAAGAGAAATCAAGA 310202
                           ?  ?   ? vi   i  i   -i ii -- ?         i   vv    
C rnd-5_family-       1732 NACNCCTNTTTATACAGAAAC-GGCGT--TNTCTACAAGAAAAAAGAAGA 1686

  scaffold34|si     310203 CAGAGCAAATTTCAATGACAGCACC-TTTTTGTTCAAAAC-ACGTTGTCT 310250
                               v vi       v     i   -              -i        
C rnd-5_family-       1685 CAGATCCGATTTCAAAGACAGTACCNTTTTTGTTCAAAACGGCGTTGTCT 1636

  scaffold34|si     310251 TGAAAAATGGTC---TTTTAACATGAAG----TTTTTAAA 310283
                            v-    i    ---     vv    v ----        
C rnd-5_family-       1635 TT-AAAACGGTCTTGTTTTATGATGACGCCACTTTTTAAA 1597

Matrix = 20p43g.matrix
Kimura (with divCpGMod) = 19.32
Transitions / transversions = 1.45 (45/31)
Gap_init rate = 0.06 (25 / 402), avg. gap size = 2.04 (51 / 25)

5095 19.16 3.62 2.20 scaffold34|size735826 310278 311355 (423532) C rnd-5_family-1014#Unknown (461) 1561 469 m_b1018s001i38 114639

  scaffold34|si     310278 TTTAAATCCTATGCCATTC-CCGGGTATGATAATATAGATG---TATACA 310323
                             v     ?      i  i-  iv   i vi v       i--- ?    
C rnd-5_family-       1561 TTGAAATCNTATGCCGTTTTCCATGTACGTCATTATAGATAATATNTACA 1512

  scaffold34|si     310324 CTTGCACATGTTTGTGCCGTGACCTCCTTTAAACGCTTCATTTTCTTGCT 310373
                           i vi   i  ----- i    ii        vv i i             
C rnd-5_family-       1511 TTAACACGTG-----GTCGTGGTCTCCTTTATCCACCTCATTTTCTTGCT 1467

  scaffold34|si     310374 TGCT-GAAAACCAGTCATGCAAGATCTCAGTTACACATGCATCTCATCAT 310422
                               -     i  ?                 ii    v  i  v      
C rnd-5_family-       1466 TGCTCGAAAATCANTCATGCAAGATCTCAGTCGCACAGGCGTCACATCAT 1417

  scaffold34|si     310423 GTTTACTTTGCATGCCCTGATGCACTGTCCATCGCAA--ACAC-----TC 310465
                                ---       iv                i i --i   -----  
C rnd-5_family-       1416 GTTTA---TGCATGCTATGATGCACTGTCCATCACGATCGCACCCACATC 1370

  scaffold34|si     310466 TGACTCATTAAAGAGTGCTTGCTTGACTGACTTTGTCACACCCAACAGAT 310515
                             v ii v    - v    i   i           i vii        vv
C rnd-5_family-       1369 TGCCCTAATAAA-ACTGCTCGCTCGACTGACTTTGCCTTGCCCAACAGCA 1321

  scaffold34|si     310516 CTCATAACTGTCTGGCATAAT-TCTTATAGTGCCATCC-ATTGGAACAAA 310563
                            i        v          - ?v    i     i  -i i     i  
C rnd-5_family-       1320 CCCATAACTGGCTGGCATAATATNATATAATGCCACCCCGTCGGAACGAA 1271

  scaffold34|si     310564 CTATACA-TAAGAGTACCTTCCACAATAAACCAGCTGACAGTGCAAAGCT 310612
                            i i v -         v i    viv            iiii v     
C rnd-5_family-       1270 CCACAAAATAAGAGTACATCCCACTGGAAACCAGCTGACGACACCAAGCT 1221

  scaffold34|si     310613 GATAAATCTTGTTGAGCAAGGTTGGGTTAATCTTGAAGATCCCAGCCTTG 310662
                            v    i     ii    i   i i   i   ii       v        
C rnd-5_family-       1220 GTTAAACCTTGTCAAGCAGGGTCGAGTTGATCCCGAAGATCGCAGCCTTG 1171

  scaffold34|si     310663 CAGCCATCAAGACACTTCATCCTGAAGAGTGGCATCACAACACGTACAAG 310712
                                       v      iv i  v       v      v  i      
C rnd-5_family-       1170 CAGCCATCAAGAAACTTCACGCCGACGAGTGGCCTCACAAGACATACAAG 1121

  scaffold34|si     310713 TC--------------TTCAGTCCATG--TGA----CTACACACCCCTAG 310742
                             --------------   ivi   v --   ----  v     iv    
C rnd-5_family-       1120 TCATTTNCCCGTCTGGTTCGTCCCAAGCTTGAGAAACTCCACACTGCTAG 1071

  scaffold34|si     310743 AGTGATCAAAGGAGCGAGGGGAACTCAATCC-AGACTGAAGAAGGAGGAG 310791
                                  i       v   ii i        -   i    v   i   vi
C rnd-5_family-       1070 AGTGATCGAAGGAGCTAGGAAAGCTCAATCCCAGATTGAACAAGAAGGTA 1021

  scaffold34|si     310792 AGATGAATTGATTTGTGGATTATTTTAAATCTACACTTACCTGTTCCTCT 310841
                              i  i         v    i    vv  v          i        
C rnd-5_family-       1020 AGACGAGTTGATTTGTTGATTGTTTTTTATATACACTTACCCGTTCCTCT 971

  scaffold34|si     310842 TTAACTTCTCTTGTTTGGCAGACAAGAAAGGCAGGTCCTGCCAAAAATCT 310891
                            ii       v i  i       i vi   i   v    i    i     
C rnd-5_family-        970 TCGACTTCTCGTATTCGGCAGACGACGAAGACAGCTCCTACCAAGAATCT 921

  scaffold34|si     310892 GAGGAGGAAGATATCTGTCTTGGTTCAAAAGACACTGTCATTGACAATTC 310941
                               i      i    v          v       iiv       i    
C rnd-5_family-        920 GAGGGGGAAGACATCTCTCTTGGTTCACAAGACACCAACATTGACGATTC 871

  scaffold34|si     310942 TGAAATTCAAGACCTTAAAGAAGAAGAAGAAGAAGCCACTATGGCTACCC 310991
                           ii              i        ------        i   v      
C rnd-5_family-        870 CAAAATTCAAGACCTTGAAGAAGAA------GAAGCCACCATGCCTACCC 827

  scaffold34|si     310992 CAAAGAAGCCATCCTTTGACAAAAAAAACTAGAAATAAAGTATGTGGACA 311041
                               -        ivi  v --         vi  -     v   v    
C rnd-5_family-        826 CAAA-AAGCCATCTACTGTC--AAAAAACTACGAA-AAAGTCTGTCGACA 781

  scaffold34|si     311042 ATACAGCAGATGACTTTGATGTCTGTTCTGTGACAAAGTCTACTCCTAAT 311091
                             iii     i       v  i  vv       vi      i    v   
C rnd-5_family-        780 ATGTGGCAGACGACTTTGCTGCCTTGTCTGTGAAGAAGTCTGCTCCAAAT 731

  scaffold34|si     311092 TGAATTGAGATCTACTCTGTCAACTGGAGC-TTCGTTACCAACTCTACAG 311140
                           v i      v          v         -   v      ii     i 
C rnd-5_family-        730 AGGATTGAGTTCTACTCTGTAAACTGGAGCTTTCCTTACCAGTTCTACGG 681

  scaffold34|si     311141 TGCAGTAGATGGTAGCAAGGACATCCTCTTTACAGACTTGTTTACTGTTG 311190
                             i      -  --   vi          vii       v  i ?    i
C rnd-5_family-        680 TGTAGTAGA-GG--GCATAGACATCCTCTACGCAGACTTCTTCANTGTTA 634

  scaffold34|si     311191 ATCTTCCTCGCAGCAATATATCAAGCAGGACAAAATTTTGAGGGGAGGGA 311240
                               i  i--     i  i          v   ii i i   i     v 
C rnd-5_family-        633 ATCTCCCC--CAGCAGTACATCAAGCAGGCCAAGGTCTCGAGAGGAGGTA 586

  scaffold34|si     311241 TGCAGTTAAGTTTTGGAATGGCTGTGCCAAAATGGTTCTACGAAGAATCA 311290
                                  v  i                             i         
C rnd-5_family-        585 TGCAGTTCAGCTTTGGAATGGCTGTGCCAAAATGGTTCTATGAAGAATCA 536

  scaffold34|si     311291 TACTCAGAAATGTAGGTGG--AGATGATTAAGACCCCTCGCACGCGATGG 311338
                                i    v i  i   --  ii  v  v   ?? vv   i  v?v? 
C rnd-5_family-        535 TACTCGGAAAAGCAGATGGGCAGGCGAGTATGACNNCAGGCATGCCNGNG 486

  scaffold34|si     311339 TTCAATCTTGAAGCAAG 311355
                            ?   v  i ?    i 
C rnd-5_family-        485 TNCAAGCTCGNAGCAGG 469

Matrix = 20p43g.matrix
Kimura (with divCpGMod) = 18.67
Transitions / transversions = 1.66 (126/76)
Gap_init rate = 0.04 (38 / 1077), avg. gap size = 1.66 (63 / 38)


284 19.57 0.00 0.00 scaffold34|size735826 313947 313992 (420895) C rnd-5_family-1014#Unknown (1546) 476 431 m_b1018s001i39 114639

  scaffold34|si     313947 GTAGCAAGCAGGTCATTCGGTTGGTCCATTGAGCACACGATTCACT 313992
                            ?    i           i ii     i i   v    i    i  
C rnd-5_family-        476 GNAGCAGGCAGGTCATTCAGCCGGTCCGTCGAGAACACAATTCGCT 431

Matrix = 20p43g.matrix
Kimura (with divCpGMod) = 13.42
Transitions / transversions = 8.00 (8/1)
Gap_init rate = 0.00 (0 / 45), avg. gap size = 0.0 (0 / 0)

1952 15.28 6.93 0.26 scaffold34|size735826 313987 314347 (420540) C rnd-5_family-1014#Unknown (1636) 386 2 m_b1018s001i40 114639

  scaffold34|si     313987 TTCACTGCATAGAGA-AGATTATTGGCCCCA------------------- 314016
                               v   i     i-       i    i  -------------------
C rnd-5_family-        386 TTCAGTGCGTAGAGGGAGATTATCGGCCTCATTGGGGTAATTGGGCAACA 337

  scaffold34|si     314017 AAGGGAATGGAGAGGGTCAACAGGCATAAGCAGTACCGGAAGTATGTTAC 314066
                                    v           i               i     i   v  
C rnd-5_family-        336 AAGGGAATGCAGAGGGTCAACGGGCATAAGCAGTACCAGAAGTGTGTAAC 287

  scaffold34|si     314067 ATTCTGGCTTGTGAGTGTAGAAGGTTTGTTTAAGAGAGTTGCAGAAACAG 314116
                           i   i       v        i i i    vi          ?   i   
C rnd-5_family-        286 GTTCCGGCTTGTTAGTGTAGAGGATCTGTTGGAGAGAGTTGCNGAAGCAG 237

  scaffold34|si     314117 AGGAAGAGGTGTATGGTTATGCTGATGTTGATTTGGATGACAGCAG---G 314163
                                                      v     i   i        --- 
C rnd-5_family-        236 AGGAAGAGGTGTATGGTTATGCTGATGGTGATTCGGACGACAGCAGCATG 187

  scaffold34|si     314164 GATGGCACTGGCCTTGATTGGGTGCTTGTATTCATTTGGGGATTCATTTT 314213
                                 i   i v       i i i  v         v   i   vv   
C rnd-5_family-        186 GATGGCGCTGACATTGATTGAGCGTTTTTATTCATTTTGGGGTTCTATTT 137

  scaffold34|si     314214 TTGTTTGTCAATGATGAAGTCAAATTA--GTAGAGATGCATTGATTAATA 314261
                                        i       i     --      v              
C rnd-5_family-        136 TTGTTTGTCAATGGTGAAGTCGAATTATGGTAGAGTTGCATTGATTAATA 87

  scaffold34|si     314262 GGTATTTTATTAATGTAAGTGTCCTTCTTGTGTTCACATAGATGTTGTAG 314311
                               i   i   v  vi    v v  i  i i  vi   vv  v      
C rnd-5_family-         86 GGTACTTTGTTACTGAGAGTGACATTTTTATATTAGCATCCATTTTGTAG 37

  scaffold34|si     314312 CTTAAATTATTATGACTTGGCTTGTTTCCGGCAACT 314347
                                 -    v          ii     v      
C rnd-5_family-         36 CTTAAA-TATTTTGACTTGGCTCATTTCCCGCAACT 2

Matrix = 20p43g.matrix
Kimura (with divCpGMod) = 14.11
Transitions / transversions = 1.50 (33/22)
Gap_init rate = 0.01 (5 / 360), avg. gap size = 5.20 (26 / 5)


58034 1.17 0.64 0.16 scaffold34|size735826 315902 322312 (412575) C scaffold64|size1002091_(dbseq-nr_604)_[196390,202831]#LTR/Gypsy (0) 6442 1 m_b1018s001i41 114640

  scaffold34|si     315902 TGACCTAAGCCAGAAAGTATTTAAAAAATCTTGTTGTAGACTTTGCTGAC 315951
                                                                             
C scaffold64|si       6442 TGACCTAAGCCAGAAAGTATTTAAAAAATCTTGTTGTAGACTTTGCTGAC 6393

  scaffold34|si     315952 TTTGTTTTTATGAGCTCAATACTACTGTACAACCGATGAATGAGATACTA 316001
                                           i                i                
C scaffold64|si       6392 TTTGTTTTTATGAGCTTAATACTACTGTACAACTGATGAATGAGATACTA 6343

  scaffold34|si     316002 GTTATCTCATGCATAAAAAAACACAAATAATCATGGGAGAGATTGTCAGT 316051
                                                              v         v    
C scaffold64|si       6342 GTTATCTCATGCATAAAAAAACACAAATAATCATGTGAGAGATTGGCAGT 6293

  scaffold34|si     316052 GATTTGTGGCAGTTCCATGACTGGCTCATATTCAACTGCCCAAAGGAACT 316101
                                                    i                        
C scaffold64|si       6292 GATTTGTGGCAGTTCCATGACTGGCCCATATTCAACTGCCCAAAGGAACT 6243

  scaffold34|si     316102 GTCCCATGGGAAGGTTCCTGAGAAGGAAATCCTCCATTGGATATTCAACC 316151
                                                                             
C scaffold64|si       6242 GTCCCATGGGAAGGTTCCTGAGAAGGAAATCCTCCATTGGATATTCAACC 6193

  scaffold34|si     316152 TAAGAAAACACCTACAATGTGGATGGTGGAGTTCTAGGAAGGGAAATCCT 316201
                                                v                    i       
C scaffold64|si       6192 TAAGAAAACACCTACAATGTGTATGGTGGAGTTCTAGGAAGGAAAATCCT 6143

  scaffold34|si     316202 ATTTGGATATGATTTCTGAGAAACTCATATCTTATGACTTTTGAGTCATT 316251
                                                                          v  
C scaffold64|si       6142 ATTTGGATATGATTTCTGAGAAACTCATATCTTATGACTTTTGAGTCCTT 6093

  scaffold34|si     316252 CCTCTGTATCAAACAATGTGAAGGAGACTTATGGAGTTCCAGCTGGAAGC 316301
                                                                             
C scaffold64|si       6092 CCTCTGTATCAAACAATGTGAAGGAGACTTATGGAGTTCCAGCTGGAAGC 6043

  scaffold34|si     316302 TCCAGATTCTTGGCCTATGTCACTCGCCCCCACGAATGGAGGGTCAGGTG 316351
                                                         -                   
C scaffold64|si       6042 TCCAGATTCTTGGCCTATGTCACTCGCCCC-ACGAATGGAGGGTCAGGTG 5994

  scaffold34|si     316352 AGGTGTGAAAAAAAACCTTTTCTTTGGAAAGGAAAAATGGGGAGGCCTGT 316401
                                           -                   -             
C scaffold64|si       5993 AGGTGTGAAAAAAAAC-TTTTCTTTGGAAAGGAAAA-TGGGGAGGCCTGT 5946

  scaffold34|si     316402 TTTGTGAGCGGAAGACACTTGTTTTGTGTACCAATTTATACTGGTGATAC 316451
                                                                             
C scaffold64|si       5945 TTTGTGAGCGGAAGACACTTGTTTTGTGTACCAATTTATACTGGTGATAC 5896

  scaffold34|si     316452 AAGACTTTCCTGGCTGAGTAGTGACTACGAAGCAGTATTTCAAGCGTAAG 316501
                                                             v               
C scaffold64|si       5895 AAGACTTTCCTGGCTGAGTAGTGACTACGAAGCATTATTTCAAGCGTAAG 5846

  scaffold34|si     316502 TGTTAATGGAGAGAGGAGTAAGAGTGATTCACTGACATGTTCTTTATTTT 316551
                                i                                            
C scaffold64|si       5845 TGTTAGTGGAGAGAGGAGTAAGAGTGATTCACTGACATGTTCTTTATTTT 5796

  scaffold34|si     316552 AAGTGTCTGTAGTGTCAAAGTATGGTGTTACTCTCCTAATTTTTAATCTT 316601
                                                                   v         
C scaffold64|si       5795 AAGTGTCTGTAGTGTCAAAGTATGGTGTTACTCTCCTAATGTTTAATCTT 5746

  scaffold34|si     316602 TCTGATTTTGTTCCGCGGTGAACCCTGATAGTACCATTCGTATGGACTGT 316651
                                                                             
C scaffold64|si       5745 TCTGATTTTGTTCCGCGGTGAACCCTGATAGTACCATTCGTATGGACTGT 5696

  scaffold34|si     316652 TGATATAGTCCAAGGATCTTTATGGTATTTGCTTTCTGATTTGCGGAGGA 316701
                           i                                                 
C scaffold64|si       5695 CGATATAGTCCAAGGATCTTTATGGTATTTGCTTTCTGATTTGCGGAGGA 5646

  scaffold34|si     316702 TACCTTCTTTGCGAAGAAGTACTCTATCACCAATTTTATAATCCCAATCG 316751
                                                                             
C scaffold64|si       5645 TACCTTCTTTGCGAAGAAGTACTCTATCACCAATTTTATAATCCCAATCG 5596

  scaffold34|si     316752 ACACAAGACTTGTTTTCATGTTCGGTGTTGCGATCGGTTTGGCGTTGCCT 316801
                             i i             i                               
C scaffold64|si       5595 ACGCGAGACTTGTTTTCACGTTCGGTGTTGCGATCGGTTTGGCGTTGCCT 5546

  scaffold34|si     316802 GTGGTCTCCTATTTTGTTCCAGTCAGCAAGGAAGGGGATGTCAAACAGCA 316851
                           i                          v        i             
C scaffold64|si       5545 ATGGTCTCCTATTTTGTTCCAGTCAGCTAGGAAGGGAATGTCAAACAGCA 5496

  scaffold34|si     316852 TGTCCCTGCCAAATATTGCTGCACCTGGAGAGGCTTTGAGTACCGTGTGG 316901
                                                                             
C scaffold64|si       5495 TGTCCCTGCCAAATATTGCTGCACCTGGAGAGGCTTTGAGTACCGTGTGG 5446

  scaffold34|si     316902 TATGTGGAGCGAGCGGCCCATGCAGCATCTGTGAGGAAGTCTGCTATGTC 316951
                                       i                                     
C scaffold64|si       5445 TATGTGGAGCGAACGGCCCATGCAGCATCTGTGAGGAAGTCTGCTATGTC 5396

  scaffold34|si     316952 ACTAGGAGCCACTGTATTGGCCATGTCTAATTCAGTGGTACGGAGCATTG 317001
                                                              i              
C scaffold64|si       5395 ACTAGGAGCCACTGTATTGGCCATGTCTAATTCAGCGGTACGGAGCATTG 5346

  scaffold34|si     317002 TCATGATTACTTGATGCATCCGTTCTAGTATTGCGTTAGCTTGGGGTTCT 317051
                                                                v            
C scaffold64|si       5345 TCATGATTACTTGATGCATCCGTTCTAGTATTGCGTTTGCTTGGGGTTCT 5296

  scaffold34|si     317052 TGATGCTGGTTGGCTTACGCTTGATACCGTATGAATCACATAGGGTTTC- 317100
                                                                            -
C scaffold64|si       5295 TGATGCTGGTTGGCTTACGCTTGATACCGTATGAATCACATAGGGTTTCG 5246

  scaffold34|si     317101 AAATTGAGCTTGAACTTCGCTTCCATTGTCGTAAATGATTACTTGACAAC 317150
                                           -                                 
C scaffold64|si       5245 AAATTGAGCTTGAACT-CGCTTCCATTGTCGTAAATGATTACTTGACAAC 5197

  scaffold34|si     317151 GTGGGTAACGGCTAAACCAGATCTTGTTTACTAAAGAGCCAACTTGTGCT 317200
                                                                             
C scaffold64|si       5196 GTGGGTAACGGCTAAACCAGATCTTGTTTACTAAAGAGCCAACTTGTGCT 5147

  scaffold34|si     317201 GATGATTTATCAAAGTATGCTTCTTTAGGTTTATTATGTGTGTTAGTACC 317250
                                                                             
C scaffold64|si       5146 GATGATTTATCAAAGTATGCTTCTTTAGGTTTATTATGTGTGTTAGTACC 5097

  scaffold34|si     317251 CTTGAGGCCCTTTTACCCTTGGGAGTAACAGAATTGAATTCAGTTACCGG 317300
                                                                             
C scaffold64|si       5096 CTTGAGGCCCTTTTACCCTTGGGAGTAACAGAATTGAATTCAGTTACCGG 5047

  scaffold34|si     317301 TAGTTCCACAATTTCGAACCAACTGGTAGCTGGATCTATCATTGTGACAC 317350
                                                                             
C scaffold64|si       5046 TAGTTCCACAATTTCGAACCAACTGGTAGCTGGATCTATCATTGTGACAC 4997

  scaffold34|si     317351 ACATAAAGTCAATTTCAGTGCCGTCTTTGCCCTTGAGAGTGTATGGTCCG 317400
                                                                             
C scaffold64|si       4996 ACATAAAGTCAATTTCAGTGCCGTCTTTGCCCTTGAGAGTGTATGGTCCG 4947

  scaffold34|si     317401 ATTAGGTCCACACATAGTACCTCCCAGGGGTTTGATACAACCAATTTTGT 317450
                                                        -                    
C scaffold64|si       4946 ATTAGGTCCACACATAGTACCTCCCAGGG-TTTGATACAACCAATTTTGT 4898

  scaffold34|si     317451 AGGCAATTTACCGTACTTATGTTGGCGTCGTTTGTTGACTTGGCATTTAT 317500
                                                                             
C scaffold64|si       4897 AGGCAATTTACCGTACTTATGTTGGCGTCGTTTGTTGACTTGGCATTTAT 4848

  scaffold34|si     317501 GACAATTTTTGACAAAGGTGCGGACAGAGTGTCTCAAACCTTTCCAATAC 317550
                                                                             
C scaffold64|si       4847 GACAATTTTTGACAAAGGTGCGGACAGAGTGTCTCAAACCTTTCCAATAC 4798

  scaffold34|si     317551 ATCGCAGCGCGAAGAGTTTCTTCGAGACGGGTTGTCCCTGGATGCTGCAG 317600
                                    --                                       
C scaffold64|si       4797 ATCGCAGCG--AAGAGTTTCTTCGAGACGGGTTGTCCCTGGATGCTGCAG 4750

  scaffold34|si     317601 GTAGTGATGGTACCACTGTACTGCTCGCTGCTGGAGTTCCTGTGGGATGA 317650
                                                                             
C scaffold64|si       4749 GTAGTGATGGTACCACTGTACTGCTCGCTGCTGGAGTTCCTGTGGGATGA 4700

  scaffold34|si     317651 CAAGTTTGCCATCTTTGCACAGTACTTGAACATTTTCTACCAGCTGAGGT 317700
                                                                             
C scaffold64|si       4699 CAAGTTTGCCATCTTTGCACAGTACTTGAACATTTTCTACCAGCTGAGGT 4650

  scaffold34|si     317701 TTGTATGCCTCCAGCAGGCTGAGTTTGTCCAGCATTTTATCTGTGTGTTG 317750
                                                                    i  v     
C scaffold64|si       4649 TTGTATGCCTCCAGCAGGCTGAGTTTGTCCAGCATTTTATCCGTTTGTTG 4600

  scaffold34|si     317751 AGCTGCGGCAATCTCCCAAACTGTCAGGGGATAGATCGCATTCTCTTCAC 317800
                                            i                              i 
C scaffold64|si       4599 AGCTGCGGCAATCTCCCGAACTGTCAGGGGATAGATCGCATTCTCTTCGC 4550

  scaffold34|si     317801 TGCGGTTAGCAAACACAAAGTTCATGAGGTCTGAGTGTTGTGCTGGGGAT 317850
                                                                             
C scaffold64|si       4549 TGCGGTTAGCAAACACAAAGTTCATGAGGTCTGAGTGTTGTGCTGGGGAT 4500

  scaffold34|si     317851 GGGTCCTCTTCTGATTGCATAGTGTAATAACACCAGCATTTGGTGAAGGT 317900
                                                                             
C scaffold64|si       4499 GGGTCCTCTTCTGATTGCATAGTGTAATAACACCAGCATTTGGTGAAGGT 4450

  scaffold34|si     317901 CATCCAGTTTTCCTTGGCGTCCTTTGTTGGACCAAAGTCAAGGCGTGAAA 317950
                                           i                                 
C scaffold64|si       4449 CATCCAGTTTTCCTTGACGTCCTTTGTTGGACCAAAGTCAAGGCGTGAAA 4400

  scaffold34|si     317951 TCGCATCCGCAACTGTGTTGTGGATTCCTTTGATGTACACGATTTCAGGA 318000
                                                                             
C scaffold64|si       4399 TCGCATCCGCAACTGTGTTGTGGATTCCTTTGATGTACACGATTTCAGGA 4350

  scaffold34|si     318001 CCATATTCCTCTAGTAATAAATGCCAACGGTAAACCCTGTCACAGGTTAA 318050
                                                i                            
C scaffold64|si       4349 CCATATTCCTCTAGTAATAAACGCCAACGGTAAACCCTGTCACAGGTTAA 4300

  scaffold34|si     318051 ACCGAGTGCATCTTGCATGAGGTTCTTGTGGTCTGTGTAGACTACAATAG 318100
                                                                           v 
C scaffold64|si       4299 ACCGAGTGCATCTTGCATGAGGTTCTTGTGGTCTGTGTAGACTACAATTG 4250

  scaffold34|si     318101 GCTGGCCCCACAGCATTCCTTTGAATTCTTTGAGTGTTTCAACAATGGCT 318150
                                                                             
C scaffold64|si       4249 GCTGGCCCCACAGCATTCCTTTGAATTCTTTGAGTGTTTCAACAATGGCT 4200

  scaffold34|si     318151 AGAAGTTCAATTTCGGTTACGCTGTATTTTTGCTGACAGACAGAGAGTTT 318200
                                                                             
C scaffold64|si       4199 AGAAGTTCAATTTCGGTTACGCTGTATTTTTGCTGACAGACAGAGAGTTT 4150

  scaffold34|si     318201 TCTGCTGAAAAATGCAATTGGCCGGTTGTTCTGAGTAATGACGGCTCCAA 318250
                                                                             
C scaffold64|si       4149 TCTGCTGAAAAATGCAATTGGCCGGTTGTTCTGAGTAATGACGGCTCCAA 4100

  scaffold34|si     318251 GTTGTCTCTTGGATCCATCAGTATAGATCTCAAACCCTTTTGAGTAATCA 318300
                                                                             
C scaffold64|si       4099 GTTGTCTCTTGGATCCATCAGTATAGATCTCAAACCCTTTTGAGTAATCA 4050

  scaffold34|si     318301 GGGTAGGCCAAGGACACATCTTTGGCGATAGTGGCCTTT-CGTCATCGAA 318349
                                                                  -          
C scaffold64|si       4049 GGGTAGGCCAAGGACACATCTTTGGCGATAGTGGCCTTTACGTCATCGAA 4000

  scaffold34|si     318350 TGCTTTTGATGTTCCTCAGTCCATTTC-AGGGTTTCTTTTTAACCTTGAG 318398
                                                      -                      
C scaffold64|si       3999 TGCTTTTGATGTTCCTCAGTCCATTTCCAGGGTTTCTTTTTAACCTTGAG 3950

  scaffold34|si     318399 AAGTTTGGATTGTTTGGTATGACCACACTCGCCTACGAGGCTTGTGAGTG 318448
                                                                             
C scaffold64|si       3949 AAGTTTGGATTGTTTGGTATGACCACACTCGCCTACGAGGCTTGTGAGTG 3900

  scaffold34|si     318449 GGGCAAGCATTTCGCTGCGCCGTGCCCAAAGATCTCGATAGTATTGGACC 318498
                                                                             
C scaffold64|si       3899 GGGCAAGCATTTCGCTGCGCCGTGCCCAAAGATCTCGATAGTATTGGACC 3850

  scaffold34|si     318499 ATGCCAAGAAATCTACGGAGGTCTTTGACATTTTTGGGCGGTGTCAGTGC 318548
                                                                             
C scaffold64|si       3849 ATGCCAAGAAATCTACGGAGGTCTTTGACATTTTTGGGCGGTGTCAGTGC 3800

  scaffold34|si     318549 AAGTATCGACTGTACCTTCTTGGGTTGTGGTTTAATTCCCTCTCGTGAGA 318598
                                                                             
C scaffold64|si       3799 AAGTATCGACTGTACCTTCTTGGGTTGTGGTTTAATTCCCTCTCGTGAGA 3750

  scaffold34|si     318599 GGATGTACCCAAGATATTCTGTTTCAATGGCACAGAAGTTTGATTTGCGA 318648
                                                                             
C scaffold64|si       3749 GGATGTACCCAAGATATTCTGTTTCAATGGCACAGAAGTTTGATTTGCGA 3700

  scaffold34|si     318649 GCATTTACTTTTAGGTTCGCATCTTGCAGTCTGGAGAGGACCAATTCCAA 318698
                                                                             
C scaffold64|si       3699 GCATTTACTTTTAGGTTCGCATCTTGCAGTCTGGAGAGGACCAATTCCAA 3650

  scaffold34|si     318699 TTTAGCCAGGTGGTCTTCCAGGGTTCCCTTGGTGATACATAGTAGATCAT 318748
                                                                             
C scaffold64|si       3649 TTTAGCCAGGTGGTCTTCCAGGGTTCCCTTGGTGATACATAGTAGATCAT 3600

  scaffold34|si     318749 CAATGTAAGCTCTTACGAACTCAAGGGTGGCCATTAGTTCCGTCATTTTC 318798
                                                                             
C scaffold64|si       3599 CAATGTAAGCTCTTACGAACTCAAGGGTGGCCATTAGTTCCGTCATTTTC 3550

  scaffold34|si     318799 GATTGAAATATGTTCGGAGAACCAGCAATTCCCATTGGTAACCTGAGGTA 318848
                                        i                                    
C scaffold64|si       3549 GATTGAAATATGTCCGGAGAACCAGCAATTCCCATTGGTAACCTGAGGTA 3500

  scaffold34|si     318849 AGAGTACTTACCCCATGGAAATATAATGGTGCAGATCTTGGATGCATCTG 318898
                                                                             
C scaffold64|si       3499 AGAGTACTTACCCCATGGAAATATAATGGTGCAGATCTTGGATGCATCTG 3450

  scaffold34|si     318899 GATCCAACCTAATGGTGTAGTAGCCCATGTTTAAATCAAGGGCTGTGGCA 318948
                                                                             
C scaffold64|si       3449 GATCCAACCTAATGGTGTAGTAGCCCATGTTTAAATCAAGGGCTGTGGCA 3400

  scaffold34|si     318949 AAAGTGAAACCTTCTAACTCTTGCATGACTGTACTAATTTTAGGTAACGG 318998
                                                                             
C scaffold64|si       3399 AAAGTGAAACCTTCTAACTCTTGCATGACTGTACTAATTTTAGGTAACGG 3350

  scaffold34|si     318999 GAATGGTTTTCTAACTATCCTTTTGTTTACTTCTCTAAAATCACTTAGGA 319048
                                                                             
C scaffold64|si       3349 GAATGGTTTTCTAACTATCCTTTTGTTTACTTCTCTAAAATCACTTAGGA 3300

  scaffold34|si     319049 AGCGTACAGTCTGATCTTTTTTGGTACTATGAATGATGGTGAAGCCCATT 319098
                            i                               i                
C scaffold64|si       3299 AACGTACAGTCTGATCTTTTTTGGTACTATGAACGATGGTGAAGCCCATT 3250

  scaffold34|si     319099 CAGATGCGGGCTGCCACTGTAGTACCCCTAGGTCACATAGTCTTTTGAGC 319148
                                                                             
C scaffold64|si       3249 CAGATGCGGGCTGCCACTGTAGTACCCCTAGGTCACATAGTCTTTTGAGC 3200

  scaffold34|si     319149 TCTTTCATGAGAGTCTCTTTTACTGAATGTGGCACTGGGTAGGCTCTGCC 319198
                                                                             
C scaffold64|si       3199 TCTTTCATGAGAGTCTCTTTTACTGAATGTGGCACTGGGTAGGCTCTGCC 3150

  scaffold34|si     319199 ATGGTACGGTTTTGCACCTTCCTTCAGTTCGAAGGAGACAGGCTCAGTAT 319248
                                                                             
C scaffold64|si       3149 ATGGTACGGTTTTGCACCTTCCTTCAGTTCGAAGGAGACAGGCTCAGTAT 3100

  scaffold34|si     319249 TCCAATCACCTAGTGTACCATCAAAGAGGTCCTCGTATTTACGGAGGAGC 319298
                                                                             
C scaffold64|si       3099 TCCAATCACCTAGTGTACCATCAAAGAGGTCCTCGTATTTACGGAGGAGC 3050

  scaffold34|si     319299 TCCAACAACTTATTTTGATCTTGTAGACTAAGGTGAGGACAATTGTTGTC 319348
                                                                             
C scaffold64|si       3049 TCCAACAACTTATTTTGATCTTGTAGACTAAGGTGAGGACAATTGTTGTC 3000

  scaffold34|si     319349 AACAACTGATTGGAGGTCTGCTTTTTCATATTTTGCATCTAAGATGTGAA 319398
                                                                             
C scaffold64|si       2999 AACAACTGATTGGAGGTCTGCTTTTTCATATTTTGCATCTAAGATGTGAA 2950

  scaffold34|si     319399 CTGCA-GCTGAGTGGCTTCCTCAGTACTACGTGGTTCATGAATCATGCTG 319447
                                -                                            
C scaffold64|si       2949 CTGCACGCTGAGTGGCTTCCTCAGTACTACGTGGTTCATGAATCATGCTG 2900

  scaffold34|si     319448 TGGTTAACTGACCAAGCTTTTTCAATCTTAGAGCTAGTTGACAGACTGTT 319497
                                                                             
C scaffold64|si       2899 TGGTTAACTGACCAAGCTTTTTCAATCTTAGAGCTAGTTGACAGACTGTT 2850

  scaffold34|si     319498 GATGTCTCTCATCGGCAAGATGATCTCATCAATGGTAATATCCTTTGTTC 319547
                                                                             
C scaffold64|si       2849 GATGTCTCTCATCGGCAAGATGATCTCATCAATGGTAATATCCTTTGTTC 2800

  scaffold34|si     319548 GAAAATCTAGAACAATTCCAAGCTCTCTTAGTGTTTTTACACCTAAGATG 319597
                                                                             
C scaffold64|si       2799 GAAAATCTAGAACAATTCCAAGCTCTCTTAGTGTTTTTACACCTAAGATG 2750

  scaffold34|si     319598 AGGTCAAACGCTGGCTTAGCCATCTTTTTACCATCATACTCCACAACATC 319647
                                                                             
C scaffold64|si       2749 AGGTCAAACGCTGGCTTAGCCATCTTTTTACCATCATACTCCACAACATC 2700

  scaffold34|si     319648 AGGTTTAACTGTGTATTCCTTGCTGTTGGAGTACTCTAGGAATTTTAGAG 319697
                                                                             
C scaffold64|si       2699 AGGTTTAACTGTGTATTCCTTGCTGTTGGAGTACTCTAGGAATTTTAGAG 2650

  scaffold34|si     319698 TAACTTTGCCTCTTCCTTTGGTTTGGAAGCACCCATTCGACGTGTGCCAA 319747
                                 i                                           
C scaffold64|si       2649 TAACTTCGCCTCTTCCTTTGGTTTGGAAGCACCCATTCGACGTGTGCCAA 2600

  scaffold34|si     319748 GACTTTGACACCTGCCTAGTCAAGTAGGGAAAACGCTTGGTGGTTCC-TT 319796
                                                                          -  
C scaffold64|si       2599 GACTTTGACACCTGCCTAGTCAAGTAGGGAAAACGCTTGGTGGTTCCTTT 2550

  scaffold34|si     319797 TTCATGGAACATGAGGTCACCATCGGAACCAGTGTCCAATAGTACTCTCA 319846
                                                                             
C scaffold64|si       2549 TTCATGGAACATGAGGTCACCATCGGAACCAGTGTCCAATAGTACTCTCA 2500

  scaffold34|si     319847 AGAAGTTGTTTTTGCGACTCCTGGACAAGTGTTTGAGTTTTGTCGAGGAC 319896
                                                                             
C scaffold64|si       2499 AGAAGTTGTTTTTGCGACTCCTGGACAAGTGTTTGAGTTTTGTCGAGGAC 2450

  scaffold34|si     319897 TGACTTCCAGTCGCTAATTTTTGTACAGCTAGTACTGCTGTTACTGAGTC 319946
                                                                             
C scaffold64|si       2449 TGACTTCCAGTCGCTAATTTTTGTACAGCTAGTACTGCTGTTACTGAGTC 2400

  scaffold34|si     319947 CATTGATTTTTGTGGGTTAGATGCCTCAATTGACTTTGATTTATGTAGGG 319996
                                                  v                          
C scaffold64|si       2399 CATTGATTTTTGTGGGTTAGATGGCTCAATTGACTTTGATTTATGTAGGG 2350

  scaffold34|si     319997 TGTCCCTCACTGAGTTGGGATCTACATCAAAGTTAGTGGACAAGTTCGAG 320046
                                                                             
C scaffold64|si       2349 TGTCCCTCACTGAGTTGGGATCTACATCAAAGTTAGTGGACAAGTTCGAG 2300

  scaffold34|si     320047 GTGTCTTTGAGATTTTTCAAAGTTACATCCACTAAGGGACTCGAATAATC 320096
                                                     i                       
C scaffold64|si       2299 GTGTCTTTGAGATTTTTCAAAGTTACGTCCACTAAGGGACTCGAATAATC 2250

  scaffold34|si     320097 CGGAATTAAAATTTTGTCATTTAATTCTAATTTTTGTTTACTGGTAGTTT 320146
                                                               v             
C scaffold64|si       2249 CGGAATTAAAATTTTGTCATTTAATTCTAATTTTTGGTTACTGGTAGTTT 2200

  scaffold34|si     320147 TTATCGGACCAGGGGTAGTGTAATTGGCTAACTTGTGGTTAGTTTTAATT 320196
                                                            i                
C scaffold64|si       2199 TTATCGGACCAGGGGTAGTGTAATTGGCTAACTCGTGGTTAGTTTTAATT 2150

  scaffold34|si     320197 TTCTTACAACTATTTTCATTTTCCCCGGTACTACCCGACCCAACACTTCA 320246
                                                                             
C scaffold64|si       2149 TTCTTACAACTATTTTCATTTTCCCCGGTACTACCCGACCCAACACTTCA 2100

  scaffold34|si     320247 GGATGAGTCAGAATCGCTGTCACTTTCTTCGCGATGGCAGCATTTCTTGC 320296
                                    i                        i   ii i        
C scaffold64|si       2099 GGATGAGTCGGAATCGCTGTCACTTTCTTCGCGACGGCGACGTTTCTTGC 2050

  scaffold34|si     320297 CTTTTTGTTGGCTTTCTTGAGAGACTTCTCAAGTTTCTCCATGCAAGCCA 320346
                                                                       i     
C scaffold64|si       2049 CTTTTTGTTGGCTTTCTTGAGAGACTTCTCAAGTTTCTCCATGCGAGCCA 2000

  scaffold34|si     320347 AGACCTGGGCGTAGGACTTCTTGGGGCGACTGTCCTCGCGGGACTTTCGT 320396
                                                                             
C scaffold64|si       1999 AGACCTGGGCGTAGGACTTCTTGGGGCGACTGTCCTCGCGGGACTTTCGT 1950

  scaffold34|si     320397 GCAGCTTGCCCGAAAGTACCTCGCGTGGGAGTTCCGTCTTTGTTGTACCG 320446
                                                     i                    v  
C scaffold64|si       1949 GCAGCTTGCCCGAAAGTACCTCGCGTAGGAGTTCCGTCTTTGTTGTAACG 1900

  scaffold34|si     320447 GCGACACTCCGCGGTGTTATGCGTGGTGTGTGCG-CCCCATGC-TTTTGC 320494
                                                             -        -      
C scaffold64|si       1899 GCGACACTCCGCGGTGTTATGCGTGGTGTGTGCGCCCCCATGCTTTTTGC 1850

  scaffold34|si     320495 ATAGCTTGCAGTTCTTGTCTACG-GCGTATACTCCGTGCGTGCTTGCTTG 320543
                                 i                -                          
C scaffold64|si       1849 ATAGCTCGCAGTTCTTGTCTACGCGCGTATACTCCGTGCGTGCTTGCTTG 1800

  scaffold34|si     320544 GGCTTCTTGGGAATTCGTGCGCCTAGCGCGAACTTCTTGGAGGGCTGTTC 320593
                                                                             
C scaffold64|si       1799 GGCTTCTTGGGAATTCGTGCGCCTAGCGCGAACTTCTTGGAGGGCTGTTC 1750

  scaffold34|si     320594 AGCTCCTTGGGCCTTTGCAGGCTTAGAAGACGACTGCCTCTCATCCACTG 320643
                                                                             
C scaffold64|si       1749 AGCTCCTTGGGCCTTTGCAGGCTTAGAAGACGACTGCCTCTCATCCACTG 1700

  scaffold34|si     320644 GGTGCGCCACCTCAATTTGCTCAAGAATGAGCAATAGAGGCTTAACCCCT 320693
                                            i                                
C scaffold64|si       1699 GGTGCGCCACCTCAATTCGCTCAAGAATGAGCAATAGAGGCTTAACCCCT 1650

  scaffold34|si     320694 TCGGGATAGCACTTTTCAAGCAAGTGGTACTGGTCCTGCCACTTCAACGG 320743
                                         i                                   
C scaffold64|si       1649 TCGGGATAGCACTTCTCAAGCAAGTGGTACTGGTCCTGCCACTTCAACGG 1600

  scaffold34|si     320744 ACACATGCGCAATATGTGGCATGCAAGTTCCGCGTCAGTGAAGGAGTAGA 320793
                                       v  i                                  
C scaffold64|si       1599 ACACATGCGCAAGATATGGCATGCAAGTTCCGCGTCAGTGAAGGAGTAGA 1550

  scaffold34|si     320794 CCTGTTGGGTCATCGTACTTGCGC-CGGGCTGTAATACAAGCACGGGAGG 320842
                                                   -               i         
C scaffold64|si       1549 CCTGTTGGGTCATCGTACTTGCGCTCGGGCTGTAATACAAACACGGGAGG 1500

  scaffold34|si     320843 TCTTCCACGTAGTTGTTCAGCTGCATCACGCGCTGCACAAACTGACGCAC 320892
                                                                             
C scaffold64|si       1499 TCTTCCACGTAGTTGTTCAGCTGCATCACGCGCTGCACAAACTGACGCAC 1450

  scaffold34|si     320893 CCGAACCTTGTTGGGCTTCTTGAGGCAATTTGAAATATAGAATTTCAAAT 320942
                             i                                               
C scaffold64|si       1449 CCAAACCTTGTTGGGCTTCTTGAGGCAATTTGAAATATAGAATTTCAAAT 1400

  scaffold34|si     320943 TTTCGCCTGCGTCATGTGCAAAACA------------------------- 320967
                              i               i     -------------------------
C scaffold64|si       1399 TTTTGCCTGCGTCATGTGCGAAACACGATTGGAGGTGGAGTAACTGGCAC 1350

  scaffold34|si     320968 ----TGAATGACTCGGACGTCTTGCCCGGTGACTTCTTCCTTTCGACTCC 321013
                           ----                                              
C scaffold64|si       1349 CTCCTGAATGACTCGGACGTCTTGCCCGGTGACTTCTTCCTTTCGACTCC 1300

  scaffold34|si     321014 AAAGATGTCGTGAAAGGGACTTGACTCTGTCTGCTCCTTGACAATTAAGT 321063
                           i                                                 
C scaffold64|si       1299 GAAGATGTCGTGAAAGGGACTTGACTCTGTCTGCTCCTTGACAATTAAGT 1250

  scaffold34|si     321064 CCCAGGGCTGACGTGCCTCCTCAGTGAGAAGGTTGGCGTAGAGTTGAAAA 321113
                                                                             
C scaffold64|si       1249 CCCAGGGCTGACGTGCCTCCTCAGTGAGAAGGTTGGCGTAGAGTTGAAAA 1200

  scaffold34|si     321114 ACTTCTAGGGCCGAGTCGGTCATTTTTGTCCTTAAGGCGAGCATGTCGGC 321163
                                                                             
C scaffold64|si       1199 ACTTCTAGGGCCGAGTCGGTCATTTTTGTCCTTAAGGCGAGCATGTCGGC 1150

  scaffold34|si     321164 CTTTA-GGAGAGTGACTCTGCGGTCTTTTTCTCC-TTCTCAGTCTTGCTG 321211
                                -                            -               
C scaffold64|si       1149 CTTTAGGGAGAGTGACTCTGCGGTCTTTTTCTCCTTTCTCAGTCTTGCTG 1100

  scaffold34|si     321212 AGGGGGTCATCGGCAAGTTCGCGTAGAACAGCCTTCCAATCACCTTTTGT 321261
                                                                           v 
C scaffold64|si       1099 AGGGGGTCATCGGCAAGTTCGCGTAGAACAGCCTTCCAATCACCTTTTTT 1050

  scaffold34|si     321262 CGAGTCATATGCCTTTTCGGCATCATCGTAGGCGGGAATTAGCCCCATTT 321311
                                                       i                     
C scaffold64|si       1049 CGAGTCATATGCCTTTTCGGCATCATCGCAGGCGGGAATTAGCCCCATTT 1000

  scaffold34|si     321312 TCTTGGCGGTACTATACGCCTTGTTCACGTGCAGTACAAACTGCTCGTTG 321361
                                                                             
C scaffold64|si        999 TCTTGGCGGTACTATACGCCTTGTTCACGTGCAGTACAAACTGCTCGTTG 950

  scaffold34|si     321362 GTACCGTGTCCGGACCAAACCGTGACTCGGGTTTCTGACCCATTTGCGAG 321411
                                                                             
C scaffold64|si        949 GTACCGTGTCCGGACCAAACCGTGACTCGGGTTTCTGACCCATTTGCGAG 900

  scaffold34|si     321412 GGTGCACTTGAGGGTCTCAGGCTTGAGGTCCAAAGCTTCTTGGACTGGGT 321461
                                                                             
C scaffold64|si        899 GGTGCACTTGAGGGTCTCAGGCTTGAGGTCCAAAGCTTCTTGGACTGGGT 850

  scaffold34|si     321462 CCCGATCCGGCACATAACGGATAGGGGCTTTCTCATCACCCCTTCTGCGC 321511
                                                           v --         i    
C scaffold64|si        849 CCCGATCCGGCACATAACGGATAGGGGCTTTCGC--CACCCCTTCCGCGC 802

  scaffold34|si     321512 TCGCACTCTTGGTTCTTAAGCCCAATAGGGGCAATTTTCTCAGCAGACAT 321561
                                                           v  i              
C scaffold64|si        801 TCGCACTCTTGGTTCTTAAGCCCAATAGGGGCCATCTTCTCAGCAGACAT 752

  scaffold34|si     321562 TCTTGAGAGGGCTGCTCCGAGACTTGTTCCAAGGAAAAGGGTCTTGTAGG 321611
                                                                             
C scaffold64|si        751 TCTTGAGAGGGCTGCTCCGAGACTTGTTCCAAGGAAAAGGGTCTTGTAGG 702

  scaffold34|si     321612 AGCTTCGTGGCAGTTCGCACTCAAAGGAGACACGATTGGCACGAATCTTG 321661
                                      i                                      
C scaffold64|si        701 AGCTTCGTGGCGGTTCGCACTCAAAGGAGACACGATTGGCACGAATCTTG 652

  scaffold34|si     321662 TTGGCGGCGGGATCACGTAGCACAGACGTGGTGCTACTATTTACCGGCGC 321711
                                                i                       i    
C scaffold64|si        651 TTGGCGGCGGGATCACGTAGCGCAGACGTGGTGCTACTATTTACCAGCGC 602

  scaffold34|si     321712 ACGAAAGACGGTGGCTTGACGGGCGAACACGTGGATGCTGAACGCTGGAC 321761
                                           i                                 
C scaffold64|si        601 ACGAAAGACGGTGGCTCGACGGGCGAACACGTGGATGCTGAACGCTGGAC 552

  scaffold34|si     321762 TGGCAGAGGACAGACGCGACGGTGTTGAACGGACGGTGGTCGGCTCGACG 321811
                               i                                             
C scaffold64|si        551 TGGCGGAGGACAGACGCGACGGTGTTGAACGGACGGTGGTCGGCTCGACG 502

  scaffold34|si     321812 GTGACGGACGGTCGAAGGACAGTGCGGCGATGGACAGACGGTCCAAAAAA 321861
                                                                             
C scaffold64|si        501 GTGACGGACGGTCGAAGGACAGTGCGGCGATGGACAGACGGTCCAAAAAA 452

  scaffold34|si     321862 AATTTGCTTGAGTGGGTTATCAATTGATAGTGACCTAAGCCAGAAAGTAT 321911
                               i   i    i                                    
C scaffold64|si        451 AATTCGCTCGAGTAGGTTATCAATTGATAGTGACCTAAGCCAGAAAGTAT 402

  scaffold34|si     321912 TTAAAAAATCTTGTTGTAGACTTTGCTGACATTGTTTTTATGAGCTTAAT 321961
                             -                           v                   
C scaffold64|si        401 TT-AAAAATCTTGTTGTAGACTTTGCTGACTTTGTTTTTATGAGCTTAAT 353

  scaffold34|si     321962 ACTACTGTATGTCTGATGAATGAGATACTAGTTATCTCATGCAT-AAAAA 322010
                                    iiv                                -     
C scaffold64|si        352 ACTACTGTACAACTGATGAATGAGATACTAGTTATCTCATGCATAAAAAA 303

  scaffold34|si     322011 ACACAAATAATCATGGGAGAGATTGGCAGTGATTTGTGGCAGTTCCATGA 322060
                                   i                                         
C scaffold64|si        302 ACACAAATGATCATGGGAGAGATTGGCAGTGATTTGTGGCAGTTCCATGA 253

  scaffold34|si     322061 CTGGCTCATATTCAACTGCCCAAAGGAACTGTCCCATGGGAAGGTTCCTG 322110
                                                                             
C scaffold64|si        252 CTGGCTCATATTCAACTGCCCAAAGGAACTGTCCCATGGGAAGGTTCCTG 203

  scaffold34|si     322111 AGAAGGAAATCCTCCATTGGATATTCAACCTAAGAAAACACCTACAATGT 322160
                                                                             
C scaffold64|si        202 AGAAGGAAATCCTCCATTGGATATTCAACCTAAGAAAACACCTACAATGT 153

  scaffold34|si     322161 GTATGGTGGAGTTCTAGGAAGGGAAATCCTATTTGGATATGATTTCTGAG 322210
                                                 i                           
C scaffold64|si        152 GTATGGTGGAGTTCTAGGAAGGAAAATCCTATTTGGATATGATTTCTGAG 103

  scaffold34|si     322211 AAACTCATATCTTATGACTTTTGAGTCATTCCTCTGTATCAAACAATGTG 322260
                                                      v                      
C scaffold64|si        102 AAACTCATATCTTATGACTTTTGAGTCCTTCCTCTGTATCAAACAATGTG 53

  scaffold34|si     322261 AAGGAGACTTATGGAGTTCCAGCTGGAAGCTCCAGATTCTTGGCCTATGT 322310
                                                                             
C scaffold64|si         52 AAGGAGACTTATGGAGTTCCAGCTGGAAGCTCCAGATTCTTGGCCTATGT 3

  scaffold34|si     322311 CA 322312
                             
C scaffold64|si          2 CA 1

Matrix = 20p43g.matrix
Kimura (with divCpGMod) = 0.77
Transitions / transversions = 2.75 (55/20)
Gap_init rate = 0.00 (24 / 6410), avg. gap size = 2.12 (51 / 24)


1899 15.86 7.36 4.15 scaffold34|size735826 322327 322747 (412140) genome_3_21671#DNA 1 434 (0) m_b1018s001i42 114641

  scaffold34|si     322327 TGACCTTCGTCGGAAGT-AGTTGAAAAATTGT-TGTAGGTAAGCAAAGTA 322374
                                 vv i  iv   -i      i--  v -     -   i  ---  
  genome_3_2167          1 TGACCTAAGCCGATAGTTGGTTGAAG--TTCTATGTAG-TAAACA---TA 44

  scaffold34|si     322375 GGAA-ATGAGTTATTCCAGTTGATTGAAAATCATTTTT-TAGGCTATTGA 322422
                           i   -i   i--i             i    i      - ii        
  genome_3_2167         45 AGAACGTGAA--GTTCCAGTTGATTGGAAATTATTTTTATGAGCTATTGA 92

  scaffold34|si     322423 AATGAACAGAACTGAGGAGAACTGAGGACTGCACAATGTGAGTCCTCTCA 322472
                                ------  i ----                    v          
  genome_3_2167         93 AATGA------CTAA----AACTGAGGACTGCACAATGTTAGTCCTCTCA 132

  scaffold34|si     322473 AGTTTATCATGTAGTTTGTATGCAAATTGATTACATTTGGTTTGTTTGTA 322522
                           vv v  i          ii      v i               i      
  genome_3_2167        133 CTTATACCATGTAGTTTACATGCAATTCGATTACATTTGGTTTATTTGTA 182

  scaffold34|si     322523 TCCTGTTGGATTCTAGTGTGCCAATTGGGGTCTTAGTGCACCTAATCAGG 322572
                           i   i         v    v     ii  i             i      
  genome_3_2167        183 CCCTATTGGATTCTTGTGTTCCAATCAGGATCTTAGTGCACCTGATCAGG 232

  scaffold34|si     322573 TTGTGCATCTGATCTTG------CCAGTGAGTCCTGC----AGG---TGC 322609
                           i   i   iv    i  ------ i v vi   i   ----i  ---   
  genome_3_2167        233 CTGTACATTGGATCCTGGCAAGACTACTTGGTCTTGCCAATGGGTCTTGC 282

  scaffold34|si     322610 AGGACTCCCTG-------------GTCCTGCCAAACGTATGGTGGGATCC 322646
                                  v   -------------   i       i  v         i 
  genome_3_2167        283 AGGACTCACTGGTCTTGCCAATGAGTCTTGCCAAATGTTTGGTGGGATTC 332

  scaffold34|si     322647 CTCCTTTAGTGGTACGAATTTTA-TTTATGGTTATGCCCATGTCCTCATA 322695
                           i     i i     v    v   -   i  i               v   
  genome_3_2167        333 TTCCTTCAATGGTAAGAATATTATTTTGTGATTATGCCCATGTCCTGATA 382

  scaffold34|si     322696 TTGGAGTCTATGTGGGCCAGAGGTACCAGTAGGTATCCTTGGCTCATGTC 322745
                               i iv             i                            
  genome_3_2167        383 TTGGGGCATATGTGGGCCAGAAGTACCAGTAGGTATCCTTGGCTCATGTC 432

  scaffold34|si     322746 AC 322747
                             
  genome_3_2167        433 AC 434

Matrix = 20p43g.matrix
Kimura (with divCpGMod) = 17.60
Transitions / transversions = 2.20 (44/20)
Gap_init rate = 0.06 (27 / 420), avg. gap size = 1.81 (49 / 27)


16677 14.90 4.65 1.16 scaffold34|size735826 322644 325481 (409406) C scaffold61|size850897_(dbseq-nr_469)_[557107,562633]#LTR/Gypsy (383) 5144 2209 m_b1018s001i43 114642

  scaffold34|si     322644 TCCCTCCTTTAGTGGTACGAATTTTATTTATGGTTATGCCCATGTCCTCA 322693
                               ii   i     ---    vv     i  ------  ii  v   v 
C scaffold61|si       5144 TCCCCTCTTCAGTGG---GAATAGTATTTGTG------CCTGTGGCCTGA 5104

  scaffold34|si     322694 TATTGGAGTCTATGTGGGCCAGAGGTACCAGTAGGTATCCTTGGCTCATG 322743
                           v v   i i  ivv    i   i                           
C scaffold61|si       5103 AAATGGGGCCTGGTTGGGTCAGGGGTACCAGTAGGTATCCTTGGCTCATG 5054

  scaffold34|si     322744 TCACTCGCCTCCATGACTGGAGCGATAAGGTGTCAATGCAAACAAAAA-G 322792
                                    i   i  v                       v  i    -i
C scaffold61|si       5053 TCACTCGCCCCCACGAATGGAGCGATAAGGTGTCAATGCACACGAAAATA 5004

  scaffold34|si     322793 TAAAACCTCC---------AGATTATTGCTGGCAGGAAAAAA-GATGGTG 322832
                                     --------- ii v iiv    v         -       
C scaffold61|si       5003 TAAAACCTCCTCAGGAAAAAAGTAACCTCTGGGAGGAAAAAAAGATGGTG 4954

  scaffold34|si     322833 T-GCATGCAATGAAGCATAAGTGTTTT-TGGAGAGTGGGGAT---GTATA 322877
                            -     ii i     i        vi-       v      ---   i 
C scaffold61|si       4953 TAGCATGTGACGAAGCGTAAGTGTTGCGTGGAGAGAGGGGATAAAGTACA 4904

  scaffold34|si     322878 TGTTCCTTTAATTTAGTCAAAATAAGGTGTAACTCTCGTGATGTTCAATC 322927
                           vivv---   v    v        v            v       i    
C scaffold61|si       4903 GAGG---TTATTTTATTCAAAATATGGTGTAACTCTCCTGATGTTTAATC 4857

  scaffold34|si     322928 TGTCAGATTTAGTTCCACGTTGAACCCTTATGATTATGGTACCATTCTTA 322977
                            v  v          ii               ------  i      v  
C scaffold61|si       4856 TTTCCGATTTAGTTCTGCGTTGAACCCTTATG------GTGCCATTCGTA 4813

  scaffold34|si     322978 TGAACTGACATGATGGTCCAAAGGATCACTTTCATACCGGCTTTCAGTTT 323027
                                    i           -  v                    v    
C scaffold61|si       4812 TGAACTGACGTGATGGTCCAA-GGCTCACTTTCATACCGGCTTTCTGTTT 4764

  scaffold34|si     323028 TGTGGAGGATACTGTCTTTATGCAGAAGAACTATGTTGCCGGGTTGGTAG 323077
                             i         i      v     v  v   v   ii     i      
C scaffold61|si       4763 TGCGGAGGATACCGTCTTTTTGCAGCAGTACTTTGTCACCGGGCTGGTAG 4714

  scaffold34|si     323078 TCCTGGTCTATGCAGGTGATGTTTTCCCATCTTGTGATTTTGTCTATTTG 323127
                              ii   v    i  v iii  i     v      v   ii   i    
C scaffold61|si       4713 TCCCAGTCGATGCGGGAGGCATTCTCCCAGCTTGTGTTTTCATCTGTTTG 4664

  scaffold34|si     323128 TTTCTGCCTGTATTCCCCTGTTCTTGACCAGTCAGCAATGAAGGGGATAT 323177
                            i i  i     v      i  i             i   v      ii 
C scaffold61|si       4663 TCTTTGTCTGTAGTCCCCTATTTTTGACCAGTCAGCGATGTAGGGGACGT 4614

  scaffold34|si     323178 CAAACAACATGTCCCATCCAAATATAGCTGAACCTGGTGATATTTTTAGT 323227
                                          v              vv        vi    i   
C scaffold61|si       4613 CAAACAACATGTCCCTTCCAAATATAGCTGCTCCTGGTGAGGTTTTCAGT 4564

  scaffold34|si     323228 ACTGTGTGATAGGTAGAGCAAATGGCCCATGCGGCATTAGTGAGAAAGTC 323277
                              i               i  i               v           
C scaffold61|si       4563 ACTATGTGATAGGTAGAGCGAACGGCCCATGCGGCATTTGTGAGAAAGTC 4514

  scaffold34|si     323278 AGCAAC-------------ATTGTGTCGGCCATGTCTAAGTCAGCTGTGC 323314
                                i-------------     i           v vv    i     
C scaffold61|si       4513 AGCAATGTCACTCTCGCTGATTGTATCGGCCATGTCAATTTCAGTTGTGC 4464

  scaffold34|si     323315 AGAGCATTGCCATGATTGTTTGATGCACTTGCTCAAGTATTGCATTCACT 323364
                           i      i                    ii   ii        i      
C scaffold61|si       4463 GGAGCATCGCCATGATTGTTTGATGCACCCGCTTGAGTATTGCGTTCACT 4414

  scaffold34|si     323365 TGTGTGTTTCTCACACTGATTGGCTTGTGCTTCAGGTTGTATGGATCTTG 323414
                               v      v      i       ii       iiii    i   vii
C scaffold61|si       4413 TGTGGGTTTCTGACACTGGTTGGCTTACGCTTCAGACCATATGAATCACA 4364

  scaffold34|si     323415 GAGGGTTTCAAAGTGAAGTTTGATTCCACTTCTGTTGTTGTAGATAATGT 323464
                                 i  i           i v i            i           
C scaffold61|si       4363 GAGGGTCTCGAAGTGAAGTTTAAATTCACTTCTGTTGTCGTAGATAATGT 4314

  scaffold34|si     323465 ATTGACTGCATGGGTAAGGGTCAAACCAGGGCTTGTTTATAAAATTTCCT 323514
                                  i i       v  ii        v i i     i v   v   
C scaffold61|si       4313 ATTGACTACGTGGGTAACGGCTAAACCAGGTCCTATTTATGATATTACCT 4264

  scaffold34|si     323515 ACTGTTGCTGATGACTTGTCAAAGTAGGGTTGTTTGGATTTG-ATATGTG 323563
                                     ii v                ii   v -    - i     
C scaffold61|si       4263 ACTGTTGCTGGCGTCTTGTCAAAGTAGGGTCATTTTG-TTTGTACATGTG 4215

  scaffold34|si     323564 TGTATTTACTCCTTTGCCCATTTGTGCCCACGGGACTATCAAGCTCATGT 323613
                              v   i           v     i   ii    v          v  v
C scaffold61|si       4214 TGTCTTTGCTCCTTTGCCCCTTTGTACCCGTGGGAATATCAAGCTCCTGG 4165

  scaffold34|si     323614 AGCTGTGACACTGGCAACTCCACAATTTTGCACCAGCAGCTTGTGGACTT 323663
                                   i  ii       i         v      vvv   i  iv i
C scaffold61|si       4164 AGCTGTGATACCAGCAACTCTACAATTTTGAACCAGCTTGTTGCGGGATC 4115

  scaffold34|si     323664 GATCATTGTGATGCATATAACGTCAATTTGT------------------- 323694
                                      i   i  i v          -------------------
C scaffold61|si       4114 GATCATTGTGACGCACATGAAGTCAATTTGTGTCTTGTCCTTTCCCTTGA 4065

  scaffold34|si     323695 ------ACGGTCCTATCAATTCCACGCATAATACCTCCCATGGGTTGTTG 323738
                           ------          v iv     i      ii             v  
C scaffold61|si       4064 GGGTGTACGGTCCTATGAGGTCCACACATAATGTCTCCCATGGGTTGGTG 4015

  scaffold34|si     323739 ATTACAAGTGTTGTTGGCAGTTTCCCGTATTTTAATTGTTTGCACTTGTT 323788
                           v  i     v    v                 i     ii   i      
C scaffold61|si       4014 CTTGCAAGTTTTGTAGGCAGTTTCCCGTATTTCAATTGCCTGCGCTTGTT 3965

  scaffold34|si     323789 CACCCGGAAACTGTGACACTTTTTGACATGTGATTGGACTGTCGTTCATA 323838
                              ii  v       i                               v  
C scaffold61|si       3964 CACTTGGCAACTGTGGCACTTTTTGACATGTGATTGGACTGTCGTTCTTA 3915

  scaffold34|si     323839 GACCTTTCCAATACATCAAAAGACACAGAGTTTCTTTGAGACGCTTGGTC 323888
                                            i      iv      -        i i      
C scaffold61|si       3914 GACCTTTCCAATACATCGAAAGACGAAGAGTT-CTTTGAGATGTTTGGTC 3866

  scaffold34|si     323889 CTGGGGTGCTGTGGGTAGTGGTGGAACCAAGCTACCACACGGTGTTGGAG 323938
                            ii     i   i       i       ivi    vi             
C scaffold61|si       3865 CCAGGGTGTTGTAGGTAGTGATGGAACCGCACTACGGCACGGTGTTGGAG 3816

  scaffold34|si     323939 GCTTTTCGGAATTATTATTTTGTCATCCTTACACAGAGTACTTTGGCATT 323988
                                 i     v ii      i i        --         iii   
C scaffold61|si       3815 GCTTTTTGGAATAACCATTTTGCCGTCCTTACA--GAGTACTTTAATATT 3768

  scaffold34|si     323989 TTCAACCAATTGGGTTAAATAGCATTGTCCTTTCAGGCTTTGATCTTGTT 324038
                           i     i  v  i   i i    v  vviv viv      vvi    v  
C scaffold61|si       3767 CTCAACTAAGTGAGTTGAGTAGCCTTTGTGTACGAGGCTTGCGTCTTCTT 3718

  scaffold34|si     324039 GCTGTGCCTCCACTATCTCTCTGGTTGTGAGTGGATAGGTGGAGTCTTCT 324088
                            i         i                          i       i   
C scaffold61|si       3717 GTTGTGCCTCCGCTATCTCTCTGGTTGTGAGTGGATAGATGGAGTCCTCT 3668

  scaffold34|si     324089 TCATTTCGATTCACAAACACCTGGTTCATGGATTCCTTGGT--------- 324129
                             i  v     vi                        i   ---------
C scaffold61|si       3667 TCGTTACGATTAGCAAACACCTGGTTCATGGATTCCTCGGTGGTTGCGAG 3618

  scaffold34|si     324130 --------TC--TTGTGCTGAGTTGTGGGAGCACCAGGATTGTGCAAAAG 324169
                           --------  --      i v   i  iv i      v      ii    
C scaffold61|si       3617 GGATGATTTCGGTTGTGCCGTGTTATGATAACACCAGCATTGTGTGAAAG 3568

  scaffold34|si     324170 TCATCCAGGTTGACCTGTTGCTTGTGACGGGTCCACAGTCCAGTCATGAG 324219
                                             iiii  ii       v i i      ii    
C scaffold61|si       3567 TCATCCAGGTTGACCTGTCATCTGCAACGGGTCAATAATCCAGTTGTGAG 3518

  scaffold34|si     324220 ATGGCATCC-----------GTGACTG-------TGT---------TGGG 324242
                                    -----------   iv  -------   ---------    
C scaffold61|si       3517 ATGGCATCCGCCACTGCATTGTGGATGCCCTTGATGTACACGACGGTGGG 3468

  scaffold34|si     324243 G--ATGC-CTTC-------GATGTACACTAATACAGTTGATCACAGGACA 324282
                            --  i -    -------i  v v  viii    v i     v   v  
C scaffold61|si       3467 GCCATACTCTTCTAAGAGTAATCTCCAGCGGTACACTCGATCAGAGGTCA 3418

  scaffold34|si     324283 GACCTAGAGTGTCCTGCATTAGGTTTTTGTGGTTGGTGTAGACTGTAATT 324332
                                    ii           i          ii        i      
C scaffold61|si       3417 GACCTAGAGCATCCTGCATTAGATTTTTGTGGTCAGTGTAGACCGTAATT 3368

  scaffold34|si     324333 TGTTGTCCCCAAAGCATGCCTTTGAACTCTTTCAGTGTTTCTACTATACA 324382
                                                                          i--
C scaffold61|si       3367 TGTTGTCCCCAAAGCATGCCTTTGAACTCTTTCAGTGTTTCTACTATG-- 3320

  scaffold34|si     324383 GCCAGTAGTTCTTGTTTGGTCACACTATAATTTTTGCTGTACCAGACTCA 324432
                                           i      i     - v       iii v      
C scaffold61|si       3319 GCCAGTAGTTCTTGTTCGGTCACGCTATA-TGTTTGCTGCGTCTGACTCA 3271

  scaffold34|si     324433 GTTTTCTAGTGAAAAATTCCAGTGGCCAGTTGTTTTGAGTAATTACGGCA 324482
                               i   vi   i  iv    i    v                      
C scaffold61|si       3270 GTTTCCTACCGAAGAACGCCAGCGGCCTGTTGTTTTGAGTAATTACGGCA 3221

  scaffold34|si     324483 CCCAATTGAAATTTGGAGCTATCTGTATAGATATCAAAGCCCTGTGAGTA 324532
                                                  i  i           v           
C scaffold61|si       3220 CCCAATTGAAATTTGGAGCTATCCGTGTAGATATCAAATCCCTGTGAGTA 3171

  scaffold34|si     324533 GTCAGGGTAGGCCAAATTATCATGGTGAGTGATTGTTGCCGTTATA---- 324578
                                          iv  v   viii  ii         v   i ----
C scaffold61|si       3170 GTCAGGGTAGGCCAAGGTAACATCACAAGCAATTGTTGCCTTTACAGTGT 3121

  scaffold34|si     324579 ----TGCTTTCTGGTGGACACTTTCCCAGTGCCATGGCTTTTTCTTAGTT 324624
                           ----     v        ii  v     i   v i           i   
C scaffold61|si       3120 CGAATGCTTGCTGGTGGATGCTGTCCCAATGCGACGGCTTTTTCTTGGTT 3071

  scaffold34|si     324625 TTGTTAGCCCTTGTGACTTTGGTATGTCTACATTCACCAACCAAGTTGAT 324674
                                    i                  i   i  v   v i  i   i 
C scaffold61|si       3070 TTGTTAGCCTTTGTGACTTTGGTATGTCCACACTCCCCACCTAAATTGGT 3021

  scaffold34|si     324675 CAATGGTGCAAGTATCTTTCACTTCATCTTGCCCAAATATCTCTGTAGTA 324724
                           v i            --      vvi   i           i        
C scaffold61|si       3020 AAGTGGTGCAAGTAT--TTCACTGGGTCTCGCCCAAATATCCCTGTAGTA 2973

  scaffold34|si     324725 CTGAACCATGCCCAGGAATCTACGGAGCTCTTTAACATTTTGTGGT---- 324770
                              i           i           i v               i----
C scaffold61|si       2972 CTGGACCATGCCCAGAAATCTACGGAGTTGTTTAACATTTTGTGGCGGTG 2923

  scaffold34|si     324771 --------AGGATTGCATGTACCTTCTTTGGTGGTGGCTTTAACCCATCT 324812
                           --------        v               v         vv      
C scaffold61|si       2922 TTAATGCGAGGATTGCCTGTACCTTCTTTGGTTGTGGCTTTATACCATCT 2873

  scaffold34|si     324813 CTGAATAAAACATATCCTAGGTTTTATATCTCCACAGCACAGAAAGAGGA 324862
                              i    v             v  v i                   v  
C scaffold61|si       2872 CTGGATAACACATATCCTAGGTATTCTGTCTCCACAGCACAGAAAGATGA 2823

  scaffold34|si     324863 CTTGCATGCATTTACTGTCAAGCCTGCGTCTCGCAACCTGATGAATACCC 324912
                                i      i                                v    
C scaffold61|si       2822 CTTGCGTGCATTCACTGTCAAGCCTGCGTCTCGCAACCTGATGAAAACCC 2773

  scaffold34|si     324913 GTCTTAGTTTATTAAGGTGGTCTTCCAGGCTACCCTTGCTGATGCACAAT 324962
                                                                         i   
C scaffold61|si       2772 GTCTTAGTTTATTAAGGTGGTCTTCCAGGCTACCCTTGCTGATGCATAAT 2723

  scaffold34|si     324963 AAGTCATCAAGGTAAGTTCGGACAAACTCAAGGGTTGCCATTAGCTAAGA 325012
                                                 ii                      v   
C scaffold61|si       2722 AAGTCATCAAGGTAAGTTCGGATGAACTCAAGGGTTGCCATTAGCTCAGA 2673

  scaffold34|si     325013 CATCCTAGCTTGGCAGATGTTGAGAGAACATGCAACACCCATTGGTAGCT 325062
                               i        v      i i                        v i
C scaffold61|si       2672 CATCTTAGCTTGGAAGATGTCGGGAGAACATGCAACACCCATTGGTATCC 2623

  scaffold34|si     325063 GTAGGTAAGAATACTTACCCCACAGCAAGATAATGGTGCATATTTTGGAT 325112
                                     i            i v                       i
C scaffold61|si       2622 GTAGGTAAGAGTACTTACCCCACGGAAAGATAATGGTGCATATTTTGGAC 2573

  scaffold34|si     325113 GCATCTGGATCCTATCTAATGGTAAAATAGCTCATGTTTAAATCAAAGGC 325162
                                       v          iv      i      v i     i   
C scaffold61|si       2572 GCATCTGGATCCAATCTAATGGTGTAATAGCCCATGTTGAGATCAAGGGC 2523

  scaffold34|si     325163 TGTGGCATCTGTAAAGCCTTCTTGTTCTTGTAGAACGGTGCTAATTTTGG 325212
                                   v             v             i           i 
C scaffold61|si       2522 TGTGGCATATGTAAAGCCTTCTAGTTCTTGTAGAACAGTGCTAATTTTAG 2473

  scaffold34|si     325213 GAATGGGAAAAGCTTTTCTCACTACTCCTTTGTATACTTTCCTAAAATCA 325262
                               iv    v v   v     v  i v     v     i          
C scaffold61|si       2472 GAATATGAAATGGTTTACTCACGACCCGTTTGTTTACTTCCCTAAAATCA 2423

  scaffold34|si     325263 CTGACAACTCATAGCGTGTTGTCTTTCTTTGATATTATTAATATGAATGT 325312
                                   i    vv        i  i    i  -  -----        
C scaffold61|si       2422 CTGACAACCCATACGGTGTTGTCCTTTTTTGGTA-TA-----ATGAATGT 2379

  scaffold34|si     325313 TGACAAAG-CCATTCAGAATCATCTTGCCATTTGAGTACCCCTAAGTCAC 325361
                           v i i v -                                         
C scaffold61|si       2378 GGGCGATGCCCATTCAGAATCATCTTGCCATTTGAGTACCCCTAAGTCAC 2329

  scaffold34|si     325362 ATGGTCTTTGTACCTCTCTTTTGGTGGTTTCTACATGCTTTTTGGATATT 325411
                             i i  i           i      i      vi     i    i   v
C scaffold61|si       2328 ATAGCCTCTGTACCTCTCTCTTGGTGATTTCTAAGTGCTTCTTGGGTATA 2279

  scaffold34|si     325412 GTAAAAGGCTGGCCATGATATGGCTGTGCTCCATGCTTTAACTGGAGGGA 325461
                            v                              v v   i           
C scaffold61|si       2278 GGAAAAGGCTGGCCATGATATGGCTGTGCTCCTTCCTTCAACTGGAGGGA 2229

  scaffold34|si     325462 GACTGGCTTACAATCCCAGT 325481
                              i                
C scaffold61|si       2228 GACCGGCTTACAATCCCAGT 2209

Matrix = 20p43g.matrix
Kimura (with divCpGMod) = 14.47
Transitions / transversions = 1.71 (264/154)
Gap_init rate = 0.02 (58 / 2837), avg. gap size = 2.86 (166 / 58)


9898 20.59 3.21 2.90 scaffold34|size735826 325484 327819 (407068) C scaffold170|size558746_(dbseq-nr_246)_[277812,288266]#LTR/Gypsy (5829) 4626 2284 m_b1018s001i44 114643

  scaffold34|si     325484 CACTGCAAACAAAA--CACCGGTAACCTCCCCTTACACTCAAGTGTACAG 325531
                                         --                v       i         
C scaffold170|s       4626 CACTGCAAACAAAAAACACCGGTAACCTCCCCGTACACTCGAGTGTACAG 4577

  scaffold34|si     325532 GGAGGTTACCGGAGCCCCCTGGAATGGCATCTTCCGGTAACCTCCCTGTA 325581
                                              -       i                 vv   
C scaffold170|s       4576 GGAGGTTACCGGAGCCCCC-GGAATGGTATCTTCCGGTAACCTCCGGGTA 4528

  scaffold34|si     325582 CACTTCTGTAACACTCCGGTACACTAGTGTACCAGAGGATTACTGGAGTC 325631
                                       v        v          vi    i    i      
C scaffold170|s       4527 CACTTCTGTAACCCTCCGGTAAACTAGTGTACGGGAGGGTTACCGGAGTC 4478

  scaffold34|si     325632 TACCAGTGGGTTACCGGACATTTGAGACCCAAACCAGTCTTCCGATTTAT 325681
                               i vi          v          v i vv  ii   v       
C scaffold170|s       4477 TACCGGGAGGTTACCGGAAATTTGAGACCAAGAGGAGCTTTCAGATTTAT 4428

  scaffold34|si     325682 TTCTACTTACAATAGGAATTGGTA--TTTTTACAGGAAAACAGACTTCTC 325729
                                 v   i             --                        
C scaffold170|s       4427 TTCTACGTACGATAGGAATTGGTACTTTTTTACAGGAAAACAGACTTCTC 4378

  scaffold34|si     325730 AGTAAGTCTTAGAATCAATATCAATCCAAGTAGTGGCTATAACTGCATTA 325779
                                                     i  v                    
C scaffold170|s       4377 AGTAAGTCTTAGAATCAATATCAATCTAATTAGTGGCTATAACTGCATTA 4328

  scaffold34|si     325780 CTTAGTAGATAAAAAAATGTTTACCGGTTGCATACCGTAAGTGTACAGGT 325829
                                   vi                  v        v       ii  v
C scaffold170|s       4327 CTTAGTAGCCAAAAAAATGTTTACCGGTGGCATACCGGAAGTGTATGGGA 4278

  scaffold34|si     325830 GAGTTACCGGAATTGTACGGGAGGGTTACCGGAGTGT-ACGGGAGGGTTG 325878
                            i  v       v             v      iv  -      i  i i
C scaffold170|s       4277 GGGTAACCGGAAGTGTACGGGAGGGTAACCGGAAGGTTACGGGAAGGCTA 4228

  scaffold34|si     325879 CCGGAAGTGTACCGGAGGGTTACTGGAGCGTACGGGAGGGCTACCGGAAC 325928
                            i   - v               i     i   v                
C scaffold170|s       4227 CTGGA-GAGTACCGGAGGGTTACCGGAGCATACCGGAGGGCTACCGGAAC 4179

  scaffold34|si     325929 A-TACTGGAGGGTTGCCGGAGCATACGGGAGGGTTAACGGTTCTTATATA 325977
                           i-   v        i --------- i      i  v ----------  
C scaffold170|s       4178 GTTACAGGAGGGTTAC---------CAGGAGGGCTACC----------TA 4148

  scaffold34|si     325978 CTGTTGGACTAAAGTAATATTCAGTGGAGTATGTTCAATTTATCTTTACT 326027
                                      v i     -------        vi         ii   
C scaffold170|s       4147 CTGTTGGACTACAATAATA-------GAGTATGTGTAATTTATCTCCACT 4105

  scaffold34|si     326028 AATAAAATTAAAC-TACTACATCATATAAATTCT--GGACCCACCCCTCA 326074
                               v        -        i - i v   i --  i   i   vv  
C scaffold170|s       4104 AATATAATTAAACATACTACATTA-ACATATTTTAGGGGCCCGCCCAACA 4056

  scaffold34|si     326075 CATCGCCCACCACCCAGAGCCCACCAAAACGACACACATGCCACAATTTG 326124
                               --------------           v      vi     v     v
C scaffold170|s       4055 CATC--------------GCCCACCAAAAGGACACAGGTGCCAAAATTTC 4020

  scaffold34|si     326125 AGTCCCAAAC-----------AAAAAGCGATACTGCGGAC--CATCCGCA 326161
                             i     i -----------i    i i      i    --i  ivv  
C scaffold170|s       4019 AGCCCCAAGCTGCTTCAAGATGAAAAACAATACTGTGGACAATATTATCA 3970

  scaffold34|si     326162 CCAAGGTAGAAGAAAATTAATTATTTTATTGAAACTAAGCTGAAATCAAA 326211
                                       i           v v       i          iv v 
C scaffold170|s       3969 CCAAGGTAGAAGGAAATTAATTATATAATTGAAATTAAGCTGAAACAATA 3920

  scaffold34|si     326212 GCAATTGTAAAATAGTTTGATTTCATCATAACTCACCTTACAAATTTACA 326261
                           i    i    vi        i    --          v  vi        
C scaffold170|s       3919 ACAATCGTAATGTAGTTTGACTTCA--ATAACTCACCATAAGAATTTACA 3872

  scaffold34|si     326262 TGCTGCTGCCAACTGTTGTTGGCTACACGGCGGTGCCAGGCGGGATGCCA 326311
                              iv    ii vi         v    i       v      i      
C scaffold170|s       3871 TGCCTCTGCTGAACGTTGTTGGCAACACAGCGGTGCAAGGCGGAATGCCA 3822

  scaffold34|si     326312 AACTCAGTCTGTGGGCTGAGTTTCGGCCGTTCCCTTGGCTGGCTTGAGAA 326361
                                         i            i      v  v     i   -  
C scaffold170|s       3821 AACTCAGTCTGTGGACTGAGTTTCGGCTGTTCCCATGCCTGGCCTGA-AA 3773

  scaffold34|si     326362 TAAATAGATTGAAAATTATATATAGTAAAAACAATTGTAAAAATTATTG- 326410
                               vvi           v  i    v  i    v         v    -
C scaffold170|s       3772 TAAAATAATTGAAAATTAGATGTAGTCAAGACAAGTGTAAAAATAATTGT 3723

  scaffold34|si     326411 AGTTCATAATGACTCACC-CTGAAAGTATATCCGCCACCGCCAATTGTTG 326459
                            v i   -iii       -  ivv i    ii    i i     v i i 
C scaffold170|s       3722 ATTCCAT-GCAACTCACCTCTATTAATATACTCGCCGCTGCCAAATATCG 3674

  scaffold34|si     326460 TTGGCTTACA-GGCCATGCAAGGTGGGATGCCGAACTTAGTCTGTGGACT 326508
                                -v   -   vi     i i ii  v  i    i         i  
C scaffold170|s       3673 TTGGC-AACACGGCGGTGCAAAGCGAAATCCCAAACTCAGTCTGTGGGCT 3625

  scaffold34|si     326509 GAGTTTCAGCCATTTTGCGATTAGGCATGTAGTAAATGATTTGAAAAAGA 326558
                                 iv vv    ivvi i i   v    iivvv v v        i 
C scaffold170|s       3624 GAGTTTTCGGGATTTCTGAACTGGGCCTGTAACTTTTTAATTGAAAAAAA 3575

  scaffold34|si     326559 TGACATGTGCTGTGTAAAATGGAGTGAAAAAAGGGCGAGTTCATCATAAC 326608
                           --       i  v   v   i i        -- ii      i v v   
C scaffold170|s       3574 --ACATGTGTTGAGTATAATAGGGTGAAAAA--GATGAGTTCGTGAAAAC 3529

  scaffold34|si     326609 TCACCCCGAAATTATACCCGCTGCTGCCAGTTGTTCTTGGCTACTTGGTG 326658
                                  v   v      i  ii      i           v  vii i 
C scaffold170|s       3528 TCACCCCCAAAATATACCTGCCACTGCCAATTGTTCTTGGCAACACAGCG 3479

  scaffold34|si     326659 GTGCCAGGCGGGAGGACTAACTCAATTTGTGGCCTGAGTTTTAGACATTC 326708
                             v v      i v v        i i     v        i  vv   i
C scaffold170|s       3478 GTCCGAGGCGGAATGCCTAACTCAGTCTGTGGACTGAGTTTCAGCGATTT 3429

  scaffold34|si     326709 CCGTGGTACACCTATGAATATGTAATTG--ACAAAATTGATGTGTGGTGA 326756
                            vvii   v    i i v  vv      -- v      i iiii  v   
C scaffold170|s       3428 CGCCAGTAGACCTGTAACTAATTAATTGAAAAAAAATTAACACATGTTGA 3379

  scaffold34|si     326757 GTAAAACTTGGTAGAAAAG---------------------------GTAT 326779
                              v  ivv   ii     ---------------------------i   
C scaffold170|s       3378 GTATAATAGGGTGAAAAAGATGAGTTCATGAAAACTCACCCCCAAAATAT 3329

  scaffold34|si     326780 ACCCGCCGCTGCCAATTGTGGTTGGCTAGATCACGGGGCCAGGCGGGTAG 326829
                                              vv     v v ivi   vv v v    ivv 
C scaffold170|s       3328 ACCCGCCGCTGCCAATTGTTCTTGGCAACACGGCGGTCCAATGCGGAATG 3279

  scaffold34|si     326830 ACTAACTCAGTCTGTGGGCTGAGTTTAGGCAAATTTGCCAGTAGGCCTGT 326879
                           v                i        v   i v           i     
C scaffold170|s       3278 CCTAACTCAGTCTGTGGACTGAGTTTCGGCGATTTTGCCAGTAGACCTGT 3229

  scaffold34|si     326880 AAATATTTAATTGAAAAAAATTGATGCATGGTGAGTATAACTTGGCAGAA 326929
                             v  v                i iiii  v      i  ivvv iii  
C scaffold170|s       3228 AACTAATTAATTGAAAAAAATTAACATGTGTTGAGTACAATAGTGTGAAA 3179

  scaffold34|si     326930 GTGGTTGAGTTCATCAGAATTCACCCTATAAATATACCCGCCGCTGCCAA 326979
                           ivi v   v     v iv i      ivv         v   i       
C scaffold170|s       3178 AAAGATGATTTCATGAATACTCACCCCCAAAATATACCGGCCACTGCCAA 3129

  scaffold34|si     326980 TTGTGGTTGACTGGATGATGGTGCCAGGCGGGAGGGCT-ACTCAGCCTGT 327028
                               vv   iiviv   ii i v v    i i v v  -      i    
C scaffold170|s       3128 TTGTTCTTGGTAACATGGCGATCCAAGGCAGAATGCCTAACTCAGTCTGT 3079

  scaffold34|si     327029 GGGCTGAGTTTCAGCAATTTTGCCAGTAGGCCTGTAAATATTTAATTGAA 327078
                             i         i  i    i v v    i       v            
C scaffold170|s       3078 GGACTGAGTTTCGGCGATTTCGACCGTAGACCTGTAACTATTTAATTGAA 3029

  scaffold34|si     327079 AA-AATTGACGTGTGGTGAGTATAATAATG--AAAAAGGGCGAGTTCATC 327125
                             -i      i             i ii  --i  v v iv     ivvv
C scaffold170|s       3028 AATGATTGACATGTGGTGAGTATAGTGGTGTAGAACATGAAGAGTTTTAA 2979

  scaffold34|si     327126 ATAACTCACCTTTAAAA-ATTGACACGTCACTGCCAATTGTTCTTGGCTA 327174
                              v  i   iii v  -  --  vv iii                  v 
C scaffold170|s       2978 ATATCTTACCCCCACAATAT--ACCGGCTGCTGCCAATTGTTCTTGGCAA 2931

  scaffold34|si     327175 CAGGGCGGTGCTAGGCGGGAGGGCTAACTCCAGTCTGTG-----GGA-TG 327218
                             v      v v      i v v      -         ----- i -  
C scaffold170|s       2930 CATGGCGGTCCAAGGCGGAATGCCTAACT-CAGTCTGTGTCTGTGAACTG 2882

  scaffold34|si     327219 AGTTCCGATCATTCCTGTGGTACACCTGTAA-TATTTAATTGAAAAAAAT 327267
                               i  iiv   iivvii   v        -  v               
C scaffold170|s       2881 AGTTTCGGCGATTTTGCCAGTAGACCTGTAACTAATTAATTGAAAAAAAT 2832

  scaffold34|si     327268 TGACGTATGGTGAGTATAACTTGGTAGAAATGGATGAGTTCATCAGAACT 327317
                           vi  i i  v    i i  ivvv  ii   vi           v i    
C scaffold170|s       2831 GAACATGTGTTGAGCACAATAGTGTGAAAAAAGATGAGTTCATGAAAACT 2782

  scaffold34|si     327318 CACCCTATAAATATACCCGCCGCTGCCAATTGTGTTTGGCTAGATGACGG 327367
                                ivv         v               vi     v v i i   
C scaffold170|s       2781 CACCCCCAAAATATACCGGCCGCTGCCAATTGTTCTTGGCAACACGGCGG 2732

  scaffold34|si     327368 TGCCAGGCGGGAGGGCCAACTCAGTCTGTGGGCTGAGTGTCGGCAATTTT 327417
                            v v v    i v v i              i      v           
C scaffold170|s       2731 TCCAATGCGGAATGCCTAACTCAGTCTGTGGACTGAGTTTCGGCAATTTT 2682

  scaffold34|si     327418 GCCAG--TAGGCCTGTAAATATTTAATTGAAAAAAATTGACGTGTGGTGA 327465
                              v --   i       v          i      vv            
C scaffold170|s       2681 GCCCGTATAGACCTGTAACTATTTAATTGGAAAAAAAGGACGTGTGGTGA 2632

  scaffold34|si     327466 GTATAATAATGAAAAATGGGCA-AGTTCATCATAAATC--ACCTTTAAAA 327512
                                i ii  v i  iiv v -    -- i v v   --   iii v  
C scaffold170|s       2631 GTATAGTGGTGTAGAACATGAAGAGTT--TTAAATATCTTACCCCCACAA 2584

  scaffold34|si     327513 ATTGATGTGCAGCTGCCAATTGTTCTTGGCTACACAGTGATGCCAGGCGG 327562
                           vv ivi -  v             v     v   ii i i v v    i 
C scaffold170|s       2583 TATACCG-GCTGCTGCCAATTGTTGTTGGCAACATGGCGGTCCAAGGCAG 2535

  scaffold34|si     327563 GAGGGCTAACTCAGTCAGTGGGCTGAGTTTTGGCCATTCCCATGGTACAC 327612
                           i v v           v    i          i v   i vv     vi 
C scaffold170|s       2534 AATGCCTAACTCAGTCTGTGGACTGAGTTTTGACGATTTCGCTGGTAGGC 2485

  scaffold34|si     327613 CTGCAAATATTTAATTGAAAAAAATAGATGTGCACTGAGTTCTGAGTTGA 327662
                                 v                ----  v  -- i v  vv     vv 
C scaffold170|s       2484 CTGCAACTATTTAATTGAAAAAA----ATTTG--CCGTGTGGTGAGTATA 2441

  scaffold34|si     327663 ATAATGGAAAA-AAGACGAGTTCACTAGA--ACTCACCTTAAAAA-ATGA 327708
                              v  v i  -     i iv --  v  --       iiv    -  - 
C scaffold170|s       2440 ATATTGTAGAACAAGACAAAAT--CTTGATTACTCACCCCCAAAATAT-A 2394

  scaffold34|si     327709 GCCACTGCTGCCAATTGTTGTTGGAAGCACGGCGGTGCCAGGCAGGATCC 327758
                           v vi i             v    v i           v    i   vvv
C scaffold170|s       2393 CCGGCCGCTGCCAATTGTTCTTGGCAACACGGCGGTGCAAGGCGGGAGGG 2344

  scaffold34|si     327759 CAAACTCAGTCTGTGGACTGAGTTGCGGGCGTTCCAATGATGGGCTGGTG 327808
                           vv                      v   v      v         -    
C scaffold170|s       2343 ATAACTCAGTCTGTGGACTGAGTTTCGGCCGTTCCCATGATGGGC-GGTG 2295

  scaffold34|si     327809 GGGTATCAATG 327819
                           i       i  
C scaffold170|s       2294 AGGTATCAGTG 2284

Matrix = 20p43g.matrix
Kimura (with divCpGMod) = 22.72
Transitions / transversions = 1.03 (237/230)
Gap_init rate = 0.04 (94 / 2335), avg. gap size = 1.52 (143 / 94)


26451 8.30 1.06 0.54 scaffold34|size735826 327820 331318 (403569) scaffold52|size687078_(dbseq-nr_635)_[61213,67634]#LTR/Gypsy 1 3517 (2905) m_b1018s001i45 114644

  scaffold34|si     327820 TGACATGAGCCAAGGTAGCTCCCTAGGCTTTTAGACCCCAAAACAGGACC 327869
                                                  i    i         v           
  scaffold52|si          1 TGACATGAGCCAAGGTAGCTCCCCAGGCCTTTAGACCCAAAAACAGGACC 50

  scaffold34|si     327870 TAAATTG--CCCAAATCAATAAACTTTCACAACAAAGGAAGTATAAACAC 327917
                             --   --                 i                       
  scaffold52|si         51 TA--TTGAGCCCAAATCAATAAACTTCCACAACAAAGGAAGTATAAACAC 98

  scaffold34|si     327918 TTCACTTCACAAAAAGTGTTGTCTCAAGAAGACATGAATCGTTTTTCACA 327967
                                         -          i                        
  scaffold52|si         99 TTCACTTCACAAAA-GTGTTGTCTCGAGAAGACATGAATCGTTTTTCACA 147

  scaffold34|si     327968 GAAAAACACTTCACATCACAAGAAGTCCTTCCGAAGAA-GTTCTTCACAT 328016
                                                     v     v     -  v        
  scaffold52|si        148 GAAAAACACTTCACATCACAAGAAGTACTTCCCAAGAAAGTACTTCACAT 197

  scaffold34|si     328017 CACAACAAGTCTTCCCCCATAAGAACACCTGATGTTAAAGATAAGTTTTC 328066
                                        i       ii     i        v            
  scaffold52|si        198 CACAACAAGTCTTTCCCCATAGAAACACTTGATGTTACAGATAAGTTTTC 247

  scaffold34|si     328067 ACAGTTAAAACTTCACAAATAGTCAATTGTGACACAAATCGATTTACCAT 328116
                                            i                                
  scaffold52|si        248 ACAGTTAAAACTTCACAGATAGTCAATTGTGACACAAATCGATTTACCAT 297

  scaffold34|si     328117 GAAAATTTCATGTTAAAAGCATGAGGACTGATAGTTTACAGTCCTCATTC 328166
                                                                             
  scaffold52|si        298 GAAAATTTCATGTTAAAAGCATGAGGACTGATAGTTTACAGTCCTCATTC 347

  scaffold34|si     328167 TCACCCAATTAAATAGCTCATAAAAAAATAATTTCCAATCAACTGGAATA 328216
                                             i       --                      
  scaffold52|si        348 TCACCCAATTAAATAGCTTATAAAAA--TAATTTCCAATCAACTGGAATA 395

  scaffold34|si     328217 CCTCATTTTCTACTTCTTTATCTACAACTACTTTTTGACTGCTTCTGGCT 328266
                               -           i       v      v   iiv  i    i    
  scaffold52|si        396 CCTC-TTTTCTACTTCCTTATCTAGAACTACGTTTCACCTACTTCCGGCT 444

  scaffold34|si     328267 TAGGTCACTATCATACGATAGCCGAACTTGGTAAGTTCATTGCACTACCA 328316
                                       i           v   i           i         
  scaffold52|si        445 TAGGTCACTATCGTACGATAGCCGCACTCGGTAAGTTCATCGCACTACCA 494

  scaffold34|si     328317 CACAAAGAAGGCTCTCCCGATGACCCACAGGCAGTCGAGAAAAACATTTT 328366
                              v v              i           i             vv  
  scaffold52|si        495 CACTACGAAGGCTCTCCCGACGACCCACAGGCGGTCGAGAAAAACAAATT 544

  scaffold34|si     328367 TTTACTACACACAGTACTACATTCATTGCGCACCACTGTGCAAACAACTT 328416
                             i ii  i  v        i     i         i i  i  ii    
  scaffold52|si        545 TTCATCACGCAGAGTACTACGTTCATCGCGCACCACCGCGCGAATGACTT 594

  scaffold34|si     328417 CTTTCTCAGCCCTCCAAGGAGTTCTTACCAGAAACGTTTTTTAGGGACTA 328466
                              i     v                  v      v              
  scaffold52|si        595 CTTCCTCAGGCCTCCAAGGAGTTCTTACAAGAAACTTTTTTTAGGGACTA 644

  scaffold34|si     328467 GTCTAGGAGAGAAACTATGAGCCATGTCCTCCGTGAAGGCATTTCCTGAA 328516
                                        i   i                   i        i   
  scaffold52|si        645 GTCTAGGAGAGAAGCTACGAGCCATGTCCTCCGTGAAAGCATTTCCCGAA 694

  scaffold34|si     328517 GGACTCAAGTGGGTAGAATGCGAACGTGGCGTCGGAGGAAAGAATTCCCC 328566
                             i         i v  i            i              i    
  scaffold52|si        695 GGGCTCAAGTGGATTGAGTGCGAACGTGGCATCGGAGGAAAGAATCCCCC 744

  scaffold34|si     328567 CATAAGCTAAATTCCCGAGCAGGATCCCGTGCAGGATGCCCTTGAGAAGA 328616
                            i  v    v     v           i              i       
  scaffold52|si        745 CGTACGCTACATTCCGGAGCAGGATCCTGTGCAGGATGCCCTCGAGAAGA 794

  scaffold34|si     328617 CCAAAAAGACCACCTACTACAAGTTGACTCCTCCCAACACAGGGAATGAG 328666
                                             v           i         i         
  scaffold52|si        795 CCAAAAAGACCACCTACTTCAAGTTGACTCTTCCCAACACGGGGAATGAG 844

  scaffold34|si     328667 TTAAAGGTGGCAATATGGGCGTCCGGGACTCCCGAGCAGTTCTTACTGCA 328716
                                       i      i                     ii       
  scaffold52|si        845 TTAAAGGTGGCAGTATGGGTGTCCGGGACTCCCGAGCAGTTTCTACTGCA 894

  scaffold34|si     328717 TGTACGCTCCGCAATTCAGGCATGCAAGCAAATGGGGCTTGACACGAGCT 328766
                                       i     v  i        iv              ii  
  scaffold52|si        895 TGTACGCTCCGCGATTCATGCGTGCAAGCAGCTGGGGCTTGACACGGACT 944

  scaffold34|si     328767 TCACCGAGGCAGAGAGGGCTGTTGAGATAGCTAAGCTCAATGCTGAGATC 328816
                             i v vi  v    i         i i   i   v    v     iv v
  scaffold52|si        945 TCGCGGCAGCCGAGAAGGCTGTTGAAACAGCCAAGATCAAGGCTGAACTA 994

  scaffold34|si     328817 ACAAAGGGGGAGTACGCGCAATTGCGCAACTCCGAGAAAAAGAAGAAGGA 328866
                           i v   vi      i i vviv i     iv i  i   v         i
  scaffold52|si        995 GCCAAGCAGGAGTATGTGACGGTACGCAATGCTGAAAAATAGAAGAAGGG 1044

  scaffold34|si     328867 CAGTAAAGGACATGTGCCTGGTATGACCACCGAGGCTGTATCGCCTGCCC 328916
                             i    vi v   i   i    i    i  i        i         
  scaffold52|si       1045 CAATAAACAAGATGCGCCCGGTACGACCGCCAAGGCTGTACCGCCTGCCC 1094

  scaffold34|si     328917 TAGCTGAAGCAAAGGCCATAT-ACGACAAGGCCCTAAAGGCTCTAGAAGC 328965
                                     v      -   -                            
  scaffold52|si       1095 TAGCTGAAGCTAAGGCC-TATTACGACAAGGCCCTAAAGGCTCTAGAAGC 1143

  scaffold34|si     328966 CACAAAGCTCGCCGTCACAACGGCAGGAGCAAAGCCCTTCGAGCTGTATG 329015
                            i       i          i         i                   
  scaffold52|si       1144 CGCAAAGCTTGCCGTCACAATGGCAGGAGCGAAGCCCTTCGAGCTGTATG 1193

  scaffold34|si     329016 GAAACCTCCTCTCTGACGAGGCCCGACAGCCATGGGAGAAAATCATGAAG 329065
                                        i          iv     i     i  i     v   
  scaffold52|si       1194 GAAACCTCCTCTCCGACGAGGCCCATCAGCCGTGGGAAAAGATCATTAAG 1243

  scaffold34|si     329066 GCCCAAGTGACTCACGCTCCGTGGGAAGACATCAAAGGAGTCACAAACAT 329115
                                        ii     v              i     vv iv   i
  scaffold52|si       1244 GCCCAAGTGACTCGTGCTCCTTGGGAAGACATCAAGGGAGTACCGCACAC 1293

  scaffold34|si     329116 GGAGACTCCCACCAAGACTTGGGACTCGTTTCACGAGTGCATCACGTTTC 329165
                                       v                 i  i      i   i   i 
  scaffold52|si       1294 GGAGACTCCCACGAAGACTTGGGACTCGTTCCATGAGTGCGTCATGTTCC 1343

  scaffold34|si     329166 ACCTGTTACAGGTGTTCCGTCATGACGCGGGTGAGGCCCTCAAGTATTAC 329215
                                                     i                   i  i
  scaffold52|si       1344 ACCTGTTACAGGTGTTCCGTCATGACACGGGTGAGGCCCTCAAGTACTAT 1393

  scaffold34|si     329216 ATAACTAACATGTCGAAGAAGCCCAACCGGGTCTCGATACGTCAGTTTTT 329265
                             v  v    ii i             v                      
  scaffold52|si       1394 ATCACGAACACATTGAAGAAGCCCAACAGGGTCTCGATACGTCAGTTTTT 1443

  scaffold34|si     329266 TGTCTGAGTGGATCGTCTCAACAGTTATCTTGAGACATTGCCCT------ 329309
                           i        i  v iv        i  i             i  ------
  scaffold52|si       1444 CGTCTGAGTAGAACAGCTCAACAGCTACCTTGAGACATTGCTCTGCCTGT 1493

  scaffold34|si     329310 -TTACAGCCCGAAGACAAATCAGGCTAC-----------------TTGAT 329341
                           -i        i   i v           ----------------- v   
  scaffold52|si       1494 GCTACAGCCCAAAGGCTAATCAGGCTACCAAGAAGGTATTGCCCTTGGAT 1543

  scaffold34|si     329342 GACGCCGACCTTGCAACTCACTTGTTGCGCATGTGTCCAGCCAAGTGGCA 329391
                              iii        i           i           i           
  scaffold52|si       1544 GACATTGACCTTGCGACTCACTTGTTACGCATGTGTCCGGCCAAGTGGCA 1593

  scaffold34|si     329392 GACCCAATACGGCTTGACCAAGAATACCACTCCGGTCAGCACTAGGGCCC 329441
                               i     ii                                      
  scaffold52|si       1594 GACCTAATACAACTTGACCAAGAATACCACTCCGGTCAGCACTAGGGCCC 1643

  scaffold34|si     329442 TTCTCTTGGTCCTAGAGAACATTGAGAATAATGCGGAACTCGAAGCGAAG 329491
                                                 i                    v      
  scaffold52|si       1644 TTCTCTTGGTCCTAGAGAACATCGAGAATAATGCGGAACTCGATGCGAAG 1693

  scaffold34|si     329492 CCCTTTCAGCATGATCAAAGCAAAGGTGGCTGATCATAAGCGCAAGATGG 329541
                             -  i        i           v         v        i    
  scaffold52|si       1694 CC-TTCCAGCATGACCAAAGCAAAGGGGGCTGATCAAAAGCGCAAAATGG 1742

  scaffold34|si     329542 AGTCGATGGACTCTCACATCCCCAAGAATCCCAAGAAGGTGGGCCGGACT 329591
                                  v       i            v               i     
  scaffold52|si       1743 AGTCGATTGACTCTCGCATCCCCAAGAAGCCCAAGAAGGTGGGCTGGACT 1792

  scaffold34|si     329592 GACAAGCACTGTGTGCTATGCTAGAAGCATGGGGGGCCGCACAAAAGTCA 329641
                                                v                            
  scaffold52|si       1793 GACAAGCACTGTGTGCTATGCAAGAAGCATGGGGGGCCGCACAAAAGTCA 1842

  scaffold34|si     329642 CAACACCTGTGACTGCCGCTGTTATAACAAAGA-GGTACTCCGATCAAGA 329690
                                  i           i             -                
  scaffold52|si       1843 CAACACCCGTGACTGCCGCCGTTATAACAAAGACGGTACTCCGATCAAGA 1892

  scaffold34|si     329691 AGAATGGGGGTGCAGGTAAGCCCCA-TTCAAAAGAAAAGAAGCCAGAGGG 329739
                                    -i              -           i            
  scaffold52|si       1893 AGAATGGGG-CGCAGGTAAGCCCCAATTCAAAAGAAAGGAAGCCAGAGGG 1941

  scaffold34|si     329740 TGCAAACTTTGCCCAGATATTCCAGGCGGAGTTGAAGAAAGCACTAGGCA 329789
                              i               v   i                      v   
  scaffold52|si       1942 TGCGAACTTTGCCCAGATAGTCCGGGCGGAGTTGAAGAAAGCACTACGCA 1991

  scaffold34|si     329790 AGAAGTCTAGCAAGTGCAAGATACGCTGTGCCAATGACTTGGAAAGCGAC 329839
                                   i     i      v    i            i      i   
  scaffold52|si       1992 AGAAGTCTGGCAAGCGCAAGAAACGCCGTGCCAATGACTCGGAAAGTGAC 2041

  scaffold34|si     329840 AGCGACTCCGACAAAAGTTCTTGAAGGCACGGGTCGGATAGCACTGGGGA 329889
                                       i               i                     
  scaffold52|si       2042 AGCGACTCCGACGAAAGTTCTTGAAGGCGCGGGTCGGATAGCACTGGGGA 2091

  scaffold34|si     329890 ATTACTTGTACGTATGAAACGTAAACTAAATACTGCAGTTAACAGTTACA 329939
                                v iivi   v                      i  i       i 
  scaffold52|si       2092 ATTACATACTTGTAAGAAACGTAAACTAAATACTGCAATTGACAGTTATA 2141

  scaffold34|si     329940 CTACCTCGAGTCCAAGTCAAGCTATCCAACAGAATAAAAGTAAAAGAATT 329989
                                i v     i   v           vvv             -    
  scaffold52|si       2142 CTACCCCCAGTCCGAGTAAAGCTATCCAAACTAATAAAAGTAAAA-AATT 2190

  scaffold34|si     329990 AAATTGACTGTCACCAAAGAGAGGACGTCAAAAAAAATCTTGTTCCAAAA 330039
                               i                 i             -             
  scaffold52|si       2191 AAATCGACTGTCACCAAAGAGAAGACGTCAAAAAAA-TCTTGTTCCAAAA 2239

  scaffold34|si     330040 CAGAAAAGTCTGAATTAAAAATTCGAGACAATTCAGAAACTAGGACCTCA 330089
                             i                              i   i    v       
  scaffold52|si       2240 CAAAAAAGTCTGAATTAAAAATTCGAGACAATTTAGAGACTACGACCTCA 2289

  scaffold34|si     330090 AATATTTCAAAAAAATCTTACGACAAAAACAATGTCAGTAGTAAAACAAA 330139
                                         -                                   
  scaffold52|si       2290 AATATTTCAAAAAA-TCTTACGACAAAAACAATGTCAGTAGTAAAACAAA 2338

  scaffold34|si     330140 AGCCACTGAGGATAGTATTAAGACTCCCAGTGCAAACCATAGTCTCAAGC 330189
                                                                             
  scaffold52|si       2339 AGCCACTGAGGATAGTATTAAGACTCCCAGTGCAAACCATAGTCTCAAGC 2388

  scaffold34|si     330190 AACCAAAACAAGAGGTTGCATCCCACACCAAGGACCGACTCGGTGTTACG 330239
                                  i                             v            
  scaffold52|si       2389 AACCAAAGCAAGAGGTTGCATCCCACACCAAGGACCGCCTCGGTGTTACG 2438

  scaffold34|si     330240 GCACTAATAGCCATCATGGAACTGGAACCAGCGACTGAAAGTCAATCCTC 330289
                                                 ------                i     
  scaffold52|si       2439 GCACTAATAGCCATCATGGAAC------CAGCGACTGAAAGTCAGTCCTC 2482

  scaffold34|si     330290 CAGAGCATACAAACAACCTCTGAGGAGTCGCTCCAGTAACAAAATTAAAG 330339
                                                          i             i    
  scaffold52|si       2483 CAGAGCATACAAACAACCTCTGAGGAGTCGCCCCAGTAACAAAATCAAAG 2532

  scaffold34|si     330340 TCCTACTGGACTCTGGGTCTGATGGA-------TTTTCCTACCAAAAGGA 330382
                                                     -------                 
  scaffold52|si       2533 TCCTACTGGACTCTGGGTCTGATGGAGACCTTATTTTCCTACCAAAAGGA 2582

  scaffold34|si     330383 AAAGACAAACCCTTTCCCTACCTGACTAGGCAGGTGTCAAAGTCTTGGCA 330432
                                                               i             
  scaffold52|si       2583 AAAGACAAACCCTTTCCCTACCTGACTAGGCAGGTGCCAAAGTCTTGGCA 2632

  scaffold34|si     330433 TTCGTCAAATGGGAGCTTCCAGACAACTGGACGGGGGAAGATCAGAGTTA 330482
                            v                             v    i             
  scaffold52|si       2633 TACGTCAAATGGGAGCTTCCAGACAACTGGAAGGGGAAAGATCAGAGTTA 2682

  scaffold34|si     330483 AATTCTTTGAGTACTCCAATGGCAAGGAGTATTTTCTACAACCCGATGTT 330532
                                     i       i i                      i      
  scaffold52|si       2683 AATTCTTTGAATACTCCAGTAGCAAGGAGTATTTTCTACAACCTGATGTT 2732

  scaffold34|si     330533 GTGGAGTACAAAGTGAATAGCATGACAAAACCAGGGTTTGACCTCATTCT 330582
                                i       v i          v                       
  scaffold52|si       2733 GTGGAATACAAAGAGGATAGCATGACCAAACCAGGGTTTGACCTCATTCT 2782

  scaffold34|si     330583 TGGTAGTAATACCTTGAAAGAGTTAGGAATTGTCCTAGACTTTTGGACAA 330632
                                                                      i      
  scaffold52|si       2783 TGGTAGTAATACCTTGAAAGAGTTAGGAATTGTCCTAGACTTTCGGACAA 2832

  scaffold34|si     330633 AGGAAATAACAGTAGATGACATCTCACTGCCAATGAGAGACATCAATAAA 330682
                            i     v                                          
  scaffold52|si       2833 AAGAAATCACAGTAGATGACATCTCACTGCCAATGAGAGACATCAATAAA 2882

  scaffold34|si     330683 TTAAAAACAAGAGTGACAGTTGAACGGGCTTGGACTATGAATAATAGCAT 330732
                                        i      v                             
  scaffold52|si       2883 TTAAAAACAAGAGCGACAGTAGAACGGGCTTGGACTATGAATAATAGCAT 2932

  scaffold34|si     330733 CTACCAAGACACGTCCAAAGAACCCCAAAGTACGCTCGAGGCAACAAAAT 330782
                                                                            i
  scaffold52|si       2933 CTACCAAGACACGTCCAAAGAACCCCAAAGTACGCTCGAGGCAACAAAAC 2982

  scaffold34|si     330783 GCCTCATTTGCATACTAGACGCTAAATATGAAAAAGCGGATCTCAGGGCA 330832
                                  vii                                        
  scaffold52|si       2983 GCCTCATACACATACTAGACGCTAAATATGAAAAAGCGGATCTCAGGGCA 3032

  scaffold34|si     330833 ATTGTCAAGAACAACTGCACACACCTAAGTGTCCCAGAGCAAACAAAGTT 330882
                                    i                            i     v     
  scaffold52|si       3033 ATTGTCAAGGACAACTGCACACACCTAAGTGTCCCAGAACAAACTAAGTT 3082

  scaffold34|si     330883 ACTGGAGCTCCTACAAGAATTTGAGGAGCTGTTCAGTGGGAAACTAGGTG 330932
                                                         i  i  i             
  scaffold52|si       3083 ACTGGAGCTCCTACAAGAATTTGAGGAGCTATTTAGCGGGAAACTAGGTG 3132

  scaffold34|si     330933 ACTGGGATTGTAAGCCGGTCTCCCTCCAGTTGAAGGAAGGAGCACAGCCA 330982
                                                                             
  scaffold52|si       3133 ACTGGGATTGTAAGCCGGTCTCCCTCCAGTTGAAGGAAGGAGCACAGCCA 3182

  scaffold34|si     330983 TATCATGGCCGGCCTTTTCCCATACCCTAGAAGCATGTAGAAATCACCAA 331032
                                                      v       i              
  scaffold52|si       3183 TATCATGGCCGGCCTTTTCCCATACCCAAGAAGCACGTAGAAATCACCAA 3232

  scaffold34|si     331033 ACAGGAGGTACAGAGGCTATGTGACTCAGGGGTACTCAAATGGCAAGATG 331082
                            vi   i                   i                       
  scaffold52|si       3233 AAGGGAAGTACAGAGGCTATGTGACTTAGGGGTACTCAAATGGCAAGATG 3282

  scaffold34|si     331083 ATTCTGAATGGGCATCGCCCACATTCATTACACGGAAGAAAGATAACACC 331132
                                i                      i i  -v  i  i  i      
  scaffold52|si       3283 ATTCTAAATGGGCATCGCCCACATTCATCATAC-CAAAAAGGACAACACC 3331

  scaffold34|si     331133 GTACGGGTTGTCAGCAATTTTAGGGAAGTAAATAAATGTGTAGTGAGAAA 331182
                                          i       i            i v           
  scaffold52|si       3332 GTACGGGTTGTCAGCGATTTTAGAGAAGTAAATAAACGGGTAGTGAGAAA 3381

  scaffold34|si     331183 ACCGTTTCCAATTCCTAAAATTAGCACTGTTCTACAAGAACAAGAAGGCT 331232
                                    v                          i    v      v 
  scaffold52|si       3382 ACCGTTTCCTATTCCTAAAATTAGCACTGTTCTACAGGAACTAGAAGGAT 3431

  scaffold34|si     331233 TTACAGATGCCACAGCCCTTGATTTAAACATGGGCTATTTTACCATTAGA 331282
                                v                 i v             vi         
  scaffold52|si       3432 TTACATATGCCACAGCCCTTGATCTCAACATGGGCTATTACACCATTAGA 3481

  scaffold34|si     331283 TTGGATCCAGATGCGTCAAAAATATGCACCATTCTC 331318
                                         i  v               v  
  scaffold52|si       3482 TTGGATCCAGATGCATCCAAAATATGCACCATTATC 3517

Matrix = 20p43g.matrix
Kimura (with divCpGMod) = 7.16
Transitions / transversions = 2.07 (195/94)
Gap_init rate = 0.01 (28 / 3498), avg. gap size = 2.00 (56 / 28)


16400 6.37 0.25 0.10 scaffold34|size735826 331315 333326 (401561) scaffold109|size879770_(dbseq-nr_434)_[335250,341653]#LTR/Gypsy 3438 5452 (952) m_b1018s001i46 114645

  scaffold34|si     331315 TCTCAATATGGGCTATTACACCATTAGATTGGATCCAGATGTGTCGAAAA 331364
                                                                    i   v    
  scaffold109|s       3438 TCTCAATATGGGCTATTACACCATTAGATTGGATCCAGATGCGTCCAAAA 3487

  scaffold34|si     331365 TATGCACCATTATCTTGCTGTGGGGTAAGTACTCTTACC---GGTTACCA 331411
                                           v i                    ---        
  scaffold109|s       3488 TATGCACCATTATCTTTCCGTGGGGTAAGTACTCTTACCTACGGTTACCA 3537

  scaffold34|si     331412 ATGGGTGTTGCATGTTCTCCCGACATCTTCCAAGCTAAGATGTCTGAGCT 331461
                                               -                       v     
  scaffold109|s       3538 ATGGGTGTTGCATGTTCTCC-GACATCTTCCAAGCTAAGATGTCAGAGCT 3586

  scaffold34|si     331462 AATGGCAACCCATGAGTTTGTCCGAACTTACCTTGATGACTTATTATGCA 331511
                                      v      i                               
  scaffold109|s       3587 AATGGCAACCCTTGAGTTCGTCCGAACTTACCTTGATGACTTATTATGCA 3636

  scaffold34|si     331512 TCAGCAAGGGTAGCCTGGAAGACCACCTTAATAAACTAAGACGGGTATTC 331561
                                                         v         i     v   
  scaffold109|s       3637 TCAGCAAGGGTAGCCTGGAAGACCACCTTACTAAACTAAGGCGGGTCTTC 3686

  scaffold34|si     331562 ATCAGGTTGCGAGACGCAGGCTTGACAGTGAATGCATGCAAGTCATCTT- 331610
                                                               i            -
  scaffold109|s       3687 ATCAGGTTGCGAGACGCAGGCTTGACAGTGAATGCACGCAAGTCATCTTT 3736

  scaffold34|si     331611 CTGTGTCGTGGAGACAGAATACCTAGGATATGTGTTGTCCAGAGATGGTA 331660
                                i                              i             
  scaffold109|s       3737 CTGTGCCGTGGAGACAGAATACCTAGGATATGTGTTATCCAGAGATGGTA 3786

  scaffold34|si     331661 TCAAGCCACAACCAAAGAAGGTACAGGCAATCCTTGCATTAACACCGCCA 331710
                            v                                i               
  scaffold109|s       3787 TAAAGCCACAACCAAAGAAGGTACAGGCAATCCTCGCATTAACACCGCCA 3836

  scaffold34|si     331711 CAAAATGTTAAAGAGCTCCGTAGATTTCTGGGCATGGTTCAGTACTACAG 331760
                                       v i                       i           
  scaffold109|s       3837 CAAAATGTTAAACAACTCCGTAGATTTCTGGGCATGGTCCAGTACTACAG 3886

  scaffold34|si     331761 AGATATTTGGGCTAGGCGCAGTGAAATACTTGCACCACTGACCAACTTAG 331810
                           i           v  i                       v     i    
  scaffold109|s       3887 GGATATTTGGGCGAGACGCAGTGAAATACTTGCACCACTTACCAATTTAG 3936

  scaffold34|si     331811 TTGGGGAGTGTGGACATACCAAAGTCACAAAGAGTAATAAAACCAAGAAA 331860
                                  i                    i   ivi        v      
  scaffold109|s       3937 TTGGGGAATGTGGACATACCAAAGTCACGAAGGCCAATAAAACAAAGAAA 3986

  scaffold34|si     331861 AAGCCGTGGCATTGGGACAGCATCTACCAGCAAGCATTCGACACTGTAAA 331910
                                      i       i    i i                       
  scaffold109|s       3987 AAGCCGTGGCACTGGGACAACATCCATCAGCAAGCATTCGACACTGTAAA 4036

  scaffold34|si     331911 GGCAACAATCACTCGCGATGTTACCTTGGCCTACCCTGACTACTTGCATG 331960
                                    ii                                 i   v 
  scaffold109|s       4037 GGCAACAATTGCTCGCGATGTTACCTTGGCCTACCCTGACTACTCGCAGG 4086

  scaffold34|si     331961 GATTTGAGATCTACATGGATAGCTCCAAATTTCAATTGGGTACCATAATT 332010
                                        i i                        ii  i     
  scaffold109|s       4087 GATTTGAGATCTATACGGATAGCTCCAAATTTCAATTGGGCGCCGTAATT 4136

  scaffold34|si     332011 ACTCAAAACAACAGGCCGCTGGTGTTCTTCAGTAGAAAACTGAGTCAGGC 332060
                                                 i                           
  scaffold109|s       4137 ACTCAAAACAACAGGCCGCTGGCGTTCTTCAGTAGAAAACTGAGTCAGGC 4186

  scaffold34|si     332061 GCAGCAAAAATATAGCGTGACCAAACAAGAACTCCTTGCCATAGTAGAAA 332110
                                                 i          v  v             
  scaffold109|s       4187 GCAGCAAAAATATAGCGTGACCGAACAAGAACTACTGGCCATAGTAGAAA 4236

  scaffold34|si     332111 CACTGAAGGAGTTCAAAGGCATTCTTTGGGGACAACAAATTACGGTCTAC 332160
                             i    i              v                           
  scaffold109|s       4237 CATTGAAAGAGTTCAAAGGCATGCTTTGGGGACAACAAATTACGGTCTAC 4286

  scaffold34|si     332161 ACTGACCACAAAAACCTAATGCAGGATGCTCTAGGTCTGACCTCTGATCG 332210
                                         i                                   
  scaffold109|s       4287 ACTGACCACAAAAATCTAATGCAGGATGCTCTAGGTCTGACCTCTGATCG 4336

  scaffold34|si     332211 AGTGTACTGCTGGAGATTACTCTTAGAAGAGTATGGCCCCAACATCGTGT 332260
                                  i                                 v i      
  scaffold109|s       4337 AGTGTACCGCTGGAGATTACTCTTAGAAGAGTATGGCCCCACCGTCGTGT 4386

  scaffold34|si     332261 ACATCAAAGGCATCCACAATAAAGTTGCGGATGCTATCTCATGACTGGAC 332310
                                  i  v          v            i      i        
  scaffold109|s       4387 ACATCAAGGGAATCCACAATACAGTTGCGGATGCCATCTCACGACTGGAC 4436

  scaffold34|si     332311 TAAGGACCTGTTGCAAATCACAGGTCAATCTGGATGACTTTTGCACAATG 332360
                             v     i         v         i            i        
  scaffold109|s       4437 TATGGACCCGTTGCAAATGACAGGTCAACCTGGATGACTTTCGCACAATG 4486

  scaffold34|si     332361 CTGGTGTTATCATAACACAGCACAACCGAAATCATCCCTAGCAACCACCG 332410
                                             i                              i
  scaffold109|s       4487 CTGGTGTTATCATAACACGGCACAACCGAAATCATCCCTAGCAACCACCA 4536

  scaffold34|si     332411 AGGAATCCATGAACCAGATGTTTGCGAATCAACATGAAGAGGACTCCATC 332460
                                            i       v    i v i               
  scaffold109|s       4537 AGGAATCCATGAACCAGGTGTTTGCTAATCGAAACGAAGAGGACTCCATC 4586

  scaffold34|si     332461 TTTCCACTCACAACCAGAGAGATAGCAGAGACACAACAAGAAGACGCAAG 332510
                            v                        i  ii               v   
  scaffold109|s       4587 TATCCACTCACAACCAGAGAGATAGCGGAAGCACAACAAGAAGACGAAAG 4636

  scaffold34|si     332511 CTTCTTCCACAAAGGCTACTCAACTCACTTAGTTGAGAACATTAAAGTTC 332560
                            i    vv    i                          i        v 
  scaffold109|s       4637 CCTCTTAAACAAGGGCTACTCAACTCACTTAGTTGAGAATATTAAAGTAC 4686

  scaffold34|si     332561 TCTGTAAGGATGGCAAAATGGTCATTCCAAAAAGCCTCCAACACCGTGCA 332610
                                     i           i                    v     v
  scaffold109|s       4687 TCTGTAAGGACGGCAAAATGGTTATTCCAAAAAGCCTCCAACAACGTGCC 4736

  scaffold34|si     332611 GTAGCCTGGTTCTACCACTACCTACAGCACCCGGGGACCAAGCCTCTCAA 332660
                                v      i                   v          v    i 
  scaffold109|s       4737 GTAGCGTGGTTCCACCACTACCTACAGCACCCCGGGACCAAGCGTCTCGA 4786

  scaffold34|si     332661 AGAAACTCTTCGTCTTTTGATGTATTGGAAAGGTCTATGAATGACAGTCC 332710
                                            i                   v   i        
  scaffold109|s       4787 AGAAACTCTTCGTCTTTCGATGTATTGGAAAGGTCTAAGAACGACAGTCC 4836

  scaffold34|si     332711 AATCACATGTCAAAAAGTGTCACAGTTGCCAGGTGAACAAGTGCAGGCAA 332760
                                      -                             i    i   
  scaffold109|s       4837 AATCACATGTC-AAAAGTGTCACAGTTGCCAGGTGAACAAGCGCAGACAA 4885

  scaffold34|si     332761 TGAAAATACGGAAACTGCCTACAAAACTTGCAATCACCAACCCATGGGAG 332810
                            v                                                
  scaffold109|s       4886 TTAAAATACGGAAACTGCCTACAAAACTTGCAATCACCAACCCATGGGAG 4935

  scaffold34|si     332811 GCATTATGTGTGGACATGATAGGACTGTACACCCTCAAGGGCAAGGACAA 332860
                                          v v       i                        
  scaffold109|s       4936 GCATTATGTGTGGACCTCATAGGACCGTACACCCTCAAGGGCAAGGACAA 4985

  scaffold34|si     332861 GACACAAATTAACTTTATGTGCGTCACAATGATCGATCCTGCAATGAGCT 332910
                                     i    i                       i    ii    
  scaffold109|s       4986 GACACAAATTGACTTCATGTGCGTCACAATGATCGATCCCGCAACAAGCT 5035

  scaffold34|si     332911 GGTGCGAAATTGTAGAGTTGCCGGTATCACAGCTCCAGGAGCTTGATACT 332960
                              v                                            i 
  scaffold109|s       5036 GGTTCGAAATTGTAGAGTTGCCGGTATCACAGCTCCAGGAGCTTGATATT 5085

  scaffold34|si     332961 CCCACGGGTACAAAGGGGCAAAAGAGCAAAGACACATATGTCCAAACTAA 333010
                                                 i             i             
  scaffold109|s       5086 CCCACGGGTACAAAGGGGCAAAGGAGCAAAGACACACATGTCCAAACTAA 5135

  scaffold34|si     333011 ACAACCCTACTTTGACAAGACGTCAGCAACAGTAGGTAATATAATAAATA 333060
                                                               v             
  scaffold109|s       5136 ACAACCCTACTTTGACAAGACGTCAGCAACAGTAGGGAATATAATAAATA 5185

  scaffold34|si     333061 GGACCTGGTTTAGCCCTTACCCACATAATCAATACATTATCTACGACAAC 333110
                                          v        i  i                      
  scaffold109|s       5186 GGACCTGGTTTAGCCGTTACCCACGTAGTCAATACATTATCTACGACAAC 5235

  scaffold34|si     333111 GAAAGTGAA-TTAAACTTCGCTTCGCGACCCTCTGTGATTCATATGGTCT 333159
                            i       -         i     v                        
  scaffold109|s       5236 GGAAGTGAATTTAAACTTCACTTCGAGACCCTCTGTGATTCATATGGTCT 5285

  scaffold34|si     333160 GAAGCATAAGCAGACCAGTGTCAGGAACCCACAAGCGAACGCAATACTTG 333209
                                i     v            i                       i 
  scaffold109|s       5286 GAAGCGTAAGCCGACCAGTGTCAGAAACCCACAAGCGAACGCAATACTCG 5335

  scaffold34|si     333210 AGGGGGTGCATCAAACAATCATGGCAATGCTCTGCACAGCTGACTTAGAT 333259
                             v                      i      i                 
  scaffold109|s       5336 AGCGGGTGCATCAAACAATCATGGCGATGCTCCGCACAGCTGACTTAGAT 5385

  scaffold34|si     333260 ATGGCCGATACAGTCAGCAAGAGTGACATTGCTGACTTTCTCACAAACGC 333309
                                      v      i                   i        i  
  scaffold109|s       5386 ATGGCCGATACCGTCAGCGAGAGTGACATTGCTGACTTCCTCACAAATGC 5435

  scaffold34|si     333310 CGCATAGGCCATTCGCT 333326
                                i    i      
  scaffold109|s       5436 CGCATGGGCCGTTCGCT 5452

Matrix = 20p43g.matrix
Kimura (with divCpGMod) = 4.96
Transitions / transversions = 1.91 (84/44)
Gap_init rate = 0.00 (5 / 2011), avg. gap size = 1.40 (7 / 5)


1547 11.88 1.61 5.33 scaffold34|size735826 333327 333637 (401250) rnd-1_family-224#Unknown 1 300 (0) m_b1018s001i47 114646

  scaffold34|si     333327 GGTTTGCAATATTTATGGTCAGTTTTGGTCGCATTCCCCAAATGGTCGCT 333376
                                  i      v       ?       ivv     v        iv 
  rnd-1_family-          1 GGTTTGCGATATTTTTGGTCAGNTTTGGTCAGTTTCCCGAAATGGTCAGT 50

  scaffold34|si     333377 GAATTTACCAGAATGTAAGTTATAAATTGACTCCAAAGTACTATCCTTTT 333426
                                       v i         ?      v              -   
  rnd-1_family-         51 GAATTTACCAGATTATAAGTTATANATTGACGCCAAAGTACTATCC-TTT 99

  scaffold34|si     333427 TCAATAAATTTCA-TTTTACTAC--TTATTACCCAATTGACATTCATAAC 333473
                              i?   vv   -         --     v?i    i  ----     v
  rnd-1_family-        100 TCAGNAAAAATCATTTTTACTACAATTATTTNTCAATCGA----CATAAA 145

  scaffold34|si     333474 ACACACATCCTGGGGGTGGGGTGAAAAAAAAACACTGCAGGGGTCATCCT 333523
                           ? -i     i       ------?       v       -          
  rnd-1_family-        146 NC-TACATCTTGGGGGT------NAAAAAAACCACTGCA-GGGTCATCCT 187

  scaffold34|si     333524 GCGTCGTGGAAAAAACCTTAGAAGCCACTTGATCCGGGCGATTATGTACT 333573
                                            -      v  ii       v   i        v
  rnd-1_family-        188 GCGTCGTGGAAAAAACC-TAGAAGACATCTGATCCGCGCGGTTATGTACA 236

  scaffold34|si     333574 TAACACTGGTACATACATGCCACTTTTGTGCGGA--CAAAGAGAATACCA 333621
                                v  vi   v    i    -vv?      i--      -       
  rnd-1_family-        237 TAACAATGTCACAAACATACCAC-GANGTGCGGGATCAAAGA-AATACCA 284

  scaffold34|si     333622 ATGTTATATACATATC 333637
                                           
  rnd-1_family-        285 ATGTTATATACATATC 300

Matrix = 20p43g.matrix
Kimura (with divCpGMod) = 12.52
Transitions / transversions = 0.75 (15/20)
Gap_init rate = 0.06 (19 / 310), avg. gap size = 1.11 (21 / 19)


1497 15.04 5.20 2.38 scaffold34|size735826 333463 333789 (401098) C rnd-1_family-219#Unknown (1) 429 94 m_b1018s001i48 114647

  scaffold34|si     333463 ACATTCATAACAC-ACA-CATCCTGGGG---GTGGGGTGA---AAAAAAA 333504
                                  i -  i-   -          ---     v  i---       
C rnd-1_family-        429 ACATTCACA-CATGACANCATCCTGGGGTGNGTGGGTTGGGTGAAAAAAA 381

  scaffold34|si     333505 ACACTGCAGGGGTCATCCTGCGTCGTGGAAAAAACCTTAGAAGCCACTTG 333554
                           v          -  i       i             i-  ?  v     ?
C rnd-1_family-        380 CCACTGCAGGG-TCGTCCTGCGCCGTGGAAAAAACCC-AGNAGGCACTTN 333

  scaffold34|si     333555 ATCCGGGCGATTATGTACTTAACACTGGTACATACATGCCAC-TTTTGTG 333603
                                v            v        vi   v    iv   -     i 
C rnd-1_family-        332 ATCCGCGCGATTATGTACATAACACTGTCACAAACATAACACATTTTGCG 283

  scaffold34|si     333604 CGGACAAAGAGAATACCAATGTTATAT-----ACATATCACAAA--ATGA 333646
                           i                     i    -----   i    v   --    
C rnd-1_family-        282 TGGACAAAGAGAATACCAATGTCATATTATACACACATCAAAAATCATGA 233

  scaffold34|si     333647 AGAAAAAATGTATGTAAG-AACAAACCTTTTTTGTCGACCAGTGGTTGAA 333695
                            --     i i    iv -   v       vi --i ?    i   ivv 
C rnd-1_family-        232 A--AAAAACGCATGTGCGTAACTAACCTTTGCT--TGNCCAGCGGTCTTA 187

  scaffold34|si     333696 AACCCCTAGAACTCAACTGATTTGCACTGTTATATACATAACAACGTCAC 333745
                            vv  i?    iv  vv  -  i  i vi                     
C rnd-1_family-        186 ATACCTNAGAATACATATG-TTCGCGCGATTATATACATAACAACGTCAC 138

  scaffold34|si     333746 AAACATCACGCTTTGTGTGGTCAAAGAAAATCCATGTGTTATAT 333789
                                    vi                   vv            
C rnd-1_family-        137 AAACATCACCTTTTGTGTGGTCAAAGAAAAGACATGTGTTATAT 94

Matrix = 20p43g.matrix
Kimura (with divCpGMod) = 14.95
Transitions / transversions = 1.09 (25/23)
Gap_init rate = 0.05 (16 / 326), avg. gap size = 1.56 (25 / 16)


12463 0.84 2.10 0.48 scaffold34|size735826 333791 335216 (399671) C genome_7_21013#DNA (0) 1449 1 m_b1018s001i49 114648

  scaffold34|si     333791 TGTTGGGTACCAAATTGGCACAAGCCCCGTGCCGGAACTGGGCGCTATTT 333840
                                                                        v    
C genome_7_2101       1449 TGTTGGGTACCAAATTGGCACAAGCCCCGTGCCGGAACTGGGCGCGATTT 1400

  scaffold34|si     333841 TTCGCCC-GTGC-GGAACTGGGACCTCGACAGCCCCGTTTGGGCACCGTG 333888
                                  -    -                                     
C genome_7_2101       1399 TTCGCCCCGTGCCGGAACTGGGACCTCGACAGCCCCGTTTGGGCACCGTG 1350

  scaffold34|si     333889 C-GGCACGGGCGTTTT---CGATTTTTCGCTCC------------GGCGC 333922
                            -              ---           v  ------------     
C genome_7_2101       1349 CCGGCACGGGCGTTTTTTTCGATTTTTCGCGCCCGTGCGGAACTGGGCGC 1300

  scaffold34|si     333923 CCGTGCGGAACTGGACGTCC-GTGCGGAACTGGACTTTTTTGATGAAACC 333971
                                  -      i     -                   -         
C genome_7_2101       1299 CCGTGCG-AACTGGGCGTCCCGTGCGGAACTGGACTTTTT-GATGAAACC 1252

  scaffold34|si     333972 CCGAATTGGTACTGGCCCCGTCTTGGCACCAGTGCCAAGACGGGGCACCC 334021
                                             -                         -     
C genome_7_2101       1251 CCGAATTGGTACTGGCCC-GTCTTGGCACCAGTGCCAAGACGGG-CACCC 1204

  scaffold34|si     334022 CAATTTGACACTAGTGCCATTTTGGGGCGCCCCATGTCGGCACTGAAGAG 334071
                                i                                            
C genome_7_2101       1203 CAATTCGACACTAGTGCCATTTTGGGGCGCCCCATGTCGGCACTGAAGAG 1154

  scaffold34|si     334072 GGTACTTAAGTATGTAGTTTGAAATTCGACAGTGTTTTAGCACTGTCAGT 334121
                                                                             
C genome_7_2101       1153 GGTACTTAAGTATGTAGTTTGAAATTCGACAGTGTTTTAGCACTGTCAGT 1104

  scaffold34|si     334122 CCAGTGCCAATTTGGGACATCCCAAATTGGCACTAATGTAGTAACATGAT 334171
                                                                             
C genome_7_2101       1103 CCAGTGCCAATTTGGGACATCCCAAATTGGCACTAATGTAGTAACATGAT 1054

  scaffold34|si     334172 TTTT-CCTTATGACACCACAATAGTATTCTTTATTATTAGAAAACAGTCA 334220
                               -                                             
C genome_7_2101       1053 TTTTTCCTTATGACACCACAATAGTATTCTTTATTATTAGAAAACAGTCA 1004

  scaffold34|si     334221 CTAGAAAACAATTAATTCACTAATCAATTAATTCACTAATCAAGTGCGTT 334270
                                                                             
C genome_7_2101       1003 CTAGAAAACAATTAATTCACTAATCAATTAATTCACTAATCAAGTGCGTT 954

  scaffold34|si     334271 GGATGATGTGCAAGATGCATGTGATAGCGATGCAGTGGATGGAGATCAGG 334320
                                              i             i                
C genome_7_2101        953 GGATGATGTGCAAGATGCACGTGATAGCGATGCGGTGGATGGAGATCAGG 904

  scaffold34|si     334321 GAAATTACGTTTAATTGGCTCTTTTGGCCAAAATAAGCTTTTTGTCATGC 334370
                                                        i                    
C genome_7_2101        903 GAAATTACGTTTAATTGGCTCTTTTGGCCGAAATAAGCTTTTTGTCATGC 854

  scaffold34|si     334371 GAGTCAAGTGTGAGTACCATACTAGATCCCAGATCGTGACCGTTACTAAA 334420
                                                                             
C genome_7_2101        853 GAGTCAAGTGTGAGTACCATACTAGATCCCAGATCGTGACCGTTACTAAA 804

  scaffold34|si     334421 AAATAATTTAAATCACGCGCCATTCACGACATTTTACGCGCTCTCTTCAG 334470
                                                                             
C genome_7_2101        803 AAATAATTTAAATCACGCGCCATTCACGACATTTTACGCGCTCTCTTCAG 754

  scaffold34|si     334471 AATGGCTGTTGCATCAAAA-TGGCATGTTGGC-GCCAACATGCCGTTT-A 334517
                                              -            -               - 
C genome_7_2101        753 AATGGCTGTTGCATCAAAAATGGCATGTTGGCCGCCAACATGCCGTTTTA 704

  scaffold34|si     334518 CACGCCTCGTCCGTTTTCAGTGAAAAGAGACGAGAGCGTGTTAAACGGCA 334567
                                                               -    v        
C genome_7_2101        703 CACGCCTCGTCCGTTTTCAGTGAAAAGAGACGAGAG-GTGTAAAACGGCA 655

  scaffold34|si     334568 TGTTGGCGGCAAACATGCCATTTTTGATGCAACATGCCTTATCACTCAGG 334617
                                                                             
C genome_7_2101        654 TGTTGGCGGCAAACATGCCATTTTTGATGCAACATGCCTTATCACTCAGG 605

  scaffold34|si     334618 AATTCGTATAAATTTAACGCAATCCCGCCCAACTCGTCCTTTT-ACACGC 334666
                                                                      -      
C genome_7_2101        604 AATTCGTATAAATTTAACGCAATCCCGCCCAACTCGTCCTTTTTACACGC 555

  scaffold34|si     334667 TC--GTCCGTTTTTCACAAAA-GGGACGAG---GCGTAAAACGGAAGGGA 334710
                             --                 -        --- i               
C genome_7_2101        554 TCTCGTCCGTTTTTCACAAAAAGGGACGAGAGCGTGTAAAACGGAAGGGA 505

  scaffold34|si     334711 AGCGGCATACACGCCATTTCATAAGCTCTAGTCCGTTTTCATGAAAAATG 334760
                                                                             
C genome_7_2101        504 AGCGGCATACACGCCATTTCATAAGCTCTAGTCCGTTTTCATGAAAAATG 455

  scaffold34|si     334761 GACGAGAGCCTGTAAAACAACTTTTATGCGGGATTGATATAGAAAGGACG 334810
                                                                           v 
C genome_7_2101        454 GACGAGAGCCTGTAAAACAACTTTTATGCGGGATTGATATAGAAAGGAGG 405

  scaffold34|si     334811 CATGGAATCTGTTCACACCGGGACCCGAGAATAAGATTTTAAATGACGTA 334860
                                                                             
C genome_7_2101        404 CATGGAATCTGTTCACACCGGGACCCGAGAATAAGATTTTAAATGACGTA 355

  scaffold34|si     334861 AACTCTATCACTGGCGTCGATCAACTGCCACCTCACAGCATTATCTTGTT 334910
                                                                             
C genome_7_2101        354 AACTCTATCACTGGCGTCGATCAACTGCCACCTCACAGCATTATCTTGTT 305

  scaffold34|si     334911 TTTTTAGCATTTAGCTGGCAGATTCCCGCAGCTCCGATGCAAAAGATCCA 334960
                                                                   i         
C genome_7_2101        304 TTTTTAGCATTTAGCTGGCAGATTCCCGCAGCTCCGATGCGAAAGATCCA 255

  scaffold34|si     334961 CTTGATGGCCACATGATGGCGGGAAGCGGAAGCGAGCAGATGGCCTATCT 335010
                                                                             
C genome_7_2101        254 CTTGATGGCCACATGATGGCGGGAAGCGGAAGCGAGCAGATGGCCTATCT 205

  scaffold34|si     335011 ACTTAGGTCAGAACATCATGTCAGAATTTTCGGTGTTCCGGTACCCCTAT 335060
                                                                             
C genome_7_2101        204 ACTTAGGTCAGAACATCATGTCAGAATTTTCGGTGTTCCGGTACCCCTAT 155

  scaffold34|si     335061 CACCTTACTTCAACTGATTATGCGCCCCAAATCGTCACTCGATTGGTGTT 335110
                               i                                             
C genome_7_2101        154 CACCCTACTTCAACTGATTATGCGCCCCAAATCGTCACTCGATTGGTGTT 105

  scaffold34|si     335111 TTTTGGCCCAGTGCCCAAACGGGGCTGTCGAGGTCCCAGTTCCAGCACGG 335160
                                                                      -    - 
C genome_7_2101        104 TTTTGGCCCAGTGCCCAAACGGGGCTGTCGAGGTCCCAGTTCC-GCAC-G 57

  scaffold34|si     335161 GGCGAAAAATCGCGCCCAGTTCCGGCACGGGGCTTGTGCCAATTTGGTAC 335210
                                                                             
C genome_7_2101         56 GGCGAAAAATCGCGCCCAGTTCCGGCACGGGGCTTGTGCCAATTTGGTAC 7

  scaffold34|si     335211 CCAACA 335216
                                 
C genome_7_2101          6 CCAACA 1

Matrix = 20p43g.matrix
Kimura (with divCpGMod) = 0.53
Transitions / transversions = 2.00 (8/4)
Gap_init rate = 0.01 (21 / 1425), avg. gap size = 1.76 (37 / 21)


14132 5.61 3.16 2.56 scaffold34|size735826 335219 337118 (397769) C rnd-1_family-0#Unknown (330) 2178 268 m_b1018s001i50 114649

  scaffold34|si     335219 TATATATATATATCATTCAGAAGAGAAAAATGAAAGTATGACTTGCAAAC 335268
                                      v    i                                 
C rnd-1_family-       2178 TATATATATATCTCATCCAGAAGAGAAAAATGAAAGTATGACTTGCAAAC 2129

  scaffold34|si     335269 TGGCCTTACCTCACGATGCTGCATTATCCCCAAGAGCATCAAGAAAATCA 335318
                                                 i     i      i    i         
C rnd-1_family-       2128 TGGCCTTACCTCACGATGCTGCGTTATCTCCAAGAACATCGAGAAAATCA 2079

  scaffold34|si     335319 ATCCTGGGACATTAGTCCTGTGCACACACAAAAATATCGACACCATGATG 335368
                                   -           i   v i?                      
C rnd-1_family-       2078 ATCCTGGG-CATTAGTCCTGCGCAAATNCAAAAATATCGACACCATGATG 2030

  scaffold34|si     335369 CATCGTTATCCTCAAAAAATTGATAGATCAATCATCGGGCGTAAGTTCCC 335418
                             v                 i                             
C rnd-1_family-       2029 CAGCGTTATCCTCAAAAAATCGATAGATCAATCATCGGGCGTAAGTTCCC 1980

  scaffold34|si     335419 TCGCAATCCCAAAATACCGACACCATGATTTCAGCGCTGTCTTCAAAAAC 335468
                                                                i            
C rnd-1_family-       1979 TCGCAATCCCAAAATACCGACACCATGATTTCAGCGCCGTCTTCAAAAAC 1930

  scaffold34|si     335469 ATCGATAGATCAATACGAGGGGGGGGGCGTAAGTTCCTACCATTCCAAAA 335518
                                ?          v----                 i           
C rnd-1_family-       1929 ATCGANAGATCAATACT----GGGGGGCGTAAGTTCCTGCCATTCCAAAA 1884

  scaffold34|si     335519 ATATTGCAACCATAATGCAGTGTTAGGTTCC-TGTGAAACCCAAAAATAT 335567
                               i vv                    i  -  i v             
C rnd-1_family-       1883 ATATCGACACCATAATGCAGTGTTAGGTCCCCTGCGCAACCCAAAAATAT 1834

  scaffold34|si     335568 CGACACCATGATGCGGCATTCCAAAACTGGAGCCATCCCAAAATATTGAT 335617
                                             v                        i  i  i
C rnd-1_family-       1833 CGACACCATGATGCGGCAATCCAAAACTGGAGCCATCCCAAAACATCGAC 1784

  scaffold34|si     335618 ACCATCCAGTCGCACATCCAAACATGTCGAAAGCATTTGACTGTGTAATC 335667
                                                 ?                    i i    
C rnd-1_family-       1783 ACCATCCAGTCGCACATCCAAANATGTCGAAAGCATTTGACTGCGCAATC 1734

  scaffold34|si     335668 CGAAAACATCAACACCATGGAAAAGCTCTATCTTCATCTTCCCGCGCAAT 335717
                            i        i                          v            
C rnd-1_family-       1733 CAAAAACATCGACACCATGGAAAAGCTCTATCTTCATGTTCCCGCGCAAT 1684

  scaffold34|si     335718 CCAAAAAATTCGACACCAAGATACATTGTCATCTTCAAAAAAGCATCAAG 335767
                                  vv                vi              --    i  
C rnd-1_family-       1683 CCAAAAATATCGACACCAAGATACAGCGTCATCTTCAAAAA--CATCGAG 1636

  scaffold34|si     335768 GCATCTTCCTCTCACAGAACCAAAAAATATCAATACAATTTTTCACGGTG 335817
                           i         v  i                 i i              i 
C rnd-1_family-       1635 ACATCTTCCTGTCGCAGAACCAAAAAATATCGACACAATTTTTCACGGCG 1586

  scaffold34|si     335818 CGAATCCAAAAATATCGGCACCATGATACAGCAATCTCTTTAGAACATCA 335867
                            -                                               i
C rnd-1_family-       1585 C-AATCCAAAAATATCGGCACCATGATACAGCAATCTCTTTAGAACATCG 1537

  scaffold34|si     335868 AGAAATCATCCCATTGCTCATCCAATAATATCAACACCATATTGGCCGGT 335917
                                         i          v      i                 
C rnd-1_family-       1536 AGAAATCATCCCATCGCTCATCCAAAAATATCGACACCATATTGGCCGGT 1487

  scaffold34|si     335918 GTCTCTCATTAAACATGGAGTAATCAGTTGGTACTCACCTGGTGCATGCC 335967
                             v             v                         i       
C rnd-1_family-       1486 GTGTCTCATTAAACATCGAGTAATCAGTTGGTACTCACCTGGCGCATGCC 1437

  scaffold34|si     335968 AAACGAACCATGTTAAATACATAACCCTGTTACAAACATACCACTCTCC- 336016
                                                      i                     -
C rnd-1_family-       1436 AAACGAACCATGTTAAATACATAACCCCGTTACAAACATACCACTCTCCC 1387

  scaffold34|si     336017 -ATTCCATCATTTTTCCAATGCTCAAAACCTTCCATGGCAACCCTCTCAG 336065
                           -i                            ---------------     
C rnd-1_family-       1386 CGTTCCATCATTTTTCCAATGCTCAAAACC---------------CTCAG 1352

  scaffold34|si     336066 TCAAAGTAGAGCATTAGTTCATGTTATATACATAATTAATTAACAAAAAC 336115
                                    v                                       i
C rnd-1_family-       1351 TCAAAGTAGCGCATTAGTTCATGTTATATACATAATTAATTAACAAAAAT 1302

  scaffold34|si     336116 CCCAACATTCTCACCTTTGCTGAAATAGGTTTTTACA--------ATGTT 336157
                                                                --------     
C rnd-1_family-       1301 CCCAACATTCTCACCTTTGCTGAAATAGGTTTTTACATATGATCAATGTT 1252

  scaffold34|si     336158 AGGAAATGCCAAAGTGTCAAAACTGTTTTTTATATTCATAACAATTTCAT 336207
                                                    i                        
C rnd-1_family-       1251 AGGAAATGCCAAAGTGTCAAAACTGCTTTTTATATTCATAACAATTTCAT 1202

  scaffold34|si     336208 GTACTTGCCTTTTTTAGATGATAGAATGTCATGTCGTTTTCATCTTCTTG 336257
                                                                             
C rnd-1_family-       1201 GTACTTGCCTTTTTTAGATGATAGAATGTCATGTCGTTTTCATCTTCTTG 1152

  scaffold34|si     336258 CCTTCCTCTGGAGAGGTAGCACCCATAAATTTACACACAAA--------- 336298
                                                                    ---------
C rnd-1_family-       1151 CCTTCCTCTGGAGAGGTAGCACCCATAAATTTACACACAAAATGATGTTA 1102

  scaffold34|si     336299 -----------------ATACATAATAGACTTACGTATGCAGCAAGTTAT 336331
                           -----------------                                 
C rnd-1_family-       1101 TATACATAAAACTTGACATACATAATAGACTTACGTATGCAGCAAGTTAT 1052

  scaffold34|si     336332 GTACATAACAAATCGATATATTGATTTTGCGCAAACAAAGGAGTATTGCA 336381
                                            i   i      v               i     
C rnd-1_family-       1051 GTACATAACAAATCGATGTATCGATTTTTCGCAAACAAAGGAGTGTTGCA 1002

  scaffold34|si     336382 GTTGTGTTAATAAAATAATGTGCACGATGTACATAAACAATTGATATACA 336431
                                               i  ii?                        
C rnd-1_family-       1001 GTTGTGTTAATAAAATAATGCGCGTNATGTACATAAACAATTGATATACA 952

  scaffold34|si     336432 TAAAACAGACGCACCTGTGCAGCGAGTTATGTACATAACAAATCGATTTT 336481
                                      i                                      
C rnd-1_family-        951 TAAAACAGACGTACCTGTGCAGCGAGTTATGTACATAACAAATCGATTTT 902

  scaffold34|si     336482 GCACAAACAAAGGAGCGTGACAGTGCAGTTGTGTTAATAAAATTTCGCAC 336531
                                       v                  i -       i        
C rnd-1_family-        901 GCACAAACAAAGTAGCGTGACAGTGCAGTTGCG-TAATAAAGTTTCGCAC 853

  scaffold34|si     336532 GATTGCGTAAAAAACAACTTCCCCAATCTGACACGTCCATATTGTGAGTC 336581
                                          i           v     ?v         v     
C rnd-1_family-        852 GATTGCGTAAAAAACGACTTCCCCAATGTGACANCTCCATATTGGGAGTC 803

  scaffold34|si     336582 GTTCCGATTTGTTCCGTGAGGCCGCCAGGCTCATCT---TCTGCGTCGTT 336628
                           i  ----------------------     i     ---  v        
C rnd-1_family-        802 ATT----------------------CAGGCCCATCTTGATCAGCGTCGTT 775

  scaffold34|si     336629 CCGATTAGTTCCGGGGGCCTCCGGGCTCGTCTTCTGCAACCACTGCTCAA 336678
                                 v       i    v  -i    i  -     i           v
C rnd-1_family-        774 CCGATTCGTTCCGGAGGCCGCC-AGCTCATC-TCTGCGACCACTGCTCAC 727

  scaffold34|si     336679 CCGTAAAAACATTCA---TGCAGCACGGGAAGAAAAAATCACAGCAAGCA 336725
                           vi             ---   v         i   v i            
C rnd-1_family-        726 ATGTAAAAACATTCATGCTGCTGCACGGGAAAAAACAGTCACAGCAAGCA 677

  scaffold34|si     336726 CATTTCACGCGTCTACTCTACCAAAAAGTCGTCCCTTCAAGATGCGATCA 336775
                                    -i                                       
C rnd-1_family-        676 CATTTCACG-ATCTACTCTACCAAAAAGTCGTCCCTTCAAGATGCGATCA 628

  scaffold34|si     336776 TGGTGGTATTGCATCATCACAATCCGATCATGCCAAAACAATCATTTTGC 336825
                                                       v                     
C rnd-1_family-        627 TGGTGGTATTGCATCATCACAATCCGATGATGCCAAAACAATCATTTTGC 578

  scaffold34|si     336826 TCATTGTT-------GGTTATTCTAATTGGCCTGACATTTGCATGGTGGG 336868
                                   -------   i           v    i             v
C rnd-1_family-        577 TCATTGTTCATTGTCGGTCATTCTAATTGGGCTGATATTTGCATGGTGGT 528

  scaffold34|si     336869 GGAAAGCAGTTCTGGAGCAGCCTGCATGCAGCATGGGTATGG-------- 336910
                                                           i     i   --------
C rnd-1_family-        527 GGAAAGCAGTTCTGGAGCAGCCTGCATGCAGCGTGGGTGTGGTATTGTAT 478

  scaffold34|si     336911 -TACCATTAAGGTGGTACC-TACCATACAAAAAAGTTAGCGATGTGGCAC 336958
                           -                  -              i               
C rnd-1_family-        477 CTACCATTAAGGTGGTACCTTACCATACAAAAAAATTAGCGATGTGGCAC 428

  scaffold34|si     336959 AAATAAGTGAGCAACCAACGGATATTTAAAATGTGTGCACGAAAACTGGC 337008
                               v                                         v   
C rnd-1_family-        427 AAATTAGTGAGCAACCAACGGATATTTAAAATGTGTGCACGAAAACGGGC 378

  scaffold34|si     337009 ATTTTTGTTTATCAAAACCTTCATTCCCTTATGTGTGTAAAGGCGTATAG 337058
                                                        v  i      i vv       
C rnd-1_family-        377 ATTTTTGTTTATCAAAACCTTCATTCCCTAATATGTGTAGACCCGTATAG 328

  scaffold34|si     337059 TATGGTATCTTTAATATTCATGTAGGAATGTGAATATGCATACCCCATGA 337108
                               i   i    i          v v         ?             
C rnd-1_family-        327 TATGATATTTTTAGTATTCATGTACGTATGTGAATANGCATACCCCATGA 278

  scaffold34|si     337109 TTATGTATAT 337118
                                     
C rnd-1_family-        277 TTATGTATAT 268

Matrix = 20p43g.matrix
Kimura (with divCpGMod) = 4.40
Transitions / transversions = 1.67 (65/39)
Gap_init rate = 0.03 (61 / 1899), avg. gap size = 1.79 (109 / 61)


2972 10.48 0.20 9.05 scaffold34|size735826 337116 337608 (397279) genome_1_11390#DNA 1 453 (0) m_b1018s001i51 114650

  scaffold34|si     337116 TATGTCGGATCCCGTTTTGAAAACCATCCATTATCGATATTGGACGATCC 337165
                                i   i   i v         ii       v    v       i  
  genome_1_1139          1 TATGTTGGACCCCATATTGAAAACCGCCCATTATAGATAATGGACGACCC 50

  scaffold34|si     337166 AGCATCGATACTGGAACGCGCGGTTCCAGTATTGATGGCGGGGCCCGTTA 337215
                                         i                                   
  genome_1_1139         51 AGCATCGATACTGGGACGCGCGGTTCCAGTATTGATGGCGGGGCCCGTTA 100

  scaffold34|si     337216 CCTGCCCCTTCTTTCAATATCGGGATGCCAATTCTGATTCTGGATGCCTG 337265
                           v                                           i   ii
  genome_1_1139        101 ACTGCCCCTTCTTTCAATATCGGGATGCCAATTCTGATTCTGGACGCCCA 150

  scaffold34|si     337266 GTATCTATACTG-GATTTTTTTGCAGCGTAGCCCATTTTGATATTATTCC 337314
                                       -  --                          v i    
  genome_1_1139        151 GTATCTATACTGAGA--TTTTTGCAGCGTAGCCCATTTTGATAATGTTCC 198

  scaffold34|si     337315 CATATTGATAAGTTCAGCACTTTAGAACGGCCCTTGCGATTCCAGTATCA 337364
                                      v                v      i --    vv i   
  genome_1_1139        199 CATATTGATAATTTCAGCACTTTAGAACCGCCCTTAC--TTCCCTTGTCA 246

  scaffold34|si     337365 ATAATGGAGACATCAGTATGCCATTGTCAATTTTTTTTACAGTGTGCGTT 337414
                             v  vvvv   ii  ---------i     ----------------i  
  genome_1_1139        247 ATTATTTTTACACTAG---------ATCAAT----------------ATT 271

  scaffold34|si     337415 GGATGCGTTGTGTTGTGTTGCCAAAAAAAGAACATGCCCTACCCATTCCT 337464
                                ------------ i               i           i vi
  genome_1_1139        272 GGATG------------TCGCCAAAAAAAGAACACGCCCTACCCATCCAC 309

  scaffold34|si     337465 AAACGTCACAAGATCGCGATCCCCATATTGAAAATGTCCTACTTTTACGG 337514
                                                            i  i  v i        
  genome_1_1139        310 AAACGTCACAAGATCGCGATCCCCATATTGAAAGTGCCCGATTTTTACGG 359

  scaffold34|si     337515 GCCCCGGCGTCAATACTGGAACCGCGCGTCCCAGTATCGATGCTGGATCG 337564
                                 v i                                     i   
  genome_1_1139        360 GCCCCGCCATCAATACTGGAACCGCGCGTCCCAGTATCGATGCTGGGTCG 409

  scaffold34|si     337565 TCCATTATCGATAATGGGCGGTTTTCAAAACGGGATCCAACATA 337608
                                    v                  v i   i         
  genome_1_1139        410 TCCATTATCTATAATGGGCGGTTTTCAATATGGGGTCCAACATA 453

Matrix = 20p43g.matrix
Kimura (with divCpGMod) = 10.32
Transitions / transversions = 1.47 (28/19)
Gap_init rate = 0.09 (42 / 492), avg. gap size = 1.00 (42 / 42)


2200 4.78 0.00 0.00 scaffold34|size735826 337607 337878 (397009) C rnd-1_family-0#Unknown (2236) 272 1 m_b1018s001i52 114649

  scaffold34|si     337607 TATATAACAATTTGAATGCTTACAGGATGGTTGTTACGCAGCATACAAGA 337656
                                                                      vi     
C rnd-1_family-        272 TATATAACAATTTGAATGCTTACAGGATGGTTGTTACGCAGCAGGCAAGA 223

  scaffold34|si     337657 AAGGTGTGATTAAATGATATACAGACATAAATAAAAAATGTACTAACAAA 337706
                             v                         v          iv  vi     
C rnd-1_family-        222 AATGTGTGATTAAATGATATACAGACATTAATAAAAAATAAACGGACAAA 173

  scaffold34|si     337707 TTTGTTGAATTCGTTCAAAAATTTGTGTTCACTACTGCCCTCTCCTAGTG 337756
                                                               i             
C rnd-1_family-        172 TTTGTTGAATTCGTTCAAAAATTTGTGTTCACTACTACCCTCTCCTAGTG 123

  scaffold34|si     337757 AACAGGATTTACATAACCCATAAGTTTATATCCAGACATGAAGAAAAATG 337806
                                                v  i      i        ? v       
C rnd-1_family-        122 AACAGGATTTACATAACCCATTAGCTTATATTCAGACATGNATAAAAATG 73

  scaffold34|si     337807 TATGTTATTGCCCTTGTAGTATGCGTTTCAAACCAGTTGCTTTCTGATAT 337856
                                                                             
C rnd-1_family-         72 TATGTTATTGCCCTTGTAGTATGCGTTTCAAACCAGTTGCTTTCTGATAT 23

  scaffold34|si     337857 TTATTGCCACTAACTTCGATTT 337878
                                                 
C rnd-1_family-         22 TTATTGCCACTAACTTCGATTT 1

Matrix = 20p43g.matrix
Kimura (with divCpGMod) = 4.96
Transitions / transversions = 0.86 (6/7)
Gap_init rate = 0.00 (0 / 271), avg. gap size = 0.0 (0 / 0)


462 13.16 0.00 0.00 scaffold34|size735826 337879 337954 (396933) scaffold5|size2025720_(dbseq-nr_679)_[1273151,1286701]#LTR/Gypsy 7426 7501 (6050) m_b1018s001i53 114651

  scaffold34|si     337879 AATATATTATATAAGCCATTTATCTTGTGACCATTTGGGGAAAGTGACCA 337928
                                       vi   i   v i v           vv           
  scaffold5|siz       7426 AATATATTATATTGGCCGTTTTTTTGGTGACCATTTGCCGAAAGTGACCA 7475

  scaffold34|si     337929 AAAGCGACCATAAATATAAAATACCC 337954
                           v  v                      
  scaffold5|siz       7476 TAATCGACCATAAATATAAAATACCC 7501

Matrix = 20p43g.matrix
Kimura (with divCpGMod) = 13.06
Transitions / transversions = 0.43 (3/7)
Gap_init rate = 0.00 (0 / 75), avg. gap size = 0.0 (0 / 0)


264 26.19 4.76 0.00 scaffold34|size735826 337900 337983 (396904) scaffold3|size1191850_(dbseq-nr_493)_[349346,364513]#LTR/Copia 8962 9049 (6119) m_b1018s001i54 114652

  scaffold34|si     337900 ATCTTGTGACCATTTGGGGAAAGTGACCAAAAGCGACCATAAATATAAAA 337949
                               v         v vi   i       v   i     i      vvv 
  scaffold3|siz       8962 ATCTGGTGACCATTGGCAGAAGGTGACCATAAGTGACCACAAATATCTCA 9011

  scaffold34|si     337950 TACCCGTTCACTCTACCT---ATCAC-ACAGTACTAAA 337983
                           v    vii   v iv  i--- i   -        ii 
  scaffold3|siz       9012 AACCCTCCCACACCTCCCGTAACCACAACAGTACTGGA 9049

Matrix = 20p43g.matrix
Kimura (with divCpGMod) = 30.81
Transitions / transversions = 1.00 (11/11)
Gap_init rate = 0.02 (2 / 83), avg. gap size = 2.00 (4 / 2)


7749 5.21 0.31 0.83 scaffold34|size735826 337953 338919 (395968) scaffold52|size687078_(dbseq-nr_635)_[61213,67634]#LTR/Gypsy 5461 6422 (0) m_b1018s001i55 114653

  scaffold34|si     337953 CCGTTCACTCTACCTATCACACAGTACTAAAAACCTCACCAGGAGCAGCT 338002
                                 i                                           
  scaffold52|si       5461 CCGTTCGCTCTACCTATCACACAGTACTAAAAACCTCACCAGGAGCAGCT 5510

  scaffold34|si     338003 ACGTTTGGATGGGACATGTTGTTTGACGTCCCCTACATCACTGACTGGTC 338052
                            iv      v                             i          
  scaffold52|si       5511 ATTTTTGGAAGGGACATGTTGTTTGACGTCCCCTACATCGCTGACTGGTC 5560

  scaffold34|si     338053 AAAAAGAGGGGAATACAGACAAAAACAAACAGATGAAAACGCAAGACCGG 338102
                                v         i                  i     i      v  
  scaffold52|si       5561 AAAAATAGGGGAATATAGACAAAAACAAACAGATAAAAACACAAGACGGG 5610

  scaffold34|si     338103 AAAATGCCTCCCG-ATTGACTGGGACTACCAGCCCGGTGACAAAGTACTG 338151
                               i        -                                    
  scaffold52|si       5611 AAAACGCCTCCCGCATTGACTGGGACTACCAGCCCGGTGACAAAGTACTG 5660

  scaffold34|si     338152 CTGCAAAAAGACGGTATCCTCCACAAAACAGAAAGCAGGTATGAAAGTGA 338201
                                                 i             v             
  scaffold52|si       5661 CTGCAAAAAGACGGTATCCTCCGCAAAACAGAAAGCCGGTATGAAAGTGA 5710

  scaffold34|si     338202 TCCTTGGACCATCACGTCAGTTCATACGAATGGCACCATAAGGGTTCAAT 338251
                                                                            i
  scaffold52|si       5711 TCCTTGGACCATCACGTCAGTTCATACGAATGGCACCATAAGGGTTCAAC 5760

  scaffold34|si     338252 GCGGAACTAAATCAGAGAGATTGAACATAAAGAGAGTCACACCATATTTT 338301
                                        v        i     v i      i            
  scaffold52|si       5761 GCGGAACTAAATCTGAGAGATTAAACATTAGGAGAGTTACACCATATTTT 5810

  scaffold34|si     338302 GACTAAAATAACCTCTGTACATTATCCCCTCTCTCCACATAAAACTTATG 338351
                             v                          i            v     i 
  scaffold52|si       5811 GAATAAAATAACCTCTGTACATTATCCCCCCTCTCCACATAACACTTACG 5860

  scaffold34|si     338352 CTTTGTCACATGCTACACTATCTTTTTTTTCCTACCAGAGGTTATTTTTT 338401
                              i              i          -      i             
  scaffold52|si       5861 CTTCGTCACATGCTACACCATCTTTTTTT-CCTACCGGAGGTTATTTTTT 5909

  scaffold34|si     338402 TCCTGAGGAGGTTTTATGTTGTCGTGTGCATTGACACCTTATTGCTCTAT 338451
                               v            i  v                     i    i  
  scaffold52|si       5910 TCCTCAGGAGGTTTTATATTTTCGTGTGCATTGACACCTTATCGCTCCAT 5959

  scaffold34|si     338452 TCGTGGGGGCGAGTGACATGAGCCAAGGTAGCTCCCCGGGCTTTTAGACC 338501
                                   -                            i   i        
  scaffold52|si       5960 TCGTGGGG-CGAGTGACATGAGCCAAGGTAGCTCCCCAGGCCTTTAGACC 6008

  scaffold34|si     338502 CCAAAACAGGACCTAAATTG--CCCAAATCAATAAACTTTCACAACAAAG 338549
                            v             --   --                 i          
  scaffold52|si       6009 CAAAAACAGGACCTA--TTGAGCCCAAATCAATAAACTTCCACAACAAAG 6056

  scaffold34|si     338550 GAAGTATAAACACTTCACTTCACAAAAAGTGTTGTCTCAAGAAGACATGA 338599
                                                      -          i           
  scaffold52|si       6057 GAAGTATAAACACTTCACTTCACAAAA-GTGTTGTCTCGAGAAGACATGA 6105

  scaffold34|si     338600 ATCGTTTTCCACAGAAAAACACTTCACATCACAAGAAGTCCTTCCCAAGA 338649
                                   i                              v          
  scaffold52|si       6106 ATCGTTTTTCACAGAAAAACACTTCACATCACAAGAAGTACTTCCCAAGA 6155

  scaffold34|si     338650 AAGTTCTTCACATCACAACAAGTCTTCCCCCATAGGAACACCTGATGTTA 338699
                               v                     i        i     i        
  scaffold52|si       6156 AAGTACTTCACATCACAACAAGTCTTTCCCCATAGAAACACTTGATGTTA 6205

  scaffold34|si     338700 CAGATAAGTTTTCACAGTTAAAACTTCACAAATAGTCAATTGTGACACAA 338749
                                                                             
  scaffold52|si       6206 CAGATAAGTTTTCACAGTTAAAACTTCACAAATAGTCAATTGTGACACAA 6255

  scaffold34|si     338750 ATCGATTTACCATGAAAATTTCATGTTAAAAGCATGAGGACTGATAGTTT 338799
                                                                             
  scaffold52|si       6256 ATCGATTTACCATGAAAATTTCATGTTAAAAGCATGAGGACTGATAGTTT 6305

  scaffold34|si     338800 ACAGTCCTCATTCTCACCCAATTAAATAGCTCATAAAAAAATAATTTCCA 338849
                                                             --              
  scaffold52|si       6306 ACAGTCCTCATTCTCACCCAATTAAATAGCTCAT--AAAAATAATTTCCA 6353

  scaffold34|si     338850 ATCAACTGGAATACCTCATTTTCTACTTCTTTATCTACAACTACTTTTTG 338899
                                            -           i       v      v   ii
  scaffold52|si       6354 ATCAACTGGAATACCTC-TTTTCTACTTCCTTATCTAGAACTACGTTTCA 6402

  scaffold34|si     338900 ACTGCTTCTGGCTTAGGTCA 338919
                           v  i    i           
  scaffold52|si       6403 CCTACTTCCGGCTTAGGTCA 6422

Matrix = 20p43g.matrix
Kimura (with divCpGMod) = 4.31
Transitions / transversions = 1.94 (33/17)
Gap_init rate = 0.01 (10 / 966), avg. gap size = 1.10 (11 / 10)


931 22.12 6.23 1.49 scaffold34|size735826 338922 339178 (395709) C scaffold170|size558746_(dbseq-nr_246)_[277812,288266]#LTR/Gypsy (8172) 2283 2015 m_b1018s001i56 114643

  scaffold34|si     338922 ATGTAATTGAAAAAA---ATAGAGATGATGTGAAAGCAGTGAGAGGGCAC 338968
                                          --- i vivi                       i 
C scaffold170|s       2283 ATGTAATTGAAAAAATACACATGTGTGATGTGAAAGCAGTGAGAGGGCGC 2234

  scaffold34|si     338969 CCCCCTACAGATGCTGCTGGTTCAAGCACCTGTGTTGTAGTTTGGTACGG 339018
                           v iv      v  iiv    v         vv         v      vi
C scaffold170|s       2233 ACTGCTACAGTTGTCTCTGGGTCAAGCACCATTGTTGTAGTATGGTACCA 2184

  scaffold34|si     339019 TAT-----TGTATTATACCGTA-TGCTGTAGGCAATAATGTTGCACAAGA 339062
                             i----- i  i  v  i   - iiii  v -   -   iii       
C scaffold170|s       2183 TACATAGATATACTAAACTGTATTATCATACG-AAT-ATGCCACACAAGA 2136

  scaffold34|si     339063 GTGAGGTGCAGTGATACAAAGGAATAAGTACCAATCATGTAGCAACATGT 339112
                           i v     vv          v         v   v  i    --   iii
C scaffold170|s       2135 ATTAGGTGACGTGATACAAACGAATAAGTAACAAACACGTAG--ACACAC 2088

  scaffold34|si     339113 TA--CCAAATTTTAGCCCTTTGTGTTATTC-----TTGTGTTATCATTTT 339155
                             --    v   i     iviv i      -----       v i     
C scaffold170|s       2087 TACGCCAATTTTCAGCCCCACTTATTATTCTTATGTTGTGTTCTTATTTT 2038

  scaffold34|si     339156 TTGGTGCTGTAACTTCTGATAGT 339178
                               i  v  v       i    
C scaffold170|s       2037 TTGGCGCAGTCACTTCTGGTAGT 2015

Matrix = 20p43g.matrix
Kimura (with divCpGMod) = 24.97
Transitions / transversions = 1.24 (31/25)
Gap_init rate = 0.04 (9 / 256), avg. gap size = 2.22 (20 / 9)


351 20.10 15.91 2.00 scaffold34|size735826 339130 339261 (395626) rnd-3_family-259#Unknown 226 375 (120) m_b1018s001i57 114654

  scaffold34|si     339130 TTGTGTTATTCTTGTGTTATCAT-TTTTTGGT---GC------TGTAA-- 339167
                                 v           ?vi  -       i---  ------    i--
  rnd-3_family-        226 TTGTGTAATTCTTGTGTTNGTATATTTTTGGCNAAGCGTCAAGTGTAGAA 275

  scaffold34|si     339168 ---------CTTCTGATAGTCAGTACAGGACATACTTGTGGGACAGGAAG 339208
                           --------- i   ---  ?    iv v       v v   v  i    v
  rnd-3_family-        276 TATAGTAGGCCTCT---AGNCAGTGAATGACATACGTCTGGTACGGGAAT 322

  scaffold34|si     339209 TCTCAACATTCATATTTAATTCCTACATGGAGGGTGTTTAAAAAAATGAC 339258
                                 v   ii  i          iv      ? v  v ? i vv  i 
  rnd-3_family-        323 TCTCAAAATTTGTACTTAATTCCTATTTGGAGGNTTTTGANAGATTTGGC 372

  scaffold34|si     339259 AGA 339261
                              
  rnd-3_family-        373 AGA 375

Matrix = 20p43g.matrix
Kimura (with divCpGMod) = 23.44
Transitions / transversions = 0.86 (12/14)
Gap_init rate = 0.06 (8 / 131), avg. gap size = 3.00 (24 / 8)

801 14.68 3.89 1.63 scaffold34|size735826 339175 339354 (395533) rnd-5_family-1816#Unknown 463 646 (73) m_b1018s001i58 114654

  scaffold34|si     339175 TAGTCAGTACAGGACATACTTGTGGGACAGGAAGTCTCAACATTCATATT 339224
                              i    iv v   i                 v           i  i 
  rnd-5_family-        463 TAGCCAGTGAATGACGTACTTGTGGGACAGGAATTCTCAACATTCGTACT 512

  scaffold34|si     339225 TAATTCCTACATGGAGGGTGTTTAAAAAAATGACAGAGCATATATGAAAC 339274
                                    i?                  v       -  -  i ?    
  rnd-5_family-        513 TAATTCCTATNTGGAGGGTGTTTAAAAAATTGACAGA-CA-ATGTNAAAC 560

  scaffold34|si     339275 CA----ATTGGAAAAT-AGAAATAGGACCAATAAGACCTCACCAAATAAA 339319
                           ? ----   v vv   - i                viv            
  rnd-5_family-        561 NAACGGATTCGTCAATAAAAAATAGGACCAATAAGCTGTCACCAAATAAA 610

  scaffold34|si     339320 GTAAAAGATCAAGCCTAGAATCAACACC--AAAACTA 339354
                           i  v  i v   -  iv      v    --    v  
  rnd-5_family-        611 ATACAAAAACAA-CCCCGAATCATCACCGTAAAAATA 646

Matrix = 20p43g.matrix
Kimura (with divCpGMod) = 15.40
Transitions / transversions = 0.86 (12/14)
Gap_init rate = 0.03 (6 / 179), avg. gap size = 1.67 (10 / 6)


1741 18.13 0.93 0.31 scaffold34|size735826 339278 339598 (395289) C scaffold170|size558746_(dbseq-nr_246)_[277812,288266]#LTR/Gypsy (8448) 2007 1685 m_b1019s001i4 114643

  scaffold34|si     339278 TTGGAAAATAGAAATAGGACCAATAAGACCTCACCAAATAAAGTAAAAGA 339327
                             v       vi      v    v v vv  v       i  i v v   
C scaffold170|s       2007 TTTGAAAATATGAATAGGCCCAAAACGCACTAACCAAATGAAATCATAGA 1958

  scaffold34|si     339328 TCAAGCCTAGAATCAACACCAAAACTAGACC--CAACAGGTAATCTTACT 339375
                                 v      ii v            i --        i     i v
C scaffold170|s       1957 TCAAGCGTAGAATTGAAACCAAAACTAGATCTGCAACAGGTGATCTTGCA 1908

  scaffold34|si     339376 GTTTGTAACTCATGATTTGCAAAATGAGAGTCATGAAACACACAAACACT 339425
                               ii     i     i     v  v             v    v    
C scaffold170|s       1907 GTTTACAACTCGTGATTCGCAAATTGTGAGTCATGAAACAAACAACCACT 1858

  scaffold34|si     339426 CTAAAGAT-TTTTTTGCTTCAAAGCTTAGCCTCATAAATGTATCTGTGAC 339474
                            ii     -                    iv v     i v vv  i i 
C scaffold170|s       1857 CCGAAGATATTTTTTGCTTCAAAGCTTAGTGTGATAAACGAAAATGCGGC 1808

  scaffold34|si     339475 TTAAACAATATGGGAAAGAACCGGCAACCCACCCGTACACTCTTGGGACT 339524
                               ii   i ivi          i                    ii - 
C scaffold170|s       1807 TTAAGTAATGTATAAAAGAACCGGTAACCCACCCGTACACTCTTGAAA-T 1759

  scaffold34|si     339525 TCCGGTAACCTCCCTGTACACTCGGACATTTTGAGAGTGTACCGGAAGGC 339574
                                         i        v         vi       v  i   i
C scaffold170|s       1758 TCCGGTAACCTCCCCGTACACTCTGACATTTTGCAAGTGTACGGGGAGGT 1709

  scaffold34|si     339575 TACCGGTGTGTTTTGTTTGCAGTG 339598
                                    v   i          
C scaffold170|s       1708 TACCGGTGTTTTTCGTTTGCAGTG 1685

Matrix = 20p43g.matrix
Kimura (with divCpGMod) = 18.22
Transitions / transversions = 1.15 (31/27)
Gap_init rate = 0.01 (3 / 320), avg. gap size = 1.33 (4 / 3)


10170 14.85 2.82 1.10 scaffold34|size735826 339594 341295 (393592) C scaffold52|size687078_(dbseq-nr_635)_[61213,67634]#LTR/Gypsy (3286) 3136 1406 m_b1019s001i5 114655

  scaffold34|si     339594 CAGTGCACGTAGTGTCCCTTCAAATAGCTCCTCAAATTCTTGTAGGAGCT 339643
                               -   v    v    vii                             
C scaffold52|si       3136 CAGT-CACCTAGTTTCCCGCTAAATAGCTCCTCAAATTCTTGTAGGAGCT 3088

  scaffold34|si     339644 CCAGTAACTTTGTTTGTTCTGGGGTACCAAGGTTTGTGCA---------- 339683
                                     v            ii  iv    v      ----------
C scaffold52|si       3087 CCAGTAACTTAGTTTGTTCTGGGACACTTAGGTGTGTGCAGTTGTCCTTG 3038

  scaffold34|si     339684 ----TTGCCCGTAGATCTGCTTTTTCGTATTTAGCGTCTACGATGTGTAT 339729
                           ----      vv     i        i             vv        
C scaffold52|si       3037 ACAATTGCCCTGAGATCCGCTTTTTCATATTTAGCGTCTAGTATGTGTAT 2988

  scaffold34|si     339730 GAGGCATTTTGTTGCCTTAAGCATTTTTTGGAGTTCTTTGGACATGTCTT 339779
                                i           ii   i vi     i           i      
C scaffold52|si       2987 GAGGCGTTTTGTTGCCTCGAGCGTACTTTGGGGTTCTTTGGACGTGTCTT 2938

  scaffold34|si     339780 GGTAGATACTATTGTTCATTGTCCAAGCCCATTCAACTGTTGCTCTGGTC 339829
                                  i     i     v          i   v     i     v  i
C scaffold52|si       2937 GGTAGATGCTATTATTCATAGTCCAAGCCCGTTCTACTGTCGCTCTTGTT 2888

  scaffold34|si     339830 TCTAGTTTGTTGATGTCTCTCATTGGCAGTGAGATGTCATCCATTGTAAC 339879
                            i  i   i                                i i   i i
C scaffold52|si       2887 TTTAATTTATTGATGTCTCTCATTGGCAGTGAGATGTCATCTACTGTGAT 2838

  scaffold34|si     339880 TCCCTTTGTCCAAAAGTCTAGGACAATTCCTAACTCTTTCAATTTCAAGG 339929
                            i i       i                              ------  
C scaffold52|si       2837 TTCTTTTGTCCGAAAGTCTAGGACAATTCCTAACTCTTTCAA------GG 2794

  scaffold34|si     339930 TATTACTACCAAGAATGAGGTCAAACCCTGGTTTGTTCATGATATTCTCA 339979
                                                              v     v   i   v
C scaffold52|si       2793 TATTACTACCAAGAATGAGGTCAAACCCTGGTTTGGTCATGCTATCCTCT 2744

  scaffold34|si     339980 TCATATACGACAACATCTAGTTGTAGATAATACTCCTTTCTTGTAGAGTA 340029
                            ii   v v        vi        v          v  vv i     
C scaffold52|si       2743 TTGTATTCCACAACATCAGGTTGTAGAAAATACTCCTTGCTACTGGAGTA 2694

  scaffold34|si     340030 CTCAAAGAATTTAACTCTGATCTTCCCCCGTCCAGTTGTCTGGAAGCTCC 340079
                           i                       i    v                    
C scaffold52|si       2693 TTCAAAGAATTTAACTCTGATCTTTCCCCTTCCAGTTGTCTGGAAGCTCC 2644

  scaffold34|si     340080 AATTTGACATATGCCAAGACTTTGGTACCCGCCTGGTCAGGTAGGGAAAC 340129
                           v       i                i   i    i              v
C scaffold52|si       2643 CATTTGACGTATGCCAAGACTTTGGCACCTGCCTAGTCAGGTAGGGAAAG 2594

  scaffold34|si     340130 GGTTTGTCTTTTCCTTTTGGTAGGAAAATATGGTCTTCATCAGACCCTGA 340179
                                                         v     i          v  
C scaffold52|si       2593 GGTTTGTCTTTTCCTTTTGGTAGGAAAATAAGGTCTCCATCAGACCCAGA 2544

  scaffold34|si     340180 GTTCAGTAGGACTTTAA-TTTGTTACTGGAGCGACTCCTTGGAGGTTATT 340228
                             i            i -           i         ii      i  
C scaffold52|si       2543 GTCCAGTAGGACTTTGATTTTGTTACTGGGGCGACTCCTCAGAGGTTGTT 2494

  scaffold34|si     340229 TATATTCTCTGGAAGATTGCCTTTCAGTCGCTGGTTCCATGATGGCTATT 340278
                            i   v       i  i  v                              
C scaffold52|si       2493 TGTATGCTCTGGAGGACTGACTTTCAGTCGCTGGTTCCATGATGGCTATT 2444

  scaffold34|si     340279 ----------CACCAAGGCGGTCCTTGGTGCGTGGTGCAACCACTTGTCC 340318
                           ----------    i               i v i       v    iii
C scaffold52|si       2443 AGTGCCGTAACACCGAGGCGGTCCTTGGTGTGGGATGCAACCTCTTGCTT 2394

  scaffold34|si     340319 TGGTTGTTTTATACTATAGTTAAGACTGGGAGTGTTATTATTGTCCTCAG 340368
                                 i  v v     i   viv         v   v  i i       
C scaffold52|si       2393 TGGTTGCTTGAGACTATGGTTTGCACTGGGAGTCTTAATACTATCCTCAG 2344

  scaffold34|si     340369 TGGCCTCTGTTTTATT-CTGAACA-TATTTTTGTCGTAAGATTTTTTAAA 340416
                               i i       i -   -   - i                    i  
C scaffold52|si       2343 TGGCTTTTGTTTTACTACTG-ACATTGTTTTTGTCGTAAGATTTTTTGAA 2295

  scaffold34|si     340417 ATCTTTGACGCCGTTGTCTATGGAATGTCTCAAATTTTTAATTTAGACTT 340466
                             v     v i   v    v ii v      i           i    - 
C scaffold52|si       2294 ATATTTGAGGTCGTAGTCTCTAAATTGTCTCGAATTTTTAATTCAGAC-T 2246

  scaffold34|si     340467 TTTTTGTTTTGGAACAAGACTATTTTG------TCTTTTT-GTGGTATTC 340509
                                              i v     ------   i   -   ii v  
C scaffold52|si       2245 TTTTTGTTTTGGAACAAGATTTTTTTGACGTCTTCTCTTTGGTGACAGTC 2196

  scaffold34|si     340510 AATTTAATTTTTTGTATTTTTATTAGTCTGGATAGCTTTTCTCAGACTAG 340559
                           i           --  i          i           v   i    i 
C scaffold52|si       2195 GATTTAATTTTT--TACTTTTATTAGTTTGGATAGCTTTACTCGGACTGG 2148

  scaffold34|si     340560 GGTTAGTGTAACTATTAAATGCGGTACTT------CATTTCTTACAAGTA 340603
                             v    i     i i  v   i   i  ------ i             
C scaffold52|si       2147 GGGTAGTATAACTGTCAATTGCAGTATTTAGTTTACGTTTCTTACAAGTA 2098

  scaffold34|si     340604 TGT-ATTCCCCAGTGCTATCTGTCCCATGACTTCACAAACTGTTGTCAGA 340652
                              -                i v   ii v     vi    v i   i  
C scaffold52|si       2097 TGTAATTCCCCAGTGCTATCCGACCCGCGCCTTCAAGAACTTTCGTCGGA 2048

  scaffold34|si     340653 GTCGTTGTCACTGTCTGAGTTGTTGACGCGACATTTCTTGCGCTTGTGTG 340702
                               i       v  i    ii   i i  i i             ivv 
C scaffold52|si       2047 GTCGCTGTCACTTTCCGAGTCATTGGCACGGCGTTTCTTGCGCTTGCCAG 1998

  scaffold34|si     340703 ACTTCTTGCAGAGTGCTTTCTTCAACTCCGCCTGGACTATCTGGGCAAAG 340752
                                    iv                     i                 
C scaffold52|si       1997 ACTTCTTGCGTAGTGCTTTCTTCAACTCCGCCCGGACTATCTGGGCAAAG 1948

  scaffold34|si     340753 CTTGCAGCCTCCAGTTTCTTTTCTTTGGAA-TGGGGCTTACCTGTGCCCC 340801
                           i i   v    ii i   i       v   -             i -   
C scaffold52|si       1947 TTCGCACCCTCTGGCTTCCTTTCTTTTGAATTGGGGCTTACCTGCG-CCC 1899

  scaffold34|si     340802 CATTTCTTTTTATAGGAGTACC-TCTTTGTTATAACCACAGCAGTCATGT 340850
                               ii i  v  v        -             vi i       i v
C scaffold52|si       1898 CATTCTTCTTGATCGGAGTACCGTCTTTGTTATAACGGCGGCAGTCACGG 1849

  scaffold34|si     340851 GTATTGTGGCTCTTGTGCAG-CCCCCATGCTTCTTACACAGCATGCAGTG 340899
                             i     i  i      i -              i  i    ii     
C scaffold52|si       1848 GTGTTGTGACTTTTGTGCGGCCCCCCATGCTTCTTGCATAGCACACAGTG 1799

  scaffold34|si     340900 CTTGTCAGTCCGGCCCACCTTCTTGGGATTCTTAGGGATGTGAGAGTTCA 340949
                                      i               v     i      i      iv 
C scaffold52|si       1798 CTTGTCAGTCCAGCCCACCTTCTTGGGCTTCTTGGGGATGCGAGAGTCAA 1749

  scaffold34|si     340950 TTGACTCTATCTTGCACTTTCCTTCAGCCTAA-GTGCTCTGATCATGCTG 340998
                            i     i  i    i    ivv      ivv-v    i  i        
C scaffold52|si       1748 TCGACTCCATTTTGCGCTTTTGATCAGCCCCCTTTGCTTTGGTCATGCTG 1699

  scaffold34|si     340999 GAGGGCCTTGCATCAAGTTCTGCATTGTTCTCAGTATTCTCTAGGACAAA 341048
                             i   i i     i     i     i     ii i           v  
C scaffold52|si       1698 GAAGGCTTCGCATCGAGTTCCGCATTATTCTCGATGTTCTCTAGGACCAA 1649

  scaffold34|si     341049 G---AGGGCTCTAGTGCTGATCCGAGTGGTATTCTTGGTCAAATCGTATG 341095
                            ---     i          i v                   i i    v
C scaffold52|si       1648 GAGAAGGGCCCTAGTGCTGACCGGAGTGGTATTCTTGGTCAAGTTGTATT 1599

  scaffold34|si     341096 GGGTTGGCCACTTGGCTGGACACATGCACAACAAGTGAGTTGCAAGGATG 341145
                           i   iv          i          ii           i      vii
C scaffold52|si       1598 AGGTCTGCCACTTGGCCGGACACATGCGTAACAAGTGAGTCGCAAGGTCA 1549

  scaffold34|si     341146 GCGTCATCCAAGGGCAATACTTTCTTGGTGTTGGTGGCCTGATTAGCCTT 341195
                           ii                  i   ------     i              
C scaffold52|si       1548 ATGTCATCCAAGGGCAATACCTTC------TTGGTAGCCTGATTAGCCTT 1505

  scaffold34|si     341196 CGGGCTGTAATACAGGCAGGGCAATGTCTCAAGATAACTGTTGAGACGTT 341245
                           i        ii        i             i  i        vi   
C scaffold52|si       1504 TGGGCTGTAGCACAGGCAGAGCAATGTCTCAAGGTAGCTGTTGAGCTGTT 1455

  scaffold34|si     341246 CCACTCAGACAAAAAAACTGATGTATTTAGACCCTGTTGGGCTTCTTAAA 341295
                            i        -i         i    iv                   v  
C scaffold52|si       1454 CTACTCAGAC-GAAAAACTGACGTATCGAGACCCTGTTGGGCTTCTTCAA 1406

Matrix = 20p43g.matrix
Kimura (with divCpGMod) = 14.01
Transitions / transversions = 2.21 (172/78)
Gap_init rate = 0.02 (34 / 1701), avg. gap size = 1.97 (67 / 34)

295 30.27 2.42 4.10 scaffold34|size735826 341187 341310 (393577) C scaffold635|size61559_(dbseq-nr_505)_[26836,33285]#LTR/Gypsy (4906) 1544 1423 m_b1019s001i6 114655

  scaffold34|si     341187 ATTAGCCTTCGGGCTGTAATACAGGCAGGGCAATGTC-TCAAGATAACTG 341235
                            i    vi v        i        v  -i v   -  i v   ii  
C scaffold635|s       1544 ACTAGCACTAGGGCTGTAGTACAGGCATGG-GAGGTCTTCGACATAGTTG 1496

  scaffold34|si     341236 TTGAG--ACGTTCCACTCAGACAAAAAAACTGATGTATTTAGACCCTGTT 341283
                             v i--i i vv i --- vii  v      ii    i vi   i    
C scaffold635|s       1495 TTCAACTGCATGGCGC---GTTGAACAAACTGGCGTATCTTAACCTTGTT 1449

  scaffold34|si     341284 GGGCTTCTTAAACTTAGTTGGAAATGT 341310
                                    i i-vi i     i  i 
C scaffold635|s       1448 GGGCTTCTTGAG-GCAATTGGAGATAT 1423

Matrix = 20p43g.matrix
Kimura (with divCpGMod) = 36.33
Transitions / transversions = 2.00 (24/12)
Gap_init rate = 0.06 (7 / 123), avg. gap size = 1.14 (8 / 7)


1132 8.57 0.00 0.00 scaffold34|size735826 341296 341435 (393452) genome_1_1202#DNA 1 140 (194) m_b1019s001i7 114656

  scaffold34|si     341296 CTTAGTTGGAAATGTCGGCGTCGTGTCATGTTGGTGAGCTCCATTTTTTT 341345
                                                      i   i  i    i          
  genome_1_1202          1 CTTAGTTGGAAATGTCGGCGTCGTGTCGTGTCGGCGAGCCCCATTTTTTT 50

  scaffold34|si     341346 GAGACATATCTTGTCACCATCTCGATGTTGCAGCATGTCACAAGCGTGTC 341395
                                  i                    i  ii        i        
  genome_1_1202         51 GAGACATGTCTTGTCACCATCTCGATGTCGCGACATGTCACGAGCGTGTC 100

  scaffold34|si     341396 TGATGATGTGTCGGTGACATCAGAAGTCTCACAAGTCATG 341435
                                         i       v         i       
  genome_1_1202        101 TGATGATGTGTCGGCGACATCACAAGTCTCACGAGTCATG 140

Matrix = 20p43g.matrix
Kimura (with divCpGMod) = 3.53
Transitions / transversions = 11.00 (11/1)
Gap_init rate = 0.00 (0 / 139), avg. gap size = 0.0 (0 / 0)


383 27.03 3.64 10.32 scaffold34|size735826 341296 341460 (393427) C genome_7_18422#DNA (0) 334 180 m_b1019s001i8 114657

  scaffold34|si     341296 CTTAGTTGGAAATGTCGGCGTCGTGTCATGTTGGTGAG---CTCCATTTT 341342
                                                          i  ivi --- i    v -
C genome_7_1842        334 CTTAGTTGGAAATGTCGGCGTCGTGTCATGTCGGCTGGACCCCCCATAT- 286

  scaffold34|si     341343 TTTGAGACATATC--TTGTCACCATCTCGATGTTGCAGCATGTCACAAGC 341390
                           -----     i  --i  i  v   vi   --------  i   ivv i 
C genome_7_1842        285 -----GACATGTCAGCTGCCAACATGCCGA--------CACGTCGGCAAC 249

  scaffold34|si     341391 GTGTC-TGATGATGTGTCGGTGACATCAGAAGTCTCACAAGTCATGGCAA 341439
                           i    -   -  ii      i     v  v i v  iii v iii-v   
C genome_7_1842        248 ATGTCATGA-GACATGTCGGCGACATGAGCAATGTCGTGACTTGC-CCAA 201

  scaffold34|si     341440 GGCATCATGACAAAACATCTG 341460
                            i iv   viv  i       
C genome_7_1842        200 GACGACATTGGAAGACATCTG 180

Matrix = 20p43g.matrix
Kimura (with divCpGMod) = 28.34
Transitions / transversions = 1.86 (26/14)
Gap_init rate = 0.12 (19 / 164), avg. gap size = 1.16 (22 / 19)


5310 21.15 0.82 3.76 scaffold34|size735826 341441 342536 (392351) C scaffold61|size850897_(dbseq-nr_469)_[557107,562633]#LTR/Gypsy (4130) 1397 333 m_b1019s001i9 114643

  scaffold34|si     341441 GCATCATGACAAAACATCTGAAGCAGATGGAACGTGACGCGCTGATGAAA 341490
                             i  i    ii    i   v i   i      i      i  v   i  
C scaffold61|si       1397 GCGTCGTGACGGAACACCTGCAACAGGTGGAACATGACGCACTCATGGAA 1348

  scaffold34|si     341491 CAAGTCCCAAGTCTTAGTGGGAATCTCCATGTGTGAGGCCCCTTTTATGT 341540
                            i          v  v      i     i    i iv  i  i  v    
C scaffold61|si       1347 CGAGTCCCAAGTATTCGTGGGAGTCTCCGTGTGCGGTGCTCCCTTGATGT 1298

  scaffold34|si     341541 CTTCCCAAGGAGCATGAGTCACTTGGGCTTTGATGATCTTTTCCCATGGC 341590
                                        ii             i                 v   
C scaffold61|si       1297 CTTCCCAAGGAGCGCGAGTCACTTGGGCCTTGATGATCTTTTCCCAAGGC 1248

  scaffold34|si     341591 TGTCAGGCCTTGTGTGAGAGGAGGTTTCCATACAGCTCAAACAGCTTTGC 341640
                             v i     i  vv                       i  vv    i  
C scaffold61|si       1247 TGACGGGCCTCGTCGGAGAGGAGGTTTCCATACAGCTCGAAGCGCTTCGC 1198

  scaffold34|si     341641 TCCTGCCATTGTGACGGTGAGTTTCATGGCCTCTATAGCCTTCACAGCCT 341690
                                        v   i   i   ii   i    v      i vi    
C scaffold61|si       1197 TCCTGCCATTGTGTCGGCGAGCTTCGCGGCTTCTAGAGCCTTTAGGGCCT 1148

  scaffold34|si     341691 GTTTGCACATGGCCTTTGCAGTAGCTCGGACAGGAGGGATAGCTTCAGGA 341740
                           vv i i i v      v  vvi    v  i    v  i i   i  i vi
C scaffold61|si       1147 TGTCGTATAAGGCCTTAGCTTCAGCTAGGGCAGGCGGAACAGCCTCGGCG 1098

  scaffold34|si     341741 TTGGTACTTGGTGCCTCTCCTATATCACATTTCACCTTTTCTTCTTGGAG 341790
                           v i    iv  i  v  v   v   ii ------    --      ----
C scaffold61|si       1097 GTAGTACCGGGCGCATCACCTTTATTGC------CCTT--CTTCTT---- 1060

  scaffold34|si     341791 TTTCACAACTACTTCTTGGAGTTTCACAACTGTGTGTACTCCCCCTTTGC 341840
                           -----------     i      v i  ii  i  i      i    ii 
C scaffold61|si       1059 -----------CTTCTCGGAGTTACGCAGTTGCGTATACTCCTCCTTCAC 1021

  scaffold34|si     341841 AATCTCAGCATCAAGTTTAGTTGTCTCAACAGCCCTCTCAGCTTTGGCAA 341890
                           i  v  v  i ii  i  i i   i i       i i  v  v i     
C scaffold61|si       1020 GATATCTGCGTTGAGCTTGGCTGTTTTAACAGCCTTTTCCGCATCGGCAA 971

  scaffold34|si     341891 AGCTCATATCAAGCCCCCTTTGCTTGCATGCATGAATTGCGGAGCGTACA 341940
                                i i    i    v          i  iv    v i          
C scaffold61|si        970 AGCTCGTGTCAAACCCCATTTGCTTGCACGCGGGAATGGTGGAGCGTACA 921

  scaffold34|si     341941 TGCAGTAAAAACTGCTTGGGACTCTCGGATGCCCATACTGCCACTTTTAG 341990
                                  i             v  i    i              i     
C scaffold61|si        920 TGCAGTAGAAACTGCTTGGGAGTCCCGGACGCCCATACTGCCACCTTTAG 871

  scaffold34|si     341991 CTCATTCCCCATGTTGGGAAGAGTTAATTTAAAGTAAGTGGTCTTCTTGT 342040
                                    ii             i  i  i     i        v   v
C scaffold61|si        870 CTCATTCCCTGTGTTGGGAAGAGTCAACTTGAAGTAGGTGGTCTTATTGG 821

  scaffold34|si     342041 TCTTCTTGAGTGCATCCTGCATGGGATCCTGCTTGGGAATGTAAGGTACG 342090
                                 i   v     i    i           i         iv     
C scaffold61|si        820 TCTTCTCGAGGGCATCTTGCACGGGATCCTGCTCGGGAATGTAGTGTACG 771

  scaffold34|si     342091 AGGGCATGCTTTCCTCCAATGCCTTGTT-GTATTCAATCCACTTAAGCCC 342139
                           i   v  v         i     vi   - i i      v    i     
C scaffold61|si        770 GGGGAATTCTTTCCTCCGATGCCACGTTCGCACTCAATCAACTTGAGCCC 721

  scaffold34|si     342140 CTTCAGGAAATGTCTTTGCAGAGGACATGGCTCGTAGCTTCTCTCCTAGG 342189
                           -   i       ii  ii              i    i           i
C scaffold61|si        720 -TTCGGGAAATGCTTTCACAGAGGACATGGCTTGTAGTTTCTCTCCTAGA 672

  scaffold34|si     342190 CTAGTACCTAGAAAAAAATTCTTTTAGGAACTCCTTGGATGGCTAAGGAA 342239
                                v    i    viv     v  i            v    i     
C scaffold61|si        671 CTAGTCCCTAAAAAATGTTTCTTGTAAGAACTCCTTGGAGGGCTGAGGAA 622

  scaffold34|si     342240 GAAATCACTCACACGGTAGTGCGCTATGAGCATAGTACCCTGTGCGGTAG 342289
                              i  ii ii      i     iv    i i      i   i i i ii
C scaffold61|si        621 GAAGTCGTTTGCACGGTGGTGCGTGATGAACGTAGTACTCTGCGTGATGA 572

  scaffold34|si     342290 AACTTTGTTTTTCTTGACCATTGGTCGGTCGTTAGGAGAACCTC--TTGT 342337
                             v           i    iiiv  v       i     i   i-- v  
C scaffold61|si        571 AAATTTGTTTTTCTCGACCGCCTGTGGGTCGTTGGGAGAGCCTTTGTGGT 522

  scaffold34|si     342338 GTGGTGGTGCCTCAAGCTTACTGAGTTTGGTTGGAGTATCATATGATAGT 342387
                               vi    vvii i     i        i-----       i      
C scaffold61|si        521 GTGGAAGTGCGATGAACTTACCGAGTTTGGC-----TATCATACGATAGT 477

  scaffold34|si     342388 GACCTAAGCTGGAAGGCCAAAATTAGTC--AAAATAATTGTACCGAAGCA 342435
                                    i     --------     --   i    i   vvv  i-i
C scaffold61|si        476 GACCTAAGCCGGAAG--------TAGTCGAAAAGTAATCGTAGGTAAA-G 436

  scaffold34|si     342436 AATTAGAAAATGATGTATTCCAGTTGACTGGAAATTATTTTTA--AGCTA 342483
                             v       -- v  i          i    i          --     
C scaffold61|si        435 AAGTAGAAAA--AAGTGTTCCAGTTGATTGGAGATTATTTTTATGAGCTA 388

  scaffold34|si     342484 -TGACATGATTAA-AACCGAGCACTGTGCAATGTTGGTCCTCTCAAGATT 342531
                           - i v     i  -  vi   v i  ivi    v  i       i vv  
C scaffold61|si        387 TTAAAATGATCAACAAATGAGGATTGCCTAATGGTGATCCTCTCGATTTT 338

  scaffold34|si     342532 ATCAT 342536
                            i   
C scaffold61|si        337 ACCAT 333

Matrix = 20p43g.matrix
Kimura (with divCpGMod) = 19.81
Transitions / transversions = 2.14 (152/71)
Gap_init rate = 0.04 (46 / 1095), avg. gap size = 1.07 (49 / 46)

1941 26.46 2.48 3.33 scaffold34|size735826 342022 342627 (392260) C scaffold170|size558746_(dbseq-nr_246)_[277812,288266]#LTR/Gypsy (9592) 863 263 m_b1019s001i10 114643

  scaffold34|si     342022 AAGTAAGTGGTCTTCTTGTTCTTCTTGAGTGCATCCTGCATGGGATCCTG 342071
                             i  i        i    i    vii  v         iiv        
C scaffold170|s        863 AAATAGGTGGTCTTTTTGTCCTTCGCAAGGGCATCCTGCGCTGGATCCTG 814

  scaffold34|si     342072 CTTGGGAATGTAAGGTACGAGGGCATGCTTTCCTCCAATGCCTTGTT-GT 342120
                             ii        vv   i i   vi v   i       i   vi   - i
C scaffold170|s        813 CTCAGGAATGTATCGTATGGGGGAGTTCTTCCCTCCAACGCCACGTTTGC 764

  scaffold34|si     342121 ATTCAATCCACTTAAGCCCCTTCAGGAAATGTCTTTGCAGAGGACATGGC 342170
                            i  v i            -   i    v  ii  ii i           
C scaffold170|s        763 ACTCTACCCACTTAAGCCC-TTCGGGAATTGCTTTCACGGAGGACATGGC 715

  scaffold34|si     342171 TCGTAGCTTCTCTCCTAGGCTAGTACCTAGAAAAAAATTCTTTTAGGAAC 342220
                                 i     v           i    ii  v iv     v       
C scaffold170|s        714 TCGTAGTTTCTCACCTAGGCTAGTGCCTAAGAACAGCTTCTTGTAGGAAC 665

  scaffold34|si     342221 TCCTTGGATGGCTAAGGAAGAAATCACTCACACGGTAGTGCGCTATGAGC 342270
                                  vv i     i  i     iv ii      iii i  v    i 
C scaffold170|s        664 TCCTTGGTGGACTAAGAAAAAAATCGGTTGCACGGTGACGTGCGATGAAC 615

  scaffold34|si     342271 ATAGTACCCTGTGCGGTAGAACTTTGTTTTTCTT-GACCATTGGTCGGTC 342319
                           i      i   iii     -      i    v  -    iiiv iv    
C scaffold170|s        614 GTAGTACTCTGCATGGTAG-ACTTTGCTTTTGTTCGACCGCCTGCAGGTC 566

  scaffold34|si     342320 GTTAGGA-GAACCTCTTGTGTGGTGGTGCCTCAAG---CTTACTGAGTTT 342365
                             ii   -  i   - ii      v v viv i  ---     i     i
C scaffold170|s        565 GTCGGGATGAGCCT-TCATGTGGTTGAGATGCGAGCAACTTACCGAGTTC 517

  scaffold34|si     342366 GGTTGGAGTATCATATGATAGTGACCTAAGCTGGAAGGCCAAAATTAGTC 342415
                             i-----    i  i               i     --------  i  
C scaffold170|s        516 GGC-----TATCGTACGATAGTGACCTAAGCCGGAAG--------TAATC 480

  scaffold34|si     342416 --AAAATAATTGTACCGAAGCAAATTAGAAAATGATGTATTCCAGTTGAC 342463
                           --   i  i  v  vvv   -i  v  i    v    --       v vi
C scaffold170|s        479 GAAAAGTAGTTTTAGGTAAG-GAAGTAAAAAAGGATG--TTCCAGTGGTT 433

  scaffold34|si     342464 TGGAAATT--ATTTTTAAGCTATGACA-TGATTAAAACCGAGCACTGTGC 342510
                               iv  --    v i     vi v -     i v vi   v    ivi
C scaffold170|s        432 TGGAGTTTTAATTTATGAGCTAAAAAACTGATTGACAATGAGGACTGCCT 383

  scaffold34|si     342511 AATGTTGGTCCTCTCAAGATTATCATCG---TTTAAATGCAAATTGATTA 342557
                           v   v i        v  v   i   - ---   iv   i  v i  vv 
C scaffold170|s        382 CATGGTAGTCCTCTCTAGTTTACCAT-GTATTTTGCATGTAATTCGAGGA 334

  scaffold34|si     342558 TATTTGGTTTGTTTGTGCCCTGTTGGACTCTGGTGTGCCAATTAAGGTCT 342607
                            i  v i   v v  vi    i     i  vv ii      vivi   v 
C scaffold170|s        333 TGTTAGATTTCTATGAACCCTATTGGATTCATGCATGCCAAACTGGGTGT 284

  scaffold34|si     342608 TAGTGCACCTGA-TCAGGCTG 342627
                           vvi        i- ii     
C scaffold170|s        283 ACATGCACCTGGTTTGGGCTG 263

Matrix = 20p43g.matrix
Kimura (with divCpGMod) = 29.15
Transitions / transversions = 1.58 (95/60)
Gap_init rate = 0.05 (29 / 605), avg. gap size = 1.21 (35 / 29)


1775 14.94 10.71 2.54 scaffold34|size735826 342437 342800 (392087) genome_3_21671#DNA 42 434 (0) m_b1019s001i11 114658

  scaffold34|si     342437 ATTAGAAAATGATGTATTCCAGTTGACTGGAAATTATTTTTA--AGCTAT 342484
                             v    vi   v  --         i               --      
  genome_3_2167         42 ATAAGAACGTGAAGT--TCCAGTTGATTGGAAATTATTTTTATGAGCTAT 89

  scaffold34|si     342485 -GACATGATTAAAACCGAGCACTGTGCAATGTTGGTCCTCTCA---AGAT 342530
                           -  v    i      i   v    ii       i         --- v i
  genome_3_2167         90 TGAAATGACTAAAACTGAGGACTGCACAATGTTAGTCCTCTCACTTATAC 139

  scaffold34|si     342531 TATCATCGTTTAAATGCAAATTGATTATATTTGGTTTGTTTGTGCCCTGT 342580
                           i  -i v     v      v i     i         i     i    i 
  genome_3_2167        140 CAT-GTAGTTTACATGCAATTCGATTACATTTGGTTTATTTGTACCCTAT 188

  scaffold34|si     342581 TGGACTCTGGTGTGCCAATTAAGGTCTTAGTGCACCTGATCAGGCT---- 342626
                               i   v    v     i i i                      ----
  genome_3_2167        189 TGGATTCTTGTGTTCCAATCAGGATCTTAGTGCACCTGATCAGGCTGTAC 238

  scaffold34|si     342627 ---------------GGCCACCTTATCTCGTCAGTGGGTCCGGCAGGACT 342661
                           --------------- i i  i vi   i i  i      iv        
  genome_3_2167        239 ATTGGATCCTGGCAAGACTACTTGGTCTTGCCAATGGGTCTTGCAGGACT 288

  scaffold34|si     342662 CCCTG-------------GTCTTGCCAAATGTTTGGTGGGATCCTTCCTT 342698
                            v   -------------                        i       
  genome_3_2167        289 CACTGGTCTTGCCAATGAGTCTTGCCAAATGTTTGGTGGGATTCTTCCTT 338

  scaffold34|si     342699 TAGTGGTAAGAATTTTA-TTTGAGGTTATGCCCATGTCCTAATATTGGGG 342747
                           i i          v   -    v i               i       --
  genome_3_2167        339 CAATGGTAAGAATATTATTTTGTGATTATGCCCATGTCCTGATATTGG-- 386

  scaffold34|si     342748 CCTATGGCCTATGTGGGCCAGAGTTATCAGTAGGTATCCTTGGTTCATGT 342797
                           -----   v             iv  i                i      
  genome_3_2167        387 -----GGCATATGTGGGCCAGAAGTACCAGTAGGTATCCTTGGCTCATGT 431

  scaffold34|si     342798 CAC 342800
                              
  genome_3_2167        432 CAC 434

Matrix = 20p43g.matrix
Kimura (with divCpGMod) = 16.30
Transitions / transversions = 1.94 (35/18)
Gap_init rate = 0.05 (17 / 363), avg. gap size = 2.88 (49 / 17)


582 26.51 1.20 0.60 scaffold34|size735826 344880 345046 (389841) C rnd-5_family-449#Unknown (282) 242 75 m_b1019s001i12 114659

  scaffold34|si     344880 AAACCGTCCCATCAGTAATTCAGCTTTTTGGTTCTGTTG-GACCTGTGTA 344928
                            i   -  v     vii           ii i   v  v- v   vi   
C rnd-5_family-        242 AGACC-TCACATCACCGATTCAGCTTTTCAGCTCTTTTTTGCCCTTCGTA 194

  scaffold34|si     344929 AGTTGAAGTTTGTTGGTATGAATTTTGAAGGATGTATACC-GACAAAGAG 344977
                                     i  vvv i   v  v  i     v vi  i-i  i v iv
C rnd-5_family-        193 AGTTGAAGTTCGTATTTGTGATTTATGGAGGATTTTCACTTAACGACGGC 144

  scaffold34|si     344978 TTAAATATCGTTAGTTCCATAGAAAGCTGACATCTTTCTGTTCATAATTC 345027
                           i v?    ii  v                  i i          ii v  
C rnd-5_family-        143 CTCNATATTATTTGTTCCATAGAAAGCTGACGTTTTTCTGTTCACGAATC 94

  scaffold34|si     345028 ACTTGTCACTTGTTAGTGT 345046
                             i  i        vi   
C rnd-5_family-         93 ACCTGCCACTTGTTTATGT 75

Matrix = 20p43g.matrix
Kimura (with divCpGMod) = 28.11
Transitions / transversions = 1.32 (25/19)
Gap_init rate = 0.02 (3 / 166), avg. gap size = 1.00 (3 / 3)


301 23.34 4.00 7.44 scaffold34|size735826 344942 345066 (389821) rnd-5_family-390#Unknown 2843 2963 (14753) m_b1019s001i13 114660

  scaffold34|si     344942 TGGTATGAATTTTGAAGGATGTATACCGACAAAGAGTTAAATATCGTTAG 344991
                               i --          ---   -ivi  i v ivi  v    ii    
  rnd-5_family-       2843 TGGTGT--ATTTTGAAGG---TAT-TAAACGATGGCCTACATATTATTAG 2886

  scaffold34|si     344992 T---TCCATAGAAAGCTGACATCTTTCTGTTCATAAT--TCACTTGTCAC 345036
                            ---  iv i    i       -        -- i i--    i  i   
  rnd-5_family-       2887 TGGGTCTCTGGAAAACTGACAT-TTTCTGTT--TGACCATCACCTGCCAC 2933

  scaffold34|si     345037 TTGTTAGTGTTGCTTGACTTGTCTTGGTGA 345066
                             vvi         ii v         v  
  rnd-5_family-       2934 TTTGCAGTGTTGCTCAAATTGTCTTGGAGA 2963

Matrix = 20p43g.matrix
Kimura (with divCpGMod) = 27.51
Transitions / transversions = 2.00 (18/9)
Gap_init rate = 0.09 (11 / 124), avg. gap size = 1.27 (14 / 11)


328 24.77 4.55 0.88 scaffold34|size735826 345069 345178 (389709) C genome_1_3367#DNA (0) 484 371 m_b1019s001i14 114661

  scaffold34|si     345069 TCCCCACTGCTAGAGGTGGCACAATTAATGCACCAAACAATTCGTGTTAA 345118
                               v   i i        ii    v v       v v v      i   
C genome_1_3367        484 TCCCAACTACCAGAGGTGGTGCAATAATTGCACCACAAATTTCGTGCTAA 435

  scaffold34|si     345119 T-TGC-CATTTTTGAGATGGA--CATAGCACCATCTGCAT-TTGCATTAT 345163
                            -i  - v      v i  v --i  v      i  -   - i i i   
C genome_1_3367        434 TCCGCTCTTTTTTGTGGTGCAATTATTGCACCACCT-CATCTCGTACTAT 386

  scaffold34|si     345164 TCCTAAAGATGTAAA 345178
                              v viv     i 
C genome_1_3367        385 TCCGATGCATGTAGA 371

Matrix = 20p43g.matrix
Kimura (with divCpGMod) = 27.83
Transitions / transversions = 1.08 (14/13)
Gap_init rate = 0.05 (5 / 109), avg. gap size = 1.20 (6 / 5)


449 23.57 15.71 0.00 scaffold34|size735826 345216 345355 (389532) C rnd-5_family-4502#Unknown (160) 164 3 m_b1019s001i15 114662

  scaffold34|si     345216 GGAGTGTTGATGTTTAAATCAAATTTTGTCACTAT--------------- 345250
                                     i   i    i     i     iv  ---------------
C rnd-5_family-        164 GGAGTGTTGACGTTCAAATTAAATTCTGTCATAATTTAAATTTCATCAGA 115

  scaffold34|si     345251 ----GAAT---GCCTCATAAACTTTTGATTCATTTTTTGTTAATTTCTTC 345293
                           ----i   ---  i v  vi?i    iv    ?  i ii ii       i
C rnd-5_family-        114 GAGAAAATTAGGCTTAATCGNTTTTTATTTCANTTCTCATCGATTTCTTT 65

  scaffold34|si     345294 TGGTTGCACTACCTCTGCATTGGGATACAGCTTTCAGAGGGCAAGTATCC 345343
                             v    i          v   i    v   v  v     v i iv i  
C rnd-5_family-         64 TGCTTGCGCTACCTCTGCTTTGAGATAAAGCGTTGAGAGGTCGAAAACCC 15

  scaffold34|si     345344 ATTGACATTTCG 345355
                            v          
C rnd-5_family-         14 AATGACATTTCG 3

Matrix = 20p43g.matrix
Kimura (with divCpGMod) = 24.40
Transitions / transversions = 1.75 (21/12)
Gap_init rate = 0.02 (3 / 139), avg. gap size = 7.33 (22 / 3)


524 22.84 5.62 1.62 scaffold34|size735826 345300 345477 (389410) C genome_1_3367#DNA (299) 185 1 m_b1019s001i16 114661

  scaffold34|si     345300 CACTACCTCTGCATTGG-GATACAGCTTTCAGAGGGCAAGTAT-CCATTG 345347
                              v     iv v    -    v      ivv   v i i-  -   vi 
C genome_1_3367        185 CACAACCTCCCCCTTGGAGATAAAGCTTTTTCAGGCCGAA-ATGCCAACG 137

  scaffold34|si     345348 ACATTTCGTAGAA--TGATACATAGGAATAGTACAACAATGTGTCGCAAT 345395
                                  -  v v-- vi     v       vv      v   vi     
C genome_1_3367        136 ACATTTC-TACACGTTTGTACATTGGAATAGGCCAACAAGGTGGTGCAAT 88

  scaffold34|si     345396 A----CACCACCTCAAAAATGTATAGAAACATACTGGGGTTGTAACTGAG 345441
                            ----        vi    iivi      i    i      v  - v   
C genome_1_3367         87 AATTGCACCACCTGGAAAACAAGTAGAAATATACCGGGGTTCTA-CAGAG 39

  scaffold34|si     345442 -TGACGCTATAATTGCACTCCCTTTGT-CTAGTTGGGA 345477
                           -  ii  v          iv   i   -v         
C genome_1_3367         38 GTGGTGCAATAATTGCACCACCTCTGTGGTAGTTGGGA 1

Matrix = 20p43g.matrix
Kimura (with divCpGMod) = 25.09
Transitions / transversions = 0.74 (17/23)
Gap_init rate = 0.05 (9 / 177), avg. gap size = 1.44 (13 / 9)


235 25.40 0.00 0.00 scaffold34|size735826 345468 345530 (389357) C rnd-5_family-449#Unknown (460) 64 2 m_b1019s001i17 114659

  scaffold34|si     345468 CTAGTTGGGATATACCTGCAGGAACACTAGCTAAAGTCAGCATTAGGGGC 345517
                             v  v i   v  vv   vv   v i i   i  v     v  v     
C rnd-5_family-         64 CTCGTGGAGATCTAGGTGCTCGAAAATTGGCTGAATTCAGCTTTTGGGGC 15

  scaffold34|si     345518 AAACAATGCACCG 345530
                           i            
C rnd-5_family-         14 GAACAATGCACCG 2

Matrix = 20p43g.matrix
Kimura (with divCpGMod) = 28.91
Transitions / transversions = 0.45 (5/11)
Gap_init rate = 0.00 (0 / 62), avg. gap size = 0.0 (0 / 0)


24 8.65 0.00 0.00 scaffold34|size735826 349407 349443 (385444) (CCAGT)n#Simple_repeat 1 37 (0) m_b1019s252i0 114663

  scaffold34|si     349407 CCAGTCCATTCCAGTCCATTCCAGTCCATTCCAGTCC 349443
                                   v         v         v        
  (CCAGT)n#Simp          1 CCAGTCCAGTCCAGTCCAGTCCAGTCCAGTCCAGTCC 37

Matrix = Unknown
Transitions / transversions = 0.00 (0/3)
Gap_init rate = 0.00 (0 / 36), avg. gap size = 0.0 (0 / 0)


4096 5.16 0.19 2.18 scaffold34|size735826 349586 350100 (384787) genome_2_13625#DNA 1 505 (0) m_b1019s001i18 114664

  scaffold34|si     349586 CTTAGTTTCACATGTCTGCTGCGTCCGCGTCCAAAAATTGTTGGAAAAGA 349635
                                           i                          i      
  genome_2_1362          1 CTTAGTTTCACATGTCCGCTGCGTCCGCGTCCAAAAATTGTTGAAAAAGA 50

  scaffold34|si     349636 CACCATGCAGGACATGCCCTAGACACGTCCTGGACACGTCCAGGACATGT 349685
                               i v         ----------                        
  genome_2_1362         51 CACCGTCCAGGACATG----------GTCCTGGACACGTCCAGGACATGT 90

  scaffold34|si     349686 CCTGGACATCTTGTGTTTTTAGTGTTTTCAAACGAGGACACGGGACATTC 349735
                                      i                             i        
  genome_2_1362         91 CCTGGACATCTCGTGTTTTTAGTGTTTTCAAACGAGGACACAGGACATTC 140

  scaffold34|si     349736 AATTTTAGACACAGATGACATGACATGACCTGAGAGGACATGGAGTGTTT 349785
                                          v         v   v                    
  genome_2_1362        141 AATTTTAGACACAGAGGACATGACAGGACGTGAGAGGACATGGAGTGTTT 190

  scaffold34|si     349786 ACTTCATTTATAGTGTCCTTTTTGATACTTTCAGGTGAA-TATATCAAGA 349834
                                     -  v                         -    i     
  genome_2_1362        191 ACTTCATTTA-AGGGTCCTTTTTGATACTTTCAGGTGAACTATACCAAGA 239

  scaffold34|si     349835 GTGTTGTTTGTTGCATGTACATTACATTCATTTAAGTGCAATCCATAAGG 349884
                              v  vi         i i                              
  genome_2_1362        240 GTGGTGGCTGTTGCATGCATATTACATTCATTTAAGTGCAATCCATAAGG 289

  scaffold34|si     349885 ATTGCAGTACAAAAATACTTAAGATACCTTGACATGTGCCTTGATACTGT 349934
                           v                              i         v        
  genome_2_1362        290 CTTGCAGTACAAAAATACTTAAGATACCTTGGCATGTGCCTAGATACTGT 339

  scaffold34|si     349935 TATGTAATGTGTGTGAGTCAAAACTTATGAGGGCACGGGTCGAACATGGG 349984
                                     i               v     i      v  i       
  genome_2_1362        340 TATGTAATGTATGTGAGTCAAAACTTCTGAGGACACGGGGCGGACATGGG 389

  scaffold34|si     349985 ACTCAACACTGACAAATGTCCTCGTGTCCACAAAAAACCCGCGTCCTGGA 350034
                                         v                                   
  genome_2_1362        390 ACTCAACACTGACATATGTCCTCGTGTCCACAAAAAACCCGCGTCCTGGA 439

  scaffold34|si     350035 GAAGTTAAGGACATAGGACACGTCCAAGGACACGTCCAGGACATGTCCAG 350084
                              i                                              
  genome_2_1362        440 GAAATTAAGGACATAGGACACGTCCAAGGACACGTCCAGGACATGTCCAG 489

  scaffold34|si     350085 GACATGTGAAACTAAG 350100
                                           
  genome_2_1362        490 GACATGTGAAACTAAG 505

Matrix = 20p43g.matrix
Kimura (with divCpGMod) = 4.78
Transitions / transversions = 1.17 (14/12)
Gap_init rate = 0.02 (12 / 514), avg. gap size = 1.00 (12 / 12)


253 20.01 1.49 3.03 scaffold34|size735826 350042 350108 (384779) C rnd-5_family-5132#Unknown (407) 1683 1618 m_b1019s001i19 114665

  scaffold34|si     350042 AGGACATAGGACACGTCCAAGGACACGTCCAGGACATGTCCAGGACATGT 350091
                                   v v  i   ii                 i-    v  i  - 
C rnd-5_family-       1683 AGGACATATGCCATGTCTGAGGACACGTCCAGGACAC-TCCATGATAT-T 1636

  scaffold34|si     350092 G-AAACTAAGCTCATCAT 350108
                            -v      v  ii i  
C rnd-5_family-       1635 GCCAACTAATCTTGTTAT 1618

Matrix = 20p43g.matrix
Kimura (with divCpGMod) = 23.69
Transitions / transversions = 1.60 (8/5)
Gap_init rate = 0.05 (3 / 66), avg. gap size = 1.00 (3 / 3)


235 19.44 5.48 1.32 scaffold34|size735826 350335 350407 (384480) genome_2_13115#DNA 1 76 (539) m_b1019s001i20 114666

  scaffold34|si     350335 TGTTAGGCCAAAAGTTAGGTACAAATCTGA-TCTACAGGAATCGC--AAA 350381
                                          i   v -    vi  -  i ii       i--   
  genome_2_1311          1 TGTTAGGCCAAAAGTCAGGGA-AAATGCGATTCCATGGGAATCGTAAAAA 49

  scaffold34|si     350382 T-AGAAAATGAAAAATAGAAATAGCAG 350407
                            - i     v    i  v    iv   
  genome_2_1311         50 TAAAAAAATCAAAAGTACAAATGCCAG 76

Matrix = 20p43g.matrix
Kimura (with divCpGMod) = 21.18
Transitions / transversions = 1.80 (9/5)
Gap_init rate = 0.06 (4 / 72), avg. gap size = 1.25 (5 / 4)


869 23.94 0.47 0.47 scaffold34|size735826 351594 351807 (383080) rnd-1_family-994#DNA/Ginger 1 214 (205) m_b1019s001i21 114667

  scaffold34|si     351594 AGGTACTTCCCATCGTGTCACATCATTAAGGGTCATGAAAGATATTCACA 351643
                                   i  i v   i   i    i     ? i? v   ii  i    
  rnd-1_family-          1 AGGTACTTTCCGTGGTGCCACGTCATCAAGGGNCGNGCAAGGCATCCACA 50

  scaffold34|si     351644 GTCACGAGGGGGGGGTGGAGAGGAGTATGTGGCCATTTAAGG-AGCACTA 351692
                           i  i - i  i  ?  ?  iv ?  i vvi ?     i    -   ?  ?
  rnd-1_family-         51 ATCGC-AAGGAGGNGTNGAACGNAGCAACCGNCCATTCAAGGAAGCNCTN 99

  scaffold34|si     351693 CTAGCCTGGATGGTGGACAGCAATGAGAGAGATTTGAGTAAGTATGGTAT 351742
                             i  ?      i      i   ?  v  ii   v iv? i   i  i  
  rnd-1_family-        100 CTGGCNTGGATGATGGACAACAANGACAGGAATTGGGCNAGGTACGGCAT 149

  scaffold34|si     351743 GCACATAGTGAATGCTCAACTAAATGACTGTCCATCTAATGCAAAGGTTG 351792
                               i v     i  v   ? i  iiiv? v  ?  ? iv  i    ivi
  rnd-1_family-        150 GCACGTTGTGAACGCGCAANTGAACAGANGACCNTCNAGAGCGAAGGCGA 199

  scaffold34|si     351793 AATACAGCCCCAATC 351807
                            v        ?    
  rnd-1_family-        200 ACTACAGCCCNAATC 214

Matrix = 20p43g.matrix
Kimura (with divCpGMod) = 25.69
Transitions / transversions = 2.40 (36/15)
Gap_init rate = 0.01 (2 / 213), avg. gap size = 1.00 (2 / 2)


845 29.08 2.32 2.32 scaffold34|size735826 351806 352150 (382737) rnd-1_family-1015#DNA/Ginger 159 503 (0) m_b1019s001i22 114668

  scaffold34|si     351806 TCGTGGTGCTACATGAGTGAAATATCTCCTTGTTGTAGTTAAGAAGGTGA 351855
                                 ?   iv v ?vi   i     ? iv  i i   ? v i      
  rnd-1_family-        159 TCGTGGNGCTGAAGGNCCGAAGTATCTNCCAGTCGCAGTNATGGAGGTGA 208

  scaffold34|si     351856 AGACATCT---AAGAACGCTACATCAGTTACAATGTTGCAACCAAGTATG 351902
                           v   v   ---   ii  i?  i-- vi    iv  v  ?  v   i i 
  rnd-1_family-        209 CGACCTCTCGCAAGGGCGTNACG--ACCTACAGGGTGGCNACGAAGCACG 256

  scaffold34|si     351903 GTTTCCTGAAATATTTGTATCAATGCTAACAGTTGCATTACATTCCTCAA 351952
                            i vi   iv??ivvv   i  ii ?i  v         ?   v  ?ivi
  rnd-1_family-        257 GCTATCTGGTNNGAAAGTACCAGCGNCAAGAGTTGCATTNCATGCCNTTG 306

  scaffold34|si     351953 TTGACTCAGGAATTACTTGTGATTAATTAGAATAATGTGACCAACTTCTG 352002
                                ?v    i  ii v vv  ii iv    v i  ?ii---     i 
  rnd-1_family-        307 TTGACNAAGGAGTTGTTGGGTATCGACGAGAAGAGTGNAG---ACTTCCG 353

  scaffold34|si     352003 CACCAAGGAAC---TGACTGAGCAAGCAGCTATTTCCTTGCACTGCCTGG 352049
                            i--- i    ---           iiv  ?v v  ?i  i  v iv v 
  rnd-1_family-        354 CG---AAGAACCCATGACTGAGCAAATCGCNCTATCNCTGTACAGTGTTG 400

  scaffold34|si     352050 TTGGTATCACAGGCAAGTGCAAATGCAGGTTGGACTGTGAAGCCAAGGGT 352099
                            ?   i i  ?  ?  i     i    iivv?  i    iv  ivv?  ?
  rnd-1_family-        401 TNGGTGTTACNGGNAAATGCAAGTGCAAAGGNGATTGTGGTGCTCCNGGN 450

  scaffold34|si     352100 GGTCAGTGTAGTTGCAAGAGCAAGGGAG--TTTTGTACATAGATGTGCCA 352147
                           i  v    i  i    i  ?i      i--        i v  v   i  
  rnd-1_family-        451 AGTAAGTGCAGCTGCAGGANTAAGGGAATCTTTTGTACGTCGAAGTGTCA 500

  scaffold34|si     352148 TGG 352150
                              
  rnd-1_family-        501 TGG 503

Matrix = 20p43g.matrix
Kimura (with divCpGMod) = 36.16
Transitions / transversions = 1.51 (59/39)
Gap_init rate = 0.03 (11 / 344), avg. gap size = 1.45 (16 / 11)


585 23.93 1.23 0.00 scaffold34|size735826 352034 352196 (382691) rnd-1_family-1068#Unknown 12 176 (47) m_b1019s001i23 114669

  scaffold34|si     352034 TCCTTGCACTGCCTGGTTGGTATCACAGGCAAGTGCAAATGCAGGTTGGA 352083
                             ?i  i  v iv v  ?   i i  ?  ?  i     i    iivv?  
  rnd-1_family-         12 TCNCTGTACAGTGTTGTNGGTGTTACNGGNAAATGCAAGTGCAAAGGNGA 61

  scaffold34|si     352084 CTGTGAAGCCAAGGGTGGTCAGTGTAGTTGCAAGAGCAAGGGAGT--TTT 352131
                           i    iv  ?vv?  vi  v    i  i        i      i --   
  rnd-1_family-         62 TTGTGGTGCNCCNGGAAGTAAGTGCAGCTGCAAGAGTAAGGGAATCTTTT 111

  scaffold34|si     352132 GTACATAGATGTGCCATGGAGGAAGAGGTTCTAAGGGAGACCAAAAGTGC 352181
                               i v  v   i        v      ? ?  i    vvv i      
  rnd-1_family-        112 GTACGTCGAAGTGTCATGGAGGTAGAGGTNCNAAAGGAGCAAAGAAGTGC 161

  scaffold34|si     352182 ACATTGGTTCCACCA 352196
                           ? ii  ?    v   
  rnd-1_family-        162 NCGCTGNTTCCTCCA 176

Matrix = 20p43g.matrix
Kimura (with divCpGMod) = 30.04
Transitions / transversions = 1.29 (22/17)
Gap_init rate = 0.01 (1 / 162), avg. gap size = 2.00 (2 / 1)


1957 8.65 0.38 0.00 scaffold34|size735826 352913 353178 (381709) C genome_1_8676#DNA (0) 267 1 m_b1019s001i24 114670

  scaffold34|si     352913 CTAGGTTGCAAATTACTTTCTTTGTTAATGTCACCAAAACCCCTAAAATT 352962
                                            v i       v               i     v
C genome_1_8676        267 CTAGGTTGCAAATTACTGTTTTTGTTACTGTCACCAAAACCCCCAAAATA 218

  scaffold34|si     352963 TTACGGTCACAGCAATCATGGTAATCCCCAAAAAATTACTGTATATTCCC 353012
                               v       i            i   v  i                 
C genome_1_8676        217 TTACTGTCACAGTAATCATGGTAATTCCCCAAGAATTACTGTATATTCCC 168

  scaffold34|si     353013 CAGTAAATTGGCAGGAGGAGTCTCATTGATTTCCCTAACCCCAACCCTAA 353062
                                 v  v                     v                  
C genome_1_8676        167 CAGTAATTTTGCAGGAGGAGTCTCATTGATTACCCTAACCCCAACCCTAA 118

  scaffold34|si     353063 ATTTATTTTAGTTAGACAGTAATTTCAGTGCAACAAAAACCGCCTTCCCT 353112
                              v                       v   i    i             
C genome_1_8676        117 ATTGATTTTAGTTAGACAGTAATTTCACTGCGACAAGAACCGCCTTCCCT 68

  scaffold34|si     353113 CCAAAAAAGG-ATTATTACCTGGTAATCCTAAATTACTGGGGTATCACCG 353161
                                     - v       ii                    v  i  i 
C genome_1_8676         67 CCAAAAAAGGCAATATTACCCAGTAATCCTAAATTACTGGGGAATTACTG 18

  scaffold34|si     353162 GGTAATTTGCAACCTAG 353178
                                            
C genome_1_8676         17 GGTAATTTGCAACCTAG 1

Matrix = 20p43g.matrix
Kimura (with divCpGMod) = 8.82
Transitions / transversions = 0.92 (11/12)
Gap_init rate = 0.00 (1 / 265), avg. gap size = 1.00 (1 / 1)


352 18.89 9.73 1.64 scaffold34|size735826 354054 354166 (380721) C rnd-1_family-1064#Unknown (0) 125 4 m_b1019s001i25 114671

  scaffold34|si     354054 CCAGGAAACA----AATTCCAGCACTTTTGGAAAAGTCCAGTACATCATC 354099
                                 v   ---- v           v-i    vv      i       
C rnd-1_family-        125 CCAGGATACACNCAACTTCCAGCACTTG-AGAAACTTCCAGTGCATCATC 77

  scaffold34|si     354100 AACAAAAGTCTGATGCATCATCT-TGATCAGTCAAAT---ACCATA--TG 354143
                            i    i            -   -ii i   v  ?  --- i  ? --  
C rnd-1_family-         76 AGCAAAGGTCTGATGCATC-TCTCCAACCAGACANATTCGATCANATCTG 28

  scaffold34|si     354144 GCCAACCAGAGCTTC-ACAAGTTC 354166
                            i i vviv      -      i 
C rnd-1_family-         27 GTCGAAGGTAGCTTCAACAAGTCC 4

Matrix = 20p43g.matrix
Kimura (with divCpGMod) = 21.37
Transitions / transversions = 1.33 (12/9)
Gap_init rate = 0.06 (7 / 112), avg. gap size = 1.86 (13 / 7)


346 18.57 2.86 0.00 scaffold34|size735826 354170 354239 (380648) C rnd-1_family-644#Unknown (678) 675 604 m_b1019s001i26 114672

  scaffold34|si     354170 CAAACCAGCTGAGCACCAGATCATAAAGCATGATTATGTAGAATCCTACA 354219
                              i              v    i v ?  vi   i      i      i
C rnd-1_family-        675 CAAGCCAGCTGAGCACCACATCACATANCAGAATTGTGTAGAGTCCTACG 626

  scaffold34|si     354220 CATAAGCTCAGGA--GAGCACA 354239
                             iv       v --  i    
C rnd-1_family-        625 CACCAGCTCAGCATCGAACACA 604

Matrix = 20p43g.matrix
Kimura (with divCpGMod) = 20.22
Transitions / transversions = 1.60 (8/5)
Gap_init rate = 0.01 (1 / 69), avg. gap size = 2.00 (2 / 1)


877 15.46 2.76 16.00 scaffold34|size735826 354731 354984 (379903) rnd-5_family-9#Unknown 630 854 (2) m_b1019s001i27 114673

  scaffold34|si     354731 ATAATATTCTTGTGCATGTTGCACAAGAAGTAAAAGCAATCAAGAAAACT 354780
                                           iv i  i v  ---                  vi
  rnd-5_family-        630 ATAATATTCTTGTGCACTTCGCGCTAG---TAAAAGCAATCAAGAAAAAC 676

  scaffold34|si     354781 TGAAATCAATAAAGT-TG-GTCTCTTTTGTATATACTCTTTGGGGGTTTG 354828
                           - v v   v    ii-  -i  v         ----- ------------
  rnd-5_family-        677 -GTATTCATTAAAACATGCATCACTTTTGTAT-----C------------ 708

  scaffold34|si     354829 CACTTTGAAATTTAGTCACTAAAGTCATTTCCTTCTGTTTGTGGGAATAA 354878
                             i   -------------        i        -- i        i 
  rnd-5_family-        709 CATTTT-------------TAAAGTCACTTCCTTCT--TCGTGGGAATGA 743

  scaffold34|si     354879 CTTGAATAAAAA-----ATACTTCCATTGTTTTTAAAGTCAAAAATTAAA 354923
                                       -----        v       i             v  
  rnd-5_family-        744 CTTGAATAAAAATAATAATACTTCCTTTGTTTTCAAAGTCAAAAATTTAA 793

  scaffold34|si     354924 ATGTGACCCTCTGGGTAACAGAACCTAGTGAGACCAAACCTTAGTTGGGG 354973
                                v       v   i          vv  v            i  i 
  rnd-5_family-        794 ATGTGTCCCTCTGTGTAGCAGAACCTAGGCAGCCCAAACCTTAGTCGGAG 843

  scaffold34|si     354974 ATCATTGCAGC 354984
                           v  iv   i  
  rnd-5_family-        844 CTCGGTGCGGC 854

Matrix = 20p43g.matrix
Kimura (with divCpGMod) = 13.38
Transitions / transversions = 1.06 (17/16)
Gap_init rate = 0.15 (39 / 253), avg. gap size = 1.10 (43 / 39)


247 27.50 2.50 0.00 scaffold34|size735826 355027 355106 (379781) scaffold230|size167806_(dbseq-nr_188)_[124304,130861]#LTR/Gypsy 337 418 (6140) m_b1019s001i28 114674

  scaffold34|si     355027 TACTCTGTGGCATCTCTGTAGAAAC-ATACCAAACA-ATGCAATCATCTC 355074
                            i      i v i         v  -    i v v -ii     i   vi
  scaffold230|s        337 TGCTCTGTAGAACCTCTGTAGACACAATACTACAGAGGCGCAATTATCAT 386

  scaffold34|si     355075 ATAAAGTAAATGATGAAATCATGATGATCAAT 355106
                           i    v  v     i  vi      i  ii  
  scaffold230|s        387 GTAAATTACATGATAAACCCATGATAATTGAT 418

Matrix = 20p43g.matrix
Kimura (with divCpGMod) = 33.47
Transitions / transversions = 1.75 (14/8)
Gap_init rate = 0.03 (2 / 79), avg. gap size = 1.00 (2 / 2)


2919 9.77 4.76 2.52 scaffold34|size735826 355470 355973 (378914) genome_7_4419#DNA 1 515 (0) m_b1019s001i29 114675

  scaffold34|si     355470 GAGGTTTAGGGAAACTGC-ACTATGAGATTAAA--TTGCAAGTAAAC--T 355514
                                 v      v  v -              --   ii      v-- 
  genome_7_4419          1 GAGGTTGAGGGAACCTCCTACTATGAGATTAAAAATTGTGAGTAAAAAGT 50

  scaffold34|si     355515 GATTGGTATCAAATAGTATGTCTATCTCACACTACATTAGAAAGATTAGA 355564
                                          i  -  --    i  --     ---- vv      
  genome_7_4419         51 GATTGGTATCAAATAATA-GT--ATCTTAC--TACAT----ATCATTAGA 91

  scaffold34|si     355565 AAGTACGTAC-----TGTGAA-AAT-TA-TTTCCGAATAATATAAGACTA 355606
                                 i   -----      -   -  -        -  -         
  genome_7_4419         92 AAGTACATACGATACTGTGAATAATATAATTTCCGAA-AA-ATAAGACTA 139

  scaffold34|si     355607 TCTCCAAGAGATAAGACTATTTCCGAAGCTTGGTGATAGTCTTATTTCTC 355656
                                i                     v  i   i               
  genome_7_4419        140 TCTCCGAGAGATAAGACTATTTCCGAATCTCGGTAATAGTCTTATTTCTC 189

  scaffold34|si     355657 GGCAATTGTGTTATTTTTCAGAAAAGGCTTATTTTTCGCAAATCTGAGGC 355706
                              i  v  v         i                  v    vv     
  genome_7_4419        190 GGCGATAGTCTTATTTTTCGGAAAAGGCTTATTTTTCGGAAATAAGAGGC 239

  scaffold34|si     355707 ATCTCTGAGTAGGAATAGTACATATTCATGTAGCTCTCAGATATAGGCTT 355756
                                  vi                   i         i           
  genome_7_4419        240 ATCTCTGCATAGGAATAGTACATATTCACGTAGCTCTCGGATATAGGCTT 289

  scaffold34|si     355757 ATTTCCCAGCAATAGTCTTATTTGTTGGAGAAGGCTTATTTCTTGGAAAG 355806
                                i i                 i                 i     v
  genome_7_4419        290 ATTTCTCGGCAATAGTCTTATTTGTCGGAGAAGGCTTATTTCTCGGAAAT 339

  scaffold34|si     355807 AGTCTTATTTGTAATGCTATTTCCGAGAAATAAGCCTTCCGCCAGAAATA 355856
                                     i                             v v v     
  genome_7_4419        340 AGTCTTATTTATAATGCTATTTCCGAGAAATAAGCCTTCCCCGATAAATA 389

  scaffold34|si     355857 AGAC---TATTTTCCAGAAAGAGATGACTGAAATTACATTTCTCGGATCA 355903
                               ---      iv     i          i     i    iv      
  genome_7_4419        390 AGACTAATATTTTTGAGAAAAAGATGACTGAGATTACGTTTCCGGGATCA 439

  scaffold34|si     355904 ATCCATATTGAGTTAC----ACC----TAGTTTGGTATTGTATATTTTTA 355945
                              v       i    ----   ----     v    iv     -     
  genome_7_4419        440 ATCAATATTGAATTACAACTACCTAGGTAGTTAGGTACGGTATA-TTTTA 488

  scaffold34|si     355946 TAAATAATAGACAAGTTCCCTCAACCTC 355973
                                 i-                    
  genome_7_4419        489 TAAATAG-AGACAAGTTCCCTCAACCTC 515

Matrix = 20p43g.matrix
Kimura (with divCpGMod) = 7.99
Transitions / transversions = 1.18 (26/22)
Gap_init rate = 0.05 (23 / 503), avg. gap size = 1.61 (37 / 23)


314 18.37 0.00 0.00 scaffold34|size735826 356015 356063 (378824) genome_1_5806#DNA 1 49 (735) m_b1019s001i30 114676

  scaffold34|si     356015 GGGTGACTACCATAATTGTTCTAAGTGTCTAAATGTCCAGATATCCAGA 356063
                                      v    i    i i    ii i    i       i    
  genome_1_5806          1 GGGTGACTACCTTAATCGTTCCAGGTGTTCAGATGTTCAGATATTCAGA 49

Matrix = 20p43g.matrix
Kimura (with divCpGMod) = 19.61
Transitions / transversions = 8.00 (8/1)
Gap_init rate = 0.00 (0 / 48), avg. gap size = 0.0 (0 / 0)


278 25.30 2.35 2.35 scaffold34|size735826 356017 356101 (378786) C rnd-4_family-927#Unknown (0) 373 289 m_b1019s001i31 114677

  scaffold34|si     356017 GTGACTACCATAATT-GTTCTAAGTGTCTAAATGTCCAGATATCCAGACC 356065
                              v  i  i     -i  i vv -   i         i i      vi 
C rnd-4_family-        373 GTGCCTGCCGTAATTCATTTTTTG-GTCCAAATGTCCAAACATCCAGTTC 325

  scaffold34|si     356066 CAAAT-TCCGAATGTAGAACGGATTTGGGACAGTTTT 356101
                               i-    -  v i     ii   i i  i v   
C rnd-4_family-        324 CAAACGTCCG-ATTTGGAACGAGTTTAGAACGGGTTT 289

Matrix = 20p43g.matrix
Kimura (with divCpGMod) = 26.90
Transitions / transversions = 2.50 (15/6)
Gap_init rate = 0.05 (4 / 84), avg. gap size = 1.00 (4 / 4)


4642 7.67 4.97 0.75 scaffold34|size735826 356027 356670 (378217) C genome_2_57510-9]5#Unspecified (0) 671 1 m_b1019s001i32 114678

  scaffold34|si     356027 TAATTGTTCTAAGTGTCTAAATGTCCAGATATCCAGACCCAAATTCCGAA 356076
                                                                             
C genome_2_5751        671 TAATTGTTCTAAGTGTCTAAATGTCCAGATATCCAGACCCAAATTCCGAA 622

  scaffold34|si     356077 TGTAGAACGGATTTGGGACAGTTTTTTAAAAGTGGCTACCGCAATTAATT 356126
                            v                             i         i        
C genome_2_5751        621 TTTAGAACGGATTTGGGACAGTTTTTTAAAAATGGCTACCGTAATTAATT 572

  scaffold34|si     356127 TTAGACCAAATCGATTCAAATTTCGATTTTTACAATACTTACATATGAAG 356176
                                 i        i              i  i               i
C genome_2_5751        571 TTAGACTAAATCGATCCAAATTTCGATTTTCACGATACTTACATATGAAA 522

  scaffold34|si     356177 TACAGTAAATTCTCAAGAATGAGATATATCAACATAATCGACATCAAGAG 356226
                              v          i               i              i    
C genome_2_5751        521 TACCGTAAATTCTCGAGAATGAGATATATCGACATAATCGACATCGAGAG 472

  scaffold34|si     356227 CTCAGCA---GTGTGGTACAATATTG-TA-----CCGTACCCTCCACCAT 356267
                                v ---v i       v     -  -----                
C genome_2_5751        471 CTCAGAACTCCTATGGTACACTATTGTTAGCCATCCGTACCCTCCACCAT 422

  scaffold34|si     356268 GGTCTCGGGCATTTGTCCCACTCTCCATAGGCCCCCCCGACGCCACCGGA 356317
                                 v      i   v    v        -i v     i      i  
C genome_2_5751        421 GGTCTCTGGCATTCGTCGCACTGTCCATAGG-TCGCCCGATGCCACCAGA 373

  scaffold34|si     356318 GATATCAACCAGCAGGCCATGTGG-ACATTTTTATGTTCCTTCCACAACC 356366
                                              i   i-  vi      i        i     
C genome_2_5751        372 GATATCAACCAGCAGGCCACGTGACACTCTTTTATATTCCTTCCGCAACC 323

  scaffold34|si     356367 ACCGAATATTGCCTTAAGATTCTGGCCCTTGTTCTCGTGTATGCAAACAG 356416
                             v                     v            i    v       
C genome_2_5751        322 ACAGAATATTGCCTTAAGATTCTGTCCCTTGTTCTCGCGTATTCAAACAG 273

  scaffold34|si     356417 CATCAGCGATTCGTCATCGCCCATGGTTTTTAAAGACTTCCGGAGGAATA 356466
                               i               i                   vv        
C genome_2_5751        272 CATCGGCGATTCGTCATCGCTCATGGTTTTTAAAGACTTCGCGAGGAATA 223

  scaffold34|si     356467 AT---CTGTTTATGTGCTTCTACCCGCTTCCACGTGGTATTTTTTTGGTC 356513
                             ---     i         i   i                         
C genome_2_5751        222 ATAACCTGTTCATGTGCTTCCACCTGCTTCCACGTGGTATTTTTTTGGTC 173

  scaffold34|si     356514 T-----------------AAATAGACAAAAAGGGGGGTGGGTGTCCGGAC 356546
                            -----------------            i   ----            
C genome_2_5751        172 TAAATGTCTATTTTTCCAAAATAGACAAAAGGGG----GGGTGTCCGGAC 127

  scaffold34|si     356547 ACCCCCCCCATTTTT-CAGCTCAGGAACGGATTTAGAC-AAAAAGAGGGT 356594
                                    v     -   i i                -      i    
C genome_2_5751        126 ACCCCCCCCTTTTTTCCAGTTTAGGAACGGATTTAGACAAAAAAGGGGGT 77

  scaffold34|si     356595 AGGGCAGGCGGTTTGGAATGGATTTAGCCGTTCCAAATATTTGGATATCT 356644
                                             ii                              
C genome_2_5751         76 AGGGCAGGCGGTTTGGAACAGATTTAGCCGTTCCAAATATTTGGATATCT 27

  scaffold34|si     356645 GGACATTTAGACACTTCGGACAATTA 356670
                                           v         
C genome_2_5751         26 GGACATTTAGACACTTAGGACAATTA 1

Matrix = 20p43g.matrix
Kimura (with divCpGMod) = 6.71
Transitions / transversions = 1.88 (32/17)
Gap_init rate = 0.02 (13 / 643), avg. gap size = 2.85 (37 / 13)


348 21.80 1.27 1.27 scaffold34|size735826 356604 356682 (378205) genome_2_3381#DNA 414 492 (0) m_b1019s001i33 114679

  scaffold34|si     356604 GGTTTGGAATGGATTTAGCCGTTCCAAATATTTGGATATCTGGACATTTA 356653
                            i       vvi       vv              v   i  i  i   i
  genome_2_3381        414 GATTTGGAAGCAATTTAGCGCTTCCAAATATTTGGTTATTTGAACGTTTG 463

  scaffold34|si     356654 GACACTTCGGAC-AATTACGGTAGTCACCC 356682
                           i   vi -i   -        i  i     
  genome_2_3381        464 AACAGCT-AGACGAATTACGGCAGCCACCC 492

Matrix = 20p43g.matrix
Kimura (with divCpGMod) = 24.64
Transitions / transversions = 1.83 (11/6)
Gap_init rate = 0.03 (2 / 78), avg. gap size = 1.00 (2 / 2)


546 21.80 14.62 5.50 scaffold34|size735826 359633 359933 (374954) C rnd-1_family-287#Unknown (136) 436 110 m_b1019s001i34 114680

  scaffold34|si     359633 CTGCACGATGGCCGACATCTCAGCCCC-AGACTGAATCTGGCACTGCCA- 359680
                            i  i v  ? ii? i           -         i      ii  i-
C rnd-1_family-        436 CCGCGCCATNGTTNATATCTCAGCCCCCAGACTGAATTTGGCACCACCGC 387

  scaffold34|si     359681 TCAAATCCGTGCCATG-GATATAAAC--CAAACCAAACAAGGGATGCAAG 359727
                             vv   ---    vi-  i vv   --    --i    i   v?  i  
C rnd-1_family-        386 TCCCATC---GCCAAAAGACAACAACAGCAAA--GAACAGGGGCNGCGAG 342

  scaffold34|si     359728 TGCAAGGTAAGAAACATAAAACTTCCCATTTTTA-TGTTGAACTTATGAT 359776
                           ? v     i    --- i i--  i        v-  i v--   ---- 
C rnd-1_family-        341 NGAAAGGTGAGAA---TGAG--TTTCCATTTTTCCTGCTT--CTT----T 303

  scaffold34|si     359777 G-TAC-AATTTTT--ACTTAAATACTCATGCACTG-CTGTGCCGTCATTC 359821
                            -   -       -- v      ?  i i    i - i i   i vi  ?
C rnd-1_family-        302 GCTACTAATTTTTTCAATTAAATNCTTACGCACCGNCCGCGCCATGGTTN 253

  scaffold34|si     359822 ATATCTAATCCCCCAGACTTAATCAG--------------------GTGA 359851
                                 v v          v    v -------------------- ii 
C rnd-1_family-        252 ATATCTCAGCCCCCAGACTGAATCTGGCACCGCCGCTCCCATCGCCGCAA 203

  scaffold34|si     359852 GTCCAAC------AGGGAATCAAG---CACAAGGCAA----GAAAAAAAT 359888
                           i      ------ i    -  i --- i i   v  ----  i      
C rnd-1_family-        202 ATCCAACAACAANAAGGAA-CAGGGNCCGCGAGGGAAAGGTGAGAAAAAT 154

  scaffold34|si     359889 AACCTCCCATTTTTATATAAATTTTCTGATTTCTTATTTTTTCAA 359933
                           i ii           i  vi     i  v v vv -         
C rnd-1_family-        153 GATTTCCCATTTTTACATTGATTTTTTGCTATAAT-TTTTTTCAA 110

Matrix = 20p43g.matrix
Kimura (with divCpGMod) = 22.39
Transitions / transversions = 1.82 (40/22)
Gap_init rate = 0.10 (31 / 300), avg. gap size = 2.00 (62 / 31)


232 25.05 1.36 10.37 scaffold34|size735826 360116 360262 (374625) rnd-1_family-865#Unknown 42 176 (123) m_b1019s001i35 114681

  scaffold34|si     360116 ATTTGTTACATTAT-TTTCCAGCAGCATTTTAATTGCCATTCTCAAATTA 360164
                               v  i  i i -   ii  v   vi i ?   i i-  i ii   v?
  rnd-1_family-         42 ATTTTTTGCACTGTATTTTTAGAAGCTCTCTNATTACT-TTTTTGAATGN 90

  scaffold34|si     360165 AATTGTCAACACCTCCCTTTTGTCATGTCTCTCATTTTTGTTTGCTTGAT 360214
                             v?v  ----       vv    ii        -     iv      i 
  rnd-1_family-         91 AAGNCTC----CCTCCCTAGTGTCGCGTCTCTCA-TTTTGCGTGCTTGGT 135

  scaffold34|si     360215 TCCTGAGTTAAATGTTGTGAGTGTTCCCTGGCTTTCAAC-CCAGAAATA 360262
                            vii    ----  i    -?  i  ---        v -? i v    
  rnd-1_family-        136 TGTCGAGT----TGCTGTG-NTGCTC---GGCTTTCACCTNCGGCAATA 176

Matrix = 20p43g.matrix
Kimura (with divCpGMod) = 26.85
Transitions / transversions = 1.75 (21/12)
Gap_init rate = 0.11 (16 / 146), avg. gap size = 1.00 (16 / 16)


236 17.74 6.98 8.24 scaffold34|size735826 361697 361782 (373105) C genome_10_3703#DNA (469) 322 238 m_b1019s001i36 114682

  scaffold34|si     361697 ACATGGATTCAGAATTTTGAAGTCACGCTG----GACGTGGCTTCATAAC 361742
                              i  v    -          i ii-  i----    --      v  i
C genome_10_370        322 ACACGGCTTCA-AATTTTGAAGCCGT-CTAATCAGACG--GCTTCAAAAT 277

  scaffold34|si     361743 TGTGAAGCCAT--GCTCAATGTGGCTTCAAAATTCTGAAGCC 361782
                            -i      i -- v   i-ii             -      
C genome_10_370        276 T-CGAAGCCGTCTGATCAG-ACGGCTTCAAAATTC-GAAGCC 238

Matrix = 20p43g.matrix
Kimura (with divCpGMod) = 13.29
Transitions / transversions = 3.67 (11/3)
Gap_init rate = 0.11 (9 / 85), avg. gap size = 1.44 (13 / 9)


390 0.00 0.00 0.00 scaffold34|size735826 365978 366019 (368868) genome_10_7049#DNA 3 44 (681) m_b1019s001i37 114683

  scaffold34|si     365978 TAGGGGGTCTCAAAGTTTTTCTGAGACCGAGACCGAGACCGC 366019
                                                                     
  genome_10_704          3 TAGGGGGTCTCAAAGTTTTTCTGAGACCGAGACCGAGACCGC 44

Matrix = 20p43g.matrix
Kimura (with divCpGMod) = 0.00
Transitions / transversions = 1.00 (0/0)
Gap_init rate = 0.00 (0 / 41), avg. gap size = 0.0 (0 / 0)


1524 2.84 0.00 0.00 scaffold34|size735826 365992 366167 (368720) C genome_10_7049#DNA (0) 725 550 m_b1019s001i38 114684

  scaffold34|si     365992 GTTTTTCTGAGACCGAGACCGAGACCGCTTCTTTTTGTGTATAATGTCTA 366041
                                                                         v   
C genome_10_704        725 GTTTTTCTGAGACCGAGACCGAGACCGCTTCTTTTTGTGTATAATGACTA 676

  scaffold34|si     366042 AAATAGTCAGGCAATTTACTTAACCCATATTTTGTCATTTCGGTCTCATC 366091
                                 v   v               v  i                    
C genome_10_704        675 AAATAGACAGTCAATTTACTTAACCCCTACTTTGTCATTTCGGTCTCATC 626

  scaffold34|si     366092 CTATCTCATCTCAGATGAAACTTTGAGACCCCCTGAGACGAGGACCCATT 366141
                                                                             
C genome_10_704        625 CTATCTCATCTCAGATGAAACTTTGAGACCCCCTGAGACGAGGACCCATT 576

  scaffold34|si     366142 GTTTGTAATACCTTTTCCGATCGAAA 366167
                                                     
C genome_10_704        575 GTTTGTAATACCTTTTCCGATCGAAA 550

Matrix = 20p43g.matrix
Kimura (with divCpGMod) = 2.90
Transitions / transversions = 0.25 (1/4)
Gap_init rate = 0.00 (0 / 175), avg. gap size = 0.0 (0 / 0)


13 26.37 1.92 1.92 scaffold34|size735826 367366 367417 (367470) (AAAAAGC)n#Simple_repeat 1 52 (0) m_b1019s252i1 114685

  scaffold34|si     367366 AACAAG-ACAAAGCAAAACGCCAAAAGACTTCAGCCAAAAAGAAAAAATC 367414
                             v   - v         v  v     - vvv iv       v     v 
  (AAAAAGC)n#Si          1 AAAAAGCAAAAAGCAAAAAGCAAAAAG-CAAAAAGCAAAAAGCAAAAAGC 49

  scaffold34|si     367415 AAA 367417
                              
  (AAAAAGC)n#Si         50 AAA 52

Matrix = Unknown
Transitions / transversions = 0.10 (1/10)
Gap_init rate = 0.04 (2 / 51), avg. gap size = 1.00 (2 / 2)


2835 9.77 6.77 0.64 scaffold34|size735826 369222 369664 (365223) C genome_10_7049#DNA (255) 470 1 m_b1019s001i39 114684

  scaffold34|si     369222 AGAGGGTATGAGAAGAGGAGACGTGGAATTAATCCTGTGGACGACCGCTC 369271
                            i  v  v     i              v  v i       v    i  v
C genome_10_704        470 AAAGTGTTTGAGAGGAGGAGACGTGGAAATACTTCTGTGGAAGACCACTG 421

  scaffold34|si     369272 CTCGTGAAGGGGTCTTGTACAGC----AG-CGGAAATAAAA--GTCGAGA 369314
                           iv v     v        i  i ----  - i  i  ii i--    v -
C genome_10_704        420 TGCTTGAAGTGGTCTTGTGCAACATCCAGTCAGAGATGGAGTTGTCGTG- 372

  scaffold34|si     369315 GGAGGAGAC----GTGGAAATACTTCTGTG------------------GA 369342
                           -v i    i----  v viv ii  i    ------------------  
C genome_10_704        371 -TAAGAGATCTTGGTTGTGTTGTTTTTGTGTTGTTGTGTTGCACAAGGGA 323

  scaffold34|si     369343 AGAC-CACCCGGGCAAATATATTTCATCGGTTTTTTGTTGGAAGAACTTT 369391
                              v-i v          -i                         v    
C genome_10_704        322 AGAGATAGCCGGGCAAAT-CATTTCATCGGTTTTTTGTTGGAAGATCTTT 274

  scaffold34|si     369392 GGATTTTTATCTTTCTGGTCTCAGAGGTTGCCGTATCGGTCTCGGGCTCC 369441
                                                             v              v
C genome_10_704        273 GGATTTTTATCTTTCTGGTCTCAGAGGTTGCCGTCTCGGTCTCGGGCTCG 224

  scaffold34|si     369442 GGGGCCTGAGACTGAGACGGCAAGTTTTTCATGGTACTCCGATTACCAAA 369491
                                                                             
C genome_10_704        223 GGGGCCTGAGACTGAGACGGCAAGTTTTTCATGGTACTCCGATTACCAAA 174

  scaffold34|si     369492 TTTAGGGGATAATGCCAGATGACGTAGGCAAAATGACCTGAGACGAGCAG 369541
                                                    v                        
C genome_10_704        173 TTTAGGGGATAATGCCAGATGACGTCGGCAAAATGACCTGAGACGAGCAG 124

  scaffold34|si     369542 TGAAGTTTGGATTTATTGTGATAAATAAATTTTATTCCTACGTATTCGAG 369591
                                                           v                 
C genome_10_704        123 TGAAGTTTGGATTTATTGTGATAAATAAATTTAATTCCTACGTATTCGAG 74

  scaffold34|si     369592 CCTGTAGAGATTGGTCGGAGTTTATCTTTGCGGTCTCGGTCTCGGTCTCA 369641
                                    v                                        
C genome_10_704         73 CCTGTAGAGTTTGGTCGGAGTTTATCTTTGCGGTCTCGGTCTCGGTCTCA 24

  scaffold34|si     369642 GAGAAACTTTGAGACCCCCTAAT 369664
                             i                    
C genome_10_704         23 GAAAAACTTTGAGACCCCCTAAT 1

Matrix = 20p43g.matrix
Kimura (with divCpGMod) = 10.49
Transitions / transversions = 0.95 (21/22)
Gap_init rate = 0.02 (9 / 442), avg. gap size = 3.67 (33 / 9)


258 16.28 0.00 0.00 scaffold34|size735826 371892 371934 (362953) C rnd-1_family-1065#Unknown (1) 118 76 m_b1019s001i40 114686

  scaffold34|si     371892 GCTATTTATAGGCGAAATGGCAACGTAGACTACACTTGTCGAC 371934
                                      v     i  v      v i  i  v       
C rnd-1_family-        118 GCTATTTATAGCCGAAACGGAAACGTACATTATACGTGTCGAC 76

Matrix = 20p43g.matrix
Kimura (with divCpGMod) = 15.73
Transitions / transversions = 0.75 (3/4)
Gap_init rate = 0.00 (0 / 42), avg. gap size = 0.0 (0 / 0)


1481 24.77 4.07 1.46 scaffold34|size735826 373126 373592 (361295) rnd-1_family-973#Unknown 355 833 (0) m_b1019s001i41 114687

  scaffold34|si     373126 TCTACATAACTATCATCAGAATCATCAAAGAACACCCTGTTCTTCTTTGT 373175
                             ?v  v       v  v  v      iiv v -   i       v vi 
  rnd-1_family-        355 TCNTCAGAACTATCTTCTGATTCATCAGGTATC-CCCCGTTCTTCATAAT 403

  scaffold34|si     373176 CATCTTGTCCAATGGCTAGGATTTGATCTGCCAAATTCCAAAACCCC--- 373222
                               ?i    v     i      iv      i vv v    i v  i---
  rnd-1_family-        404 CATCNCGTCCTATGGCCAGGATTCTATCTGCTATCTGCCAAGAGCCTAAT 453

  scaffold34|si     373223 ---CCTGGCTTGATCATTGTACAACATGCATAGATGAGTGACAGAAGAAA 373269
                           ---  vv  vi      vi    v v   v i  i    i   iv     
  rnd-1_family-        454 ATTCCGTGCACGATCATGATACACCTTGCCTGGACGAGTAACAACAGAAA 503

  scaffold34|si     373270 ATGTTTCACCAGCCAAAGCTGT-AGTCTTGCCCGAG--------ACTAAT 373310
                              i             i    -        vi   --------  v  v
  rnd-1_family-        504 ATGCTTCACCAGCCAAAACTGTCAGTCTTGCATGAGGAACAGATACAAAG 553

  scaffold34|si     373311 GGCCTCAA-AAGATGTAATGGGGTAAGAATGACTTGGTATGATTACCAAT 373359
                             i  v  -  v v      i     -  v       vvi   v      
  rnd-1_family-        554 GGTCTGAAGAACAGGTAATGAGGTAA-AAGGACTTGGGTCGATGACCAAT 602

  scaffold34|si     373360 ATTTTGTTTCCAAGACAAGGCAACTCCTCCCTCTCTCCCACTGCATCTCT 373409
                           v           v  i vii                v        i    
  rnd-1_family-        603 TTTTTGTTTCCACGATACAACAACTCCTCCCTCTCTACCACTGCACCTCT 652

  scaffold34|si     373410 CTTGTACTATTTCACTTGGTCTGAGATAGGACATCTGTGGAAGCTTCATG 373459
                             ivv           v ii    v v v      ii    ivv ii  -
  rnd-1_family-        653 CTCTGACTATTTCACTGGACCTGACAAACGACATCCATGGAGCATCTAT- 701

  scaffold34|si     373460 GTCTCATGGTTTCAGTTG---GGTTACATGTACTCCTTAAAGATACTTGA 373506
                              i   i i        ---i   - -  -  v    i iv -   i  
  rnd-1_family-        702 GTCCCATAGCTTCAGTTGTCTAGTT-C-TG-ACACCTTGAGTA-ACTCGA 747

  scaffold34|si     373507 ACAGACTTGATGAGATGGATTAGCAAAAAGCCAATATGATTGATCACCCT 373556
                                   i  v vi vi    i    v i       v    ??  ii  
  rnd-1_family-        748 ACAGACTTAATCATGTCAATTAACAAATAACCAATATCATTGNNCATTCT 797

  scaffold34|si     373557 TTGGTCAATACATATCATGTTGTCATATGAATGCTT 373592
                            iivv v  vivv        v   v v  i  i  
  rnd-1_family-        798 TCATGCTATCTTGATCATGTTTTCAAAGGAGTGTTT 833

Matrix = 20p43g.matrix
Kimura (with divCpGMod) = 28.75
Transitions / transversions = 0.87 (53/61)
Gap_init rate = 0.03 (13 / 466), avg. gap size = 2.00 (26 / 13)

1467 24.19 0.80 1.35 scaffold34|size735826 373390 373762 (361125) rnd-1_family-1379#Unknown 1 371 (2) m_b1019s001i42 114687

  scaffold34|si     373390 CTCTCTCCCACTGCATCTCTCTTGTACTATTTCACTTGGTCTGAGATAGG 373439
                                 v        i      ivv           v ii    v v v 
  rnd-1_family-          1 CTCTCTACCACTGCACCTCTCTCTGACTATTTCACTGGACCTGACAAACG 50

  scaffold34|si     373440 ACATCTGTGGAAGCTTCATGGTCTCATGGTTTCAGTTG---GGTTACATG 373486
                                ii    ivv ii   -  i   i i        ---i   - -  
  rnd-1_family-         51 ACATCCATGGAGCATCTATG-TCCCATAGCTTCAGTTGTCTAGTT-C-TG 97

  scaffold34|si     373487 TACTCCTTAAAGATACTTGAACAGACTTGATGAGATGGATTAGCAAAAAG 373536
                           -  v    i iv -   i             v vi vi    i    v i
  rnd-1_family-         98 -ACACCTTGAGTA-ACTCGAACAGACTTGATCATGTCAATTAACAAATAA 145

  scaffold34|si     373537 CCAATATGATTGATCACCCTTTGGTCAATACATATCATGTTGTCATATGA 373586
                                  v    ??  ii   iivv v  vivv        v   v v  
  rnd-1_family-        146 CCAATATCATTGNNCATTCTTCATGCTATCTTGATCATGTTTTCAAAGGA 195

  scaffold34|si     373587 ATGCTTAGATCGTCTCTGTATTTCTTTGTGACTAATTCCCCACAATGGGT 373636
                           i  i  i    v   i  v  i  v ii   v v  v    vvi      
  rnd-1_family-        196 GTGTTTGGATCTTCTTTGAATCTCATCATGAGTTATACCCCTAGATGGGT 245

  scaffold34|si     373637 TTTTGGGGACGCGTAGAAATGATTCTGGAGGACATTTGGTGCACAAGACA 373686
                                  i i  v i         iv  v                 v   
  rnd-1_family-        246 TTTTGGGAATGCTTGGAAATGATTTGGGTGGACATTTGGTGCACAACACA 295

  scaffold34|si     373687 TAGTTAGTTGCAATAACAAGTGCAAATAAAACATCATGATGGTTTTGCTG 373736
                             i  v        i   v v     i   i       i     ii    
  rnd-1_family-        296 TAATTTGTTGCAATGACACGGGCAAACAAAGCATCATGGTGGTTCCGCTG 345

  scaffold34|si     373737 GTTGGATATAAATTGAGGTTGGTTAT 373762
                                       i  i  vi  i   
  rnd-1_family-        346 GTTGGATATAAACTGGGGACGGCTAT 371

Matrix = 20p43g.matrix
Kimura (with divCpGMod) = 28.62
Transitions / transversions = 1.17 (48/41)
Gap_init rate = 0.02 (6 / 372), avg. gap size = 1.33 (8 / 6)


1977 23.95 3.15 9.62 scaffold34|size735826 373813 374574 (360313) rnd-1_family-1086#Unknown 37 753 (4) m_b1019s001i43 114688

  scaffold34|si     373813 TTTGGAAGATTTGTGACTAGCTTTTGATGTAATG-TTAGATTTTTGCACA 373861
                                        i  i ----    iv vi   -  v       -----
  rnd-1_family-         37 TTTGGAAGATTTGCGATT----TTTGGAGGGATGGTTTGATTTTT----- 77

  scaffold34|si     373862 GATTTGGTGACATTCTTGGATTTCTGTTGGGGTAGTGTTGAAATGGAAGA 373911
                           -------     i      i             i   vi  ? vi     
  rnd-1_family-         78 -------TGACACTCTTGGGTTTCTGTTGGGGTGGTGACGANAGAGAAGA 120

  scaffold34|si     373912 CGACTCAAGTATGCTTGAAAGAG------GGCCTTCATACAAAAGGAGGG 373955
                           v      v     vv   v    ------ v   v    vi  iv i iv
  rnd-1_family-        121 GGACTCATGTATGGATGATAGAGCAAANTGTCCTGCATAAGAAGTGGGAC 170

  scaffold34|si     373956 AACACTTTTGTGTCATGCATAAAAATTGCAGATTAATCACATTAAAAACG 374005
                             v iv vv i         iv     vv  ----------- i      
  rnd-1_family-        171 AAAATGTAGGCGTCATGCATGTAAATTTGAG-----------TGAAAACG 209

  scaffold34|si     374006 TATAACATACGTGTTGACTTTATATCAACAGTGAACTCATCTATCCTAGT 374055
                                i      v i   v -------i vv i      i viivv   v
  rnd-1_family-        210 TATAATATACGTTTCGACGT-------GCTTTAAACTCACCAGCAATAGG 252

  scaffold34|si     374056 AGCCTTGGCCTGAGGAGCTATGGAACTGTGATAATGTGAGATGAATCTAC 374105
                           i v   v i ?  v  v  i-i    ii  i v  i ?  vv i  v   
  rnd-1_family-        253 GGGCTTTGTCNGACGACCTG-AGAACCATGGTTATATNAGTGGGATATAC 301

  scaffold34|si     374106 TCATTATAA---GCAACATTATCATGC--CTAAGAGCATGCCTCACCTG- 374149
                           vv vv  i ---      v---     --  v i ?    v        -
  rnd-1_family-        302 AAAGGATGAAATGCAACAG---CATGCAACTTAAANCATGACTCACCTGG 348

  scaffold34|si     374150 --TATAAGATTTATTGGCCTT-----GCAAGCAAGTTTTCATGGATGGGG 374192
                           --   vi vi  v     i  -----    v i   v     v       
  rnd-1_family-        349 ATTATTGGTCTTCTTGGCTTTCTTCTGCAATCGAGTGTTCATTGATGGGG 398

  scaffold34|si     374193 AGGATGGTGAGGCGGTTGCCTGCTTTTGCATTTAAATCACTTATTAAGGT 374242
                           vv  i       ----   i    i  v--    vi  i   v   v   
  rnd-1_family-        399 TTGACGGTGAGG----TGCTTGCTCTTT--TTTACGTCGCTTCTTACGGT 442

  scaffold34|si     374243 TGGGAGGGGAAGATATAGGGGGGGGGCACATAGGTATGAGTGTTAGTGTC 374292
                           vi i         i  --     i   i   vi   v  iv  i ? v  
  rnd-1_family-        443 GAGAAGGGGAAGACAT--GGGGGAGGCGCATCAGTAGGAAGGTCANTTTC 490

  scaffold34|si     374293 TGTGTTGTTT---GTGATAGCTACAATAGGCAGGTGTCATCATTGGCATC 374339
                           v i  i    ---   i  v vi v     -- v  i   ?     vv  
  rnd-1_family-        491 GGCGTCGTTTAAGGTGGTATCAGCCATAGG--GTTGCCATNATTGGGCTC 538

  scaffold34|si     374340 AGCTATGTGCAAATCAGG-TGCATGACCATGGTGGTTGGAGGATTTAGGG 374388
                           v   i     i v  i i- v vi i       ?           i v  
  rnd-1_family-        539 TGCTGTGTGCGATTCGGAATCCTCGGCCATGGTNGTTGGAGGATTCACGG 588

  scaffold34|si     374389 GCTTACTTGGAATTATGGGAATGGTAGTATGAATGCAATCAGAACTTTCA 374438
                           v       v  v       ii  iiivi         i v         ?
  rnd-1_family-        589 TCTTACTTCGATTTATGGGGGTGACGCCATGAATGCAGTGAGAACTTTCN 638

  scaffold34|si     374439 GAGTGAAAGTGTAGCTTTGCATTTTCACCAAATCCAAATGCCAGCACAAT 374488
                           i?         i     i       v       v  i     --------
  rnd-1_family-        639 ANGTGAAAGTGCAGCTTCGCATTTTAACCAAATGCAGATGCC-------- 680

  scaffold34|si     374489 CACAATGACTGGAATACAGGAGAAGGTTTGGGCAATCACAGGGGTGACCC 374538
                           --       vi    i  v i              ----  ------- v
  rnd-1_family-        681 --CAATGACAAGAATGCACGGGAAGGTTTGGGCAA----AG-------CG 717

  scaffold34|si     374539 AGAAACATTTTGAGAAAAGATACCTTTCATAACACA 374574
                                            i     v     i      
  rnd-1_family-        718 AGAAACATTTTGAGAAAGGATACATTTCACAACACA 753

Matrix = 20p43g.matrix
Kimura (with divCpGMod) = 26.12
Transitions / transversions = 0.94 (80/85)
Gap_init rate = 0.10 (78 / 761), avg. gap size = 1.19 (93 / 78)

1693 22.87 0.85 6.77 scaffold34|size735826 374168 374636 (360251) rnd-1_family-1144#Unknown 16 458 (1) m_b1019s001i44 114688

  scaffold34|si     374168 TGCAAGCAAGTTTTCATGGATGGGGAGGATGGTGAGGCGGTTGCCTGCTT 374217
                                v i   v     v       vv  i       ----   i    i
  rnd-1_family-         16 TGCAATCGAGTGTTCATTGATGGGGTTGACGGTGAGG----TGCTTGCTC 61

  scaffold34|si     374218 TTGCATTTAAATCACTTATTAAGGTTGGGAGGGGAAGATATAGGGGGGGG 374267
                             v--    vi  i   v   v   vi i         i  -      i 
  rnd-1_family-         62 TTT--TTTACGTCGCTTCTTACGGTGAGAAGGGGAAGACAT-GGGGGGAG 108

  scaffold34|si     374268 GCACATAGGTATGAGTGTTAGTGTCTGTGTTGTTT---GTGATAGCTACA 374314
                             i   vi   v  iv  i ? v  v i  i    ---   i  v vi v
  rnd-1_family-        109 GCGCATCAGTAGGAAGGTCANTTTCGGCGTCGTTTAAGGTGGTATCAGCC 158

  scaffold34|si     374315 ATAGGCAGGTGTCATCATTGGCATCAGCTATGTGCAAATCAGG-TGCATG 374363
                                -- v  i   v     vv  v  ii     i v ii i- v vi 
  rnd-1_family-        159 ATAGG--GTTGCCATGATTGGGCTCTGCCGTGTGCGATTTGGAATCCTCG 206

  scaffold34|si     374364 ACCATGGTGGTTGGAGGATTTAGGGGCTTACTTGGAATTATGGGAATGGT 374413
                           i       ?           i v  v       v  v       ii  ii
  rnd-1_family-        207 GCCATGGTNGTTGGAGGATTCACGGTCTTACTTCGATTTATGGGGGTGAC 256

  scaffold34|si     374414 AGTATGAATGCAATCAGAACTTTCAGAGTGAAAGTGTAGCTTTGCATTTT 374463
                           ivi         i v         viv         i     i       
  rnd-1_family-        257 GCCATGAATGCAGTGAGAACTTTCTACGTGAAAGTGCAGCTTCGCATTTT 306

  scaffold34|si     374464 CACCAAATCCAAATGCCAGCACAATCACAATGACTGGAATACAGGAGAAG 374513
                           v       v  i     ----------       vi    i  v i    
  rnd-1_family-        307 AACCAAATGCAGATGCC----------CAATGACAAGAATGCACGGGAAG 346

  scaffold34|si     374514 GTTTGGGCAATCACAGGGGTGACCCAGAAACATTTTGAGAAAAGATACCT 374563
                                     ----  ------- v                 i     v 
  rnd-1_family-        347 GTTTGGGCAA----AG-------CGAGAAACATTTTGAGAAAGGATACAT 385

  scaffold34|si     374564 TTCATAACACAGAATCAAAAGTGACACATTCATATCTGTATGAAATATGT 374613
                               i      vi v iii i i v      i i             ii 
  rnd-1_family-        386 TTCACAACACATGAGCGGGAATAAAACATTCGTGTCTGTATGAAATACAT 435

  scaffold34|si     374614 AGTCAACACGTATAATCTAAGTT 374636
                               i           v  v   
  rnd-1_family-        436 AGTCGACACGTATAATGTACGTT 458

Matrix = 20p43g.matrix
Kimura (with divCpGMod) = 23.03
Transitions / transversions = 1.22 (55/45)
Gap_init rate = 0.07 (32 / 468), avg. gap size = 1.06 (34 / 32)

687 18.49 0.00 0.00 scaffold34|size735826 374540 374658 (360229) rnd-1_family-1065#Unknown 1 119 (0) m_b1019s001i45 114688

  scaffold34|si     374540 GAAACATTTTGAGAAAAGATACCTTTCATAACACAGAATCAAAAGTGACA 374589
                                           i     v     i      vi v iii i i v 
  rnd-1_family-          1 GAAACATTTTGAGAAAGGATACATTTCACAACACATGAGCGGGAATAAAA 50

  scaffold34|si     374590 CATTCATATCTGTATGAAATATGTAGTCAACACGTATAATCTAAGTTGCT 374639
                                i i             ii     i           v  v   v i
  rnd-1_family-         51 CATTCGTGTCTGTATGAAATACATAGTCGACACGTATAATGTACGTTTCC 100

  scaffold34|si     374640 GTTTTGGCTATAAATAGCT 374658
                               i              
  rnd-1_family-        101 GTTTCGGCTATAAATAGCT 119

Matrix = 20p43g.matrix
Kimura (with divCpGMod) = 16.54
Transitions / transversions = 2.14 (15/7)
Gap_init rate = 0.00 (0 / 118), avg. gap size = 0.0 (0 / 0)


304 16.11 0.00 5.36 scaffold34|size735826 374758 374816 (360071) C rnd-4_family-390#Unknown (7) 58 3 m_b1019s001i46 114689

  scaffold34|si     374758 TGGCAATTCTTCAAATTCCTAGGTAACCATTATAACAGAAATTTGGCGAT 374807
                               i     v  i       v   ?--- i   v               
C rnd-4_family-         58 TGGCGATTCTACAGATTCCTATGTAN---TCATACCAGAAATTTGGCGAT 12

  scaffold34|si     374808 TCTCTAGTT 374816
                             i ii   
C rnd-4_family-         11 TCCCCGGTT 3

Matrix = 20p43g.matrix
Kimura (with divCpGMod) = 14.27
Transitions / transversions = 2.00 (6/3)
Gap_init rate = 0.05 (3 / 58), avg. gap size = 1.00 (3 / 3)


637 13.50 3.03 4.62 scaffold34|size735826 375239 375370 (359517) rnd-5_family-9#Unknown 4 133 (723) m_b1019s001i47 114690

  scaffold34|si     375239 AGTTCTGTTGGAGCAAGTGCTCTGTACTCTCTACGTGCCTAGTCTGCCTC 375288
                             i  i   --   i             ? i   - i             
  rnd-5_family-          4 AGCTCCGTT--AGCGAGTGCTCTGTACTNTTTAC-TACCTAGTCTGCCTC 50

  scaffold34|si     375289 TCGAAGCTATTCT----CTATCTATATCCCGGATCAGCCCCATTTCAAAA 375334
                            --       i  ----        v       v    i v     -   
  rnd-5_family-         51 T--AAGCTATCCTATCACTATCTATCTCCCGGAGCAGCTCAATTTC-AAA 97

  scaffold34|si     375335 ACTCATCACTCTGACCACATTTTTGTCTCCCTGTTC 375370
                                i i   i v  i          i  v     
  rnd-5_family-         98 ACTCACCGCTCCGTCCGCATTTTTGTCCCCGTGTTC 133

Matrix = 20p43g.matrix
Kimura (with divCpGMod) = 10.80
Transitions / transversions = 2.40 (12/5)
Gap_init rate = 0.05 (7 / 131), avg. gap size = 1.43 (10 / 7)


1062 22.68 2.09 0.41 scaffold34|size735826 375875 376113 (358774) C rnd-1_family-1315#Unknown (10) 243 1 m_b1019s001i48 114691

  scaffold34|si     375875 AGTTCCTCACAGTGACATGCCTCTTTTGCAGCAAGGTTGTCTTGGCGCGC 375924
                               i   iiv i vii  i  ii    v    ii  vv   i?     i
C rnd-1_family-        243 AGTTTCTCGTTGCGTTGTGTCTTCTTTGAAGCAGAGTACTCTCNGCGCGT 194

  scaffold34|si     375925 TCTGCTCACTTCATGAATTGTA-----TCTTCTGCTGTGTTTTAATGACT 375969
                             v    vi   i       ? -----     i i  -    v       
C rnd-1_family-        193 TCGGCTCTTTTCGTGAATTGNACTAATTCTTCCGTTG-GTTTAAATGACT 145

  scaffold34|si     375970 GCTCCAAGTTGATTGATTGAAAAAGGAACAATCCTTTAAGAGTCCTCACC 376019
                            i    v  i     i   i  v i            i     i  v  i
C rnd-1_family-        144 GTTCCATGTCGATTGGTTGGAATAAGAACAATCCTTTGAGAGTTCTAACT 95

  scaffold34|si     376020 CATGAGAAGACGATGCATTCCCAATTCCTAAAGCAGATATTGTTTTTGAG 376069
                            vi  ? ii  ? i i       i  i  i     ?  ?           
C rnd-1_family-         94 CTCGANAGAACNACGTATTCCCAGTTTCTGAAGCANATNTTGTTTTTGAG 45

  scaffold34|si     376070 TTTAGGCCAAGATGACACTTTGACCATGTATTTCAACCTTCCTT 376113
                              v     v     ?  vv    i    v    i i  i    
C rnd-1_family-         44 TTTTGGCCATGATGANACAATGACTATGTCTTTCGATCTCCCTT 1

Matrix = 20p43g.matrix
Kimura (with divCpGMod) = 24.12
Transitions / transversions = 2.18 (37/17)
Gap_init rate = 0.01 (2 / 238), avg. gap size = 3.00 (6 / 2)


3957 18.83 2.49 2.49 scaffold34|size735826 376115 376958 (357929) rnd-4_family-338#RC/Helitron 1 844 (1067) m_b1019s001i49 114692

  scaffold34|si     376115 TAATGTATGTCCTGTTGATGAGGTGTTTATATTGGCAGGAAACAATTTCA 376164
                              iv i  ?  i        v        i  ii    i    v ?   
  rnd-4_family-          1 TAACTTGTGNCCCGTTGATGATGTGTTTATGTTAACAGGGAACATTNTCA 50

  scaffold34|si     376165 TCTGACACTTAAACAGTTCTTTGATGTCACATAG-------------ACA 376201
                            ?     i  i  iiv      v     i     -------------   
  rnd-4_family-         51 TNTGACATTTGAATGTTTCTTTTATGTCGCATAGGCAAGTTGGTGCGACA 100

  scaffold34|si     376202 GTCACAGTAACTTTGTGTTGTTCTGGGGGGATCTTGAAGAGTCTCTGTTG 376251
                             v i  v?    i         v  v           ?          v
  rnd-4_family-        101 GTGATAGANACTTCGTGTTGTTCGGGTGGGATCTTGAANAGTCTCTGTTT 150

  scaffold34|si     376252 TCAATTGTAGGTAAGAAGTTTTTTCAGTGTCTGTA-TGCGTTTGTTGTTT 376300
                           i vv   v vvvi     i     i    - v i -?     i?      
  rnd-4_family-        151 CCTTTTGAATTGGAGAAGCTTTTTTAGTG-CGGCAANGCGTTCNTTGTTT 199

  scaffold34|si     376301 GTATTTTGGTGTTTGTTTCCATTGTGTTTGAATTGATCGAGTTCACATGT 376350
                             i   v i v  i  i ------------ i   i    v   i i v 
  rnd-4_family-        200 GTGTTTGGATCTTCGTCT------------AGTTGGTCGATTTCGCGTTT 237

  scaffold34|si     376351 GATACCGGTGATTCCCTCGGAGTTGTCAGCAAGTTCGACAGTTAGCCTCT 376400
                           v v iiv      i    v    i      v        v       v  
  rnd-4_family-        238 CAAATTTGTGATTTCCTCTGAGTCGTCAGCCAGTTCGACTGTTAGCCACT 287

  scaffold34|si     376401 TGACATCATTTATATTCACTGTCCACACCTTTCC-CCATAGAATTCATGC 376449
                           i      v        i  vv    ?       i-  i  vi?   vi  
  rnd-4_family-        288 CGACATCTTTTATATTTACACTCCANACCTTTCTTCCGTACGNTTCTCGC 337

  scaffold34|si     376450 CATACATGTGATGTTGCACCTTGTTTGACTTTTACTGACATGAGAGTGC- 376498
                              vii    ?      ?          ii        v i        -
  rnd-4_family-        338 CATCTGTGTGNTGTTGCNCCTTGTTTGATCTTTACTGAAACGAGAGTGCA 387

  scaffold34|si     376499 --CAGTTCCATTACATTGTGGTGGCTTTTCTTCCATTTTTTCACTGGACA 376546
                           -- ?     i    v i                         ii      
  rnd-4_family-        388 AACNGTTCCGTTACCTCGTGGTGGCTTTTCTTCCATTTTTTCGTTGGACA 437

  scaffold34|si     376547 TCATGCATATGAGGTTGATACCAGTAAAATGACATAGAACTGGATCCACA 376596
                              i      v        v    iiv  v        i ?     vi i
  rnd-4_family-        438 TCACGCATATTAGGTTGATTCCAGCGTAAAGACATAGAGCNGGATCAGCG 487

  scaffold34|si     376597 TGTTTGTTTGAACTGTATTTGATGTTGTCACCTCCACAGATAGTTAAAAT 376646
                                  v     i   iv          ii       vi      i   
  rnd-4_family-        488 TGTTTGTGTGAACCGTACGTGATGTTGTCGTCTCCACATGTAGTTAGAAT 537

  scaffold34|si     376647 GGAATGGCTAAGGGTGCGAGTCACTTTCAATTTTAAACGAGGATGTTTTG 376696
                            v      v      iiv   v      -------  v     i     v
  rnd-4_family-        538 GCAATGGCGAAGGGTATTAGTGACTTTC-------AAAGAGGACGTTTTT 580

  scaffold34|si     376697 ATCTAACTCGATGTTTGGAAGTCACCCTCAATGACAATTGTATGGTCGGG 376746
                           -   v ?vi                          v              
  rnd-4_family-        581 -TCTCANGTGATGTTTGGAAGTCACCCTCAATGACTATTGTATGGTCGGG 629

  scaffold34|si     376747 TGGTAGGCCATTGCTCACAACTGACGGATGGATGTTCAGAACATGCTGTT 376796
                                  i   v    iv i v vv      i                  
  rnd-4_family-        630 TGGTAGGTCATGGCTCGAAGCAGTAGGATGGGTGTTCAGAACATGCTGTT 679

  scaffold34|si     376797 TAAAAACTCCCATTGAAATTGCATTGCGCTCCTTATTTGTAGGACTGACA 376846
                                 i   viii     v     ?        i     v  i vvi  
  rnd-4_family-        680 TAAAAATTCCAGCCGAAATAGCATTNCGCTCCTTGTTTGTTGGGCACGCA 729

  scaffold34|si     376847 TAACACCAATCAACA-CCGGCTTG-GATACTTTTTGGTAGGTCAACATCA 376894
                               v      i   -ii      -    i    v        ii  ?  
  rnd-4_family-        730 TAACTCCAATCGACATTTGGCTTGAGATATTTTTAGGTAGGTCGGCANCA 779

  scaffold34|si     376895 GTTCTTTTAATGACTTG-TTGTTAATAGTGTTTCAATACTTGTGTGTTAG 376943
                             i   v   i    i -        ?       i  v            
  rnd-4_family-        780 GTCCTTGTAACGACTCGCTTGTTAATNGTGTTTCGATCCTTGTGTGTTAG 829

  scaffold34|si     376944 TTTGCCTTGCCAGGA 376958
                             i   v  i? v  
  rnd-4_family-        830 TTCGCCGTGTNACGA 844

Matrix = 20p43g.matrix
Kimura (with divCpGMod) = 17.76
Transitions / transversions = 1.25 (86/69)
Gap_init rate = 0.03 (29 / 843), avg. gap size = 1.45 (42 / 29)


5657 15.87 3.06 1.22 scaffold34|size735826 377023 378068 (356819) rnd-4_family-338#RC/Helitron 846 1910 (1) m_b1019s001i50 114692

  scaffold34|si     377023 ACTCCGGTCAAGATACTTTCAAAGAAGTGATGTGAATTCCTCAGGTACAA 377072
                                            i        v               ii      
  rnd-4_family-        846 ACTCCGGTCAAGATACTCTCAAAGAACTGATGTGAATTCCTCGAGTACAA 895

  scaffold34|si     377073 CAATTCATGATCATTCCCTCTGATGAGTTGTCTGAAGTCTCCCCCGAATA 377122
                                 i                                   ?       
  rnd-4_family-        896 CAATTCGTGATCATTCCCTCTGATGAGTTGTCTGAAGTCTCCNCCGAATA 945

  scaffold34|si     377123 TAATGCAATAACCTCCAAATACTTGTTGCAATCATTGTACTG-GCACAGC 377171
                           i      i  ?        ?          i  v     v  - ii  i 
  rnd-4_family-        946 CAATGCAGTANCCTCCAAANACTTGTTGCAGTCTTTGTAGTGCGTGCAAC 995

  scaffold34|si     377172 CTAACATCTAATTTCATAGGTTCAGTTTCAGCCATGAATGAAATTTCATC 377221
                             v  i  i        ii    iv      i      ?  i        
  rnd-4_family-        996 CTCACGTCCAATTTCATGAGTTCGTTTTCAGTCATGAANGAGATTTCATC 1045

  scaffold34|si     377222 TATC-------CACTGATGCTACTCCATTCCAATCATTGTACTTCCATCA 377264
                           v   -------?  v  i   ?          i            vi i 
  rnd-4_family-       1046 GATCACAAGAANACGGACGCTNCTCCATTCCAGTCATTGTACTTCAGTTA 1095

  scaffold34|si     377265 CAGTGGTCATGAACATACTGGATGCCTTCAAAATAGTTCGTCCTCCAAGT 377314
                                   i     i   vi  ?       vv              i i 
  rnd-4_family-       1096 CAGTGGTCGTGAACGTACGAGANGCCTTCACTATAGTTCGTCCTCCGAAT 1145

  scaffold34|si     377315 GCAGATGCTGCTGATCCTGTGTAAGCTGTATTAATGAACTATGTGTCTGT 377364
                             ?     ?  i           -       v  v    v       i  
  rnd-4_family-       1146 GCNGATGCNGCCGATCCTGTGTA-GCTGTATAAAAGAACGATGTGTCCGT 1194

  scaffold34|si     377365 CCTCATTATGTTGCACTAAGAACAGAGCTCAAAACAGAACTGTTTAGCAG 377414
                             v  ?        ? v   i   i i   i i       i   i     
  rnd-4_family-       1195 CCGCANTATGTTGCNCGAAGGACAAAACTCGAGACAGAACCGTTCAGCAG 1244

  scaffold34|si     377415 CCTTGATTGCAGTGGTCTTGCCTGCTGCAGCCGGCCCAGTGAGGGAGAGA 377464
                                  v    i         i   vv   i  v     v  ii     
  rnd-4_family-       1245 CCTTGATGGCAGCGGTCTTGCCCGCTCGAGCTGGGCCAGTTAGAAAGAGA 1294

  scaffold34|si     377465 AGCATTTGATCTGTTCCCCCACGTGAAAGGAGTTGTTCTTTCAGGTTGTC 377514
                                      i  -          v            i  v v  i   
  rnd-4_family-       1295 AGCATTTGATCCGT-CCCCCACGTGCAAGGAGTTGTTCCTTGATGTCGTC 1343

  scaffold34|si     377515 AATCAGTTACAAGTTGTTATCCAATGGAATAGCAACACCCACTTGTCTAT 377564
                              ?    vvi i    i     ?  i   i v                 
  rnd-4_family-       1344 AATNAGTTCAGAATTGTCATCCANTGAAATGGAAACACCCACTTGTCTAT 1393

  scaffold34|si     377565 GAACAGATGAAGTTGGATGAAGTGCTTTGTTTAAGAGTTCCAACAAAAAT 377614
                                     v     i ?   v i  i     v      ? i   i  ?
  rnd-4_family-       1394 GAACAGATGACGTTGGGTNAAGGGTTTCGTTTACGAGTTCNAGCAAGAAN 1443

  scaffold34|si     377615 ATGAAGCACACAATTTCATATATGATGTACTGCTTTTCATCAAGCACCTT 377664
                           i  v i     v        ?i ?     i  i     i           
  rnd-4_family-       1444 GTGCAACACACCATTTCATANGTNATGTATTGTTTTTCGTCAAGCACCTT 1493

  scaffold34|si     377665 CCCATCCCGCCACACAAATTTATCGGCAAGACCAGCAGCAATGGTTGGGT 377714
                              v     i i i   iv? v       v       ---  v       
  rnd-4_family-       1494 CCCTTCCCGTCGCGCAAGANTCTCGGCAACACCAGCA---ATCGTTGGGT 1540

  scaffold34|si     377715 GA---------TCTTG--------ATCATCCATGTTTGCGTCATCTTGTG 377747
                           v ---------     --------       vi   v     ? ?   ? 
  rnd-4_family-       1541 TAGCTTCGTCTTCTTGTGAAAGGTATCATCCTCGTTAGCGTCNTNTTGNG 1590

  scaffold34|si     377748 AGAACATTTGATATGTGGGAGAACCCACCAAAGAACCATGAATTAATTCT 377797
                            i           v           v  i        i        i  i
  rnd-4_family-       1591 AAAACATTTGATAGGTGGGAGAACCAACTAAAGAACCGTGAATTAACTCC 1640

  scaffold34|si     377798 AATACAGGATAAGAAGTATTGGATGGGACAAAATTTCTGTTC-----GGA 377842
                                  ?v   i       ? i  viv  vi    vi    ----- i 
  rnd-4_family-       1641 AATACAGNCTAAAAAGTATTNGGTGTACCATGATTTGCGTTCCTCCTGAA 1690

  scaffold34|si     377843 TCCATTGAGTCAGGATTGTAACTATTAGAGTGATTTTTGTGTGAGTTTTT 377892
                           v? iiv  ?   ? v i  v --i  --?    --v i   i       i
  rnd-4_family-       1691 GNCGCAGANTCANGTTCGTTA--GTT--NGTGA--GTCGTGCGAGTTTTC 1734

  scaffold34|si     377893 GATGACAGAATGTTTGAGTCAGTAAGTGGGTGAAATGAAGTCATCATTCA 377942
                           ?  i      i ? i     ?  vi                 iv    ?i
  rnd-4_family-       1735 NATAACAGAACGNTCGAGTCNGTTGGTGGGTGAAATGAAGTCGGCATTNG 1784

  scaffold34|si     377943 CAAATTTACATCTTATAGTGATATCATCTTGACTTAATGGAAGGGACAAA 377992
                            i           v?  i    ?                ?v  i    v 
  rnd-4_family-       1785 CGAATTTACATCTGNTAATGATNTCATCTTGACTTAATGNTAGAGACACA 1834

  scaffold34|si     377993 ATATTTACATTGTCTTCATCATCATT--GTTGTGACTCTCATTGCCAAAG 378040
                                         v  i i?     --?  v?? v   -- i i    i
  rnd-4_family-       1835 ATATTTACATTGTCGTCGTTNTCATTCCNTTCNNAGTCT--TCGTCAAAA 1882

  scaffold34|si     378041 AAGTCCTTGTCAAAACTAACACAGTGAA 378068
                                i i   i  v  v i  i v   
  rnd-4_family-       1883 AAGTCTTCGTCGAACCTTATACGGGGAA 1910

Matrix = 20p43g.matrix
Kimura (with divCpGMod) = 14.63
Transitions / transversions = 1.60 (101/63)
Gap_init rate = 0.02 (19 / 1045), avg. gap size = 2.37 (45 / 19)


1035 20.08 7.57 9.38 scaffold34|size735826 378283 378705 (356182) C scaffold106|size273814_(dbseq-nr_642)_[52563,59017]#LTR/Gypsy (6039) 416 1 m_b1019s001i51 114693

  scaffold34|si     378283 TGGCCTGAGCCGTATTGTCGCAAAATATGTATCACGCGAAA-TTAAAGGT 378331
                             i         vv i    i    v  --           -   v    
C scaffold106|s        416 TGACCTGAGCCGATTCGTCGTAAAAAAT--ATCACGCGAAAATTATAGGT 369

  scaffold34|si     378332 AGTTTTGAAAGGGGTCGAAGT-TTTATTTTATGAGCTTAATTTGCTCTAA 378380
                                i  v   v       v-  v             v    vv vi  
C scaffold106|s        368 AGTTTCGACAGGTGTCGAAGAATTGATTTTATGAGCTTTATTTTGTACAA 319

  scaffold34|si     378381 TTGTGAGGATGGAAGGGCAGTGGAGCTGCTCTTCCAATCCCAACGATGCA 378430
                                         i         i    v -    i   v         
C scaffold106|s        318 TTGTGAGGATGGAAAGGCAGTGGAACTGCAC-TCCAGTCCAAACGATGCA 270

  scaffold34|si     378431 AACAAA-ATGTGTGTAGA-TTCTACACACAGTTGGCATGTATTTAGCCTT 378478
                              i  -  -        -         - vv   i    v v       
C scaffold106|s        269 AACGAACAT-TGTGTAGACTTCTACACA-ATATGGTATGTCTATAGCCTT 222

  scaffold34|si     378479 CCCAAATGAAGGGGCTGTGGACTCT--------GGTGTTCTGGAGCCCA- 378519
                            -----    i ivv vii  -   --------i   i   ---- ii -
C scaffold106|s        221 C-----TGAAAGATGTTCAGA-TCTTCCAAAAGAGTGCTCT----CTTAT 182

  scaffold34|si     378520 -TAGGGCAGTGGACTCCTGTGGTGGGGAGTCCTAGCCTTTTGGACCAGGG 378568
                           - i   ivv  i   i ii  v          vv   v  i   ------
C scaffold106|s        181 TTGGGGTTCTGAACTTCCATGTTGGGGAGTCCATGCCGTTCGGA------ 138

  scaffold34|si     378569 CGGTGGACTCCAATGTTGGGGAGTCCT-----TG--CCTTTTGGATCAGG 378611
                           -         ivv ii v   -     -----  --  v   i i i---
C scaffold106|s        137 -GGTGGACTCTCCTACTTGGG-GTCCTGAGAATGCTCCATTTAGGTT--- 93

  scaffold34|si     378612 GGCAGTGGACTTCCCACCTGGGGAGTCCTGAGAATGCT-----------C 378650
                           ----v  v  --    ------ i  v vi i  v   ----------- 
C scaffold106|s         92 ----TTGTAC--CCCA------GGGTACAAAAAAGGCTGATTCATGCTCC 55

  scaffold34|si     378651 CATTTGTATTTTGTACCAATGGGTACAAAAATGGGCTGATTCTTGGCCTA 378700
                           i    ivi         v v           -i                 
C scaffold106|s         54 TATTTAGGTTTTGTACCCAGGGGTACAAAAA-AGGCTGATTCTTGGCCTA 6

  scaffold34|si     378701 TGTCA 378705
                                
C scaffold106|s          5 TGTCA 1

Matrix = 20p43g.matrix
Kimura (with divCpGMod) = 22.15
Transitions / transversions = 0.97 (38/39)
Gap_init rate = 0.12 (49 / 422), avg. gap size = 1.45 (71 / 49)


48117 6.32 1.05 0.69 scaffold34|size735826 378572 383963 (350924) scaffold133|size826974_(dbseq-nr_519)_[800995,807399]#LTR/Gypsy 247 5668 (737) m_b1019s001i52 114694

  scaffold34|si     378572 TGGACTCCAATGTTGGGGAGTCCTTGCCTTTTGGATCAGGGGCAGTGGAC 378621
                             i   i v              v      i--------   vi      
  scaffold133|s        247 TGAACTTCCATGTTGGGGAGTCCATGCCTTC--------GGGAGGTGGAC 288

  scaffold34|si     378622 T-TCCCACCTGGGGAGTCCTGAGAATGCTCC-ATTTGTATTTTGTACCAA 378669
                            -   i  i     --               -    ivi         v 
  scaffold133|s        289 TCTCCTACTTGGGG--TCCTGAGAATGCTCCTATTTAGGTTTTGTACCCA 336

  scaffold34|si     378670 TGGGTACAAAAATGGGCTGATTCTTGGCCTATGTCACTCGCCCCCACGTA 378719
                           v   v       vv                                  v 
  scaffold133|s        337 GGGGAACAAAAAATGGCTGATTCTTGGCCTATGTCACTCGCCCCCACGAA 386

  scaffold34|si     378720 TGGAGTTATCAGGTAAAAATGGAAC-AAAAAAACCTAAATATGTTTTAGG 378768
                                 -            v     -            i   -       
  scaffold133|s        387 TGGAGT-ATCAGGTAAAAAAGGAACCAAAAAAACCTAAGTAT-TTTTAGG 434

  scaffold34|si     378769 TGAAAAAAATGGGTTCTCATGAGAGTAACTATAACAAACTAAGGAGTCTG 378818
                                             v          v     i      i    i  
  scaffold133|s        435 TGAAAAAAATGGGTTCTCCTGAGAGTAACAATAACGAACTAAAGAGTTTG 484

  scaffold34|si     378819 TTAAATATATGTAACAAGTAAGTGTTATTTGAAGAGGGAG---------T 378859
                                   i      i          i             --------- 
  scaffold133|s        485 TTAAATATGTGTAACGAGTAAGTGTTGTTTGAAGAGGGAGAGACCGTTGT 534

  scaffold34|si     378860 TGCCGTTTTTGAAAACTGACATTATATTTGGTCT-ACATTTGGTTGTTAA 378908
                             i      --i           vv  vi   i - vi            
  scaffold133|s        535 TGTCGTTTT--GAAACTGACATTTAATACGGTTTTAAGTTTGGTTGTTAA 582

  scaffold34|si     378909 AAAAGGGTGTAACTCTTCAAATATTCAATCTTTCTGATTTGGTTCTGCGT 378958
                                 -           iv                         i    
  scaffold133|s        583 AAAAGG-TGTAACTCTTCGTATATTCAATCTTTCTGATTTGGTTCCGCGT 631

  scaffold34|si     378959 TGAATCCTGATGGTGCCATTTGTATGAACTGTTGTGATAGTCCAAGGATC 379008
                                                          v                  
  scaffold133|s        632 TGAATCCTGATGGTGCCATTTGTATGAACTGATGTGATAGTCCAAGGATC 681

  scaffold34|si     379009 ACTTTCATACCTGCTTTTCCCTTTGCGGAGTATACCATCTTTAATAAGAA 379058
                                    i  i    iv       i               vv      
  scaffold133|s        682 ACTTTCATATCTACTTTCACCTTTGCAGAGTATACCATCTTTTCTAAGAA 731

  scaffold34|si     379059 GTACTTGATCACCAATTTTATAATCCCAATCACGGTGTGAGTGATTTTCC 379108
                                              i  i           ii     iv      i
  scaffold133|s        732 GTACTTGATCACCAATTTTGTAGTCCCAATCACGACGTGAGCTATTTTCT 781

  scaffold34|si     379109 CGTTCTATGTTTTGGTCTGTTTGGTGTTACCTATATTCTCCAATTTTATT 379158
                                 i                     i                     
  scaffold133|s        782 CGTTCTGTGTTTTGGTCTGTTTGGTGTTGCCTATATTCTCCAATTTTATT 831

  scaffold34|si     379159 CCAGTCAGCCAGGAAGGGAATGTAGAACAACATGTCCCGTCCAAAAATGG 379208
                                             i    v                     i    
  scaffold133|s        832 CCAGTCAGCCAGGAAGGGGATGTCGAACAACATGTCCCGTCCAAAGATGG 881

  scaffold34|si     379209 CTGCACCTGGGGAGGCTGTTAGTACTGTGTGGTAAGTTGGGCGAATGGCC 379258
                                            v                v    i          
  scaffold133|s        882 CTGCACCTGGGGAGGCTTTTAGTACTGTGTGGTATGTTGAGCGAATGGCC 931

  scaffold34|si     379259 CAAGCGACATTTGTCACAAACGTATCTATGTCACTTGGCTCTACTGAAGG 379308
                                   i  i     i   v i     i  i    v            
  scaffold133|s        932 CAAGCGACGTTCGTCACGAACTTGTCTATATCGCTTGTCTCTACTGAAGG 981

  scaffold34|si     379309 GGCCATGTCTATTTCAGCTGTACGGAGCATAGATGATATCACCTGGTGCA 379358
                                                                        i    
  scaffold133|s        982 GGCCATGTCTATTTCAGCTGTACGGAGCATAGATGATATCACCTGATGCA 1031

  scaffold34|si     379359 CTTGTTCTAGAATAGCATTCGCTTGAGGATTCTTGACACTGGTAGGCTTA 379408
                             i          v                                    
  scaffold133|s       1032 CTCGTTCTAGAATTGCATTCGCTTGAGGATTCTTGACACTGGTAGGCTTA 1081

  scaffold34|si     379409 CTCGTGATCCCATATGATTCACATAGGGCTTTGAAGTGAAGTTTGAATTC 379458
                                            v                                
  scaffold133|s       1082 CTCGTGATCCCATATGAGTCACATAGGGCTTTGAAGTGAAGTTTGAATTC 1131

  scaffold34|si     379459 GCTTCCATTGTCATAAATTATGTATTGACAACGTGGATACCTACTAAACC 379508
                                                                             
  scaffold133|s       1132 GCTTCCATTGTCATAAATTATGTATTGACAACGTGGATACCTACTAAACC 1181

  scaffold34|si     379509 AGGTCTTATTCACTAAGTTGCTGATCATTGCTGATGACTTATCAAAGTAT 379558
                                                                             
  scaffold133|s       1182 AGGTCTTATTCACTAAGTTGCTGATCATTGCTGATGACTTATCAAAGTAT 1231

  scaffold34|si     379559 GCTAACTTAGGTTCTTCATTGTCCTTTTTGCTCCTACGCCCTTTTGTATC 379608
                                                  i        i                 
  scaffold133|s       1232 GCTAACTTAGGTTCTTCATTGTCTTTTTTGCTTCTACGCCCTTTTGTATC 1281

  scaffold34|si     379609 CAGGGGAATAATTGCCTCAGTGATTACCGGCAGTTCAACTATTTCAAACC 379658
                                       i                                     
  scaffold133|s       1282 CAGGGGAATAATCGCCTCAGTGATTACCGGCAGTTCAACTATTTCAAACC 1331

  scaffold34|si     379659 AGCTGGAAGCTGGATCAATCATAGTCAGACACATGAAATCAATTACTGTC 379708
                                  v                                          
  scaffold133|s       1332 AGCTGGATGCTGGATCAATCATAGTCAGACACATGAAATCAATTACTGTC 1381

  scaffold34|si     379709 CCATCTTTACCTTTGATTGTGTACGGGCCGATTAGGTCCACACATAGTAC 379758
                                                        v  i                 
  scaffold133|s       1382 CCATCTTTACCTTTGATTGTGTACGGGCCTATCAGGTCCACACATAGTAC 1431

  scaffold34|si     379759 TTCCCAAGGGTTTGTGATGGTGATCTTTGTAGGGAGTTTCCCATACTTAT 379808
                                               ii  i  v              i       
  scaffold133|s       1432 TTCCCAAGGGTTTGTGATGGCAATTTTAGTAGGGAGTTTCCCGTACTTAT 1481

  scaffold34|si     379809 GCTTATGCCTCTTGTTTACTTGGCATGCGTGACAGTTTTTGACATATCTA 379858
                                                       i                  i  
  scaffold133|s       1482 GCTTATGCCTCTTGTTTACTTGGCATGCATGACAGTTTTTGACATATTTA 1531

  scaffold34|si     379859 CAGATGGTATTTTGCATACCTTTCCAGTACATCGCAGCACGAAGGGTTTC 379908
                            i                                                
  scaffold133|s       1532 CGGATGGTATTTTGCATACCTTTCCAGTACATCGCAGCACGAAGGGTTTC 1581

  scaffold34|si     379909 TTTGAGTCTAGTGTGTCCAGGGTGCTGTAGATAGTGGTGGTACCAACTAA 379958
                             i      v                                        
  scaffold133|s       1582 TTCGAGTCTCGTGTGTCCAGGGTGCTGTAGATAGTGGTGGTACCAACTAA 1631

  scaffold34|si     379959 CTGCACGGTGTTGAAGATCTTTTGGAATGATCATTTTTCCGCTCTTACAG 380008
                                  i                                 ii       
  scaffold133|s       1632 CTGCACGATGTTGAAGATCTTTTGGAATGATCATTTTTCCGTCCTTACAG 1681

  scaffold34|si     380009 AGGAGTTCCGTACTTTCGACCAATTGTGTTGAGTACTGATCTTTCATTGT 380058
                                   i                    i               i    
  scaffold133|s       1682 AGGAGTTCTGTACTTTCGACCAATTGTGTCGAGTACTGATCTTTCGTTGT 1731

  scaffold34|si     380059 CTTCAAGCTGGCATCAAGCTTTTGTGCTTCTGCAATCTCTCGTACTGTTA 380108
                                 v          v                     v          
  scaffold133|s       1732 CTTCAATCTGGCATCAATCTTTTGTGCTTCTGCAATCTCGCGTACTGTTA 1781

  scaffold34|si     380109 ACGGGTAGATTACATCTTCTTTGCTGCGGTTTGCAAATACCAGATTCATT 380158
                                                i                            
  scaffold133|s       1782 ACGGGTAGATTACATCTTCTTCGCTGCGGTTTGCAAATACCAGATTCATT 1831

  scaffold34|si     380159 TCCTCTTGGTATGCAGAGGTGTCAATTGCACTCTCTTCTTGCATGGTGTA 380208
                             i                    v               v          
  scaffold133|s       1832 TCTTCTTGGTATGCAGAGGTGTCTATTGCACTCTCTTCTAGCATGGTGTA 1881

  scaffold34|si     380209 ATAACACCAGCATTTTGTAAACATCATCCAGTTTTCATGCTCACTCGGAA 380258
                                             i   i              i     i      
  scaffold133|s       1882 ATAACACCAGCATTTTGTGAACGTCATCCAGTTTTCACGCTCATTCGGAA 1931

  scaffold34|si     380259 TGGGTCCGATGTCTAAGCGAGAGATGGCGTCGGTGACAGTATTATGTGTG 380308
                            v        i                      i                
  scaffold133|s       1932 TCGGTCCGATATCTAAGCGAGAGATGGCGTCGGCGACAGTATTATGTGTG 1981

  scaffold34|si     380309 CCTTTAATGTAAACAATTTTGGGGCCGAATTCCTTGAGGAGCAATCTCCA 380358
                                v  i  vv      i      i       i               
  scaffold133|s       1982 CCTTTTATATATTCAATTTCGGGGCCAAATTCCTCGAGGAGCAATCTCCA 2031

  scaffold34|si     380359 TCGGTAGACACGGTCAGAGGTTAATCCGAGCGTGTCCTGAATTAGATTTT 380408
                                                           i      i        i 
  scaffold133|s       2032 TCGGTAGACACGGTCAGAGGTTAATCCGAGCGCGTCCTGGATTAGATTCT 2081

  scaffold34|si     380409 TGTGGTCTGTATAGACTTTCAATCTTTGTCCCCACAACATGCCTTTGAAC 380458
                            i                 i  v                           
  scaffold133|s       2082 TATGGTCTGTATAGACTTTTAAACTTTGTCCCCACAACATGCCTTTGAAC 2131

  scaffold34|si     380459 TCTTTTAGTGTCTCTACTATGACCAGTAGTTCAAGTTTGGTCACGCTGTA 380508
                                i     i  i      i             i ii           
  scaffold133|s       2132 TCTTTCAGTGTTTCCACTATGGCCAGTAGTTCAAGCTCAGTCACGCTGTA 2181

  scaffold34|si     380509 TTTCTGTCGGGCCGTCGACAGTTTCCTGCTGAAGAACGCAAGGGGCCTAT 380558
                                  i v  i  i                 i                
  scaffold133|s       2182 TTTCTGTTGCGCTGTTGACAGTTTCCTGCTGAAAAACGCAAGGGGCCTAT 2231

  scaffold34|si     380559 TACCCTGGGTGATAACTGATCCAAGTTGTTTAGACGAGGCATCAGTGTAT 380608
                               i                                         i   
  scaffold133|s       2232 TACCTTGGGTGATAACTGATCCAAGTTGTTTAGACGAGGCATCAGTATAT 2281

  scaffold34|si     380609 ATCTCAAATTCCATTGAATAATCGGGATAGGCTAAGACTACATCCTTGGC 380658
                                       v                                     
  scaffold133|s       2282 ATCTCAAATTCCCTTGAATAATCGGGATAGGCTAAGACTACATCCTTGGC 2331

  scaffold34|si     380659 AATTGTAGTCTTTACGTCATCGAATGCTTTTTGATGCACTGTGTCCCAGT 380708
                                                               i  i          
  scaffold133|s       2332 AATTGTAGTCTTTACGTCATCGAATGCTTTTTGATGTACCGTGTCCCAGT 2381

  scaffold34|si     380709 ACCATGGGTATTTCTTCGTCTTATTGGCTCTGGTGACCTTGGTGTGACCA 380758
                                  iii                                        
  scaffold133|s       2382 ACCATGGACGTTTCTTCGTCTTATTGGCTCTGGTGACCTTGGTGTGACCA 2431

  scaffold34|si     380759 CACTCACCTACCAATGAGGTGAGTGGGGCAAGCATTTCACTACGTCTTGC 380808
                                v       i                    i  ii  i        
  scaffold133|s       2432 CACTCTCCTACCAGTGAGGTGAGTGGGGCAAGCACTTTGCTGCGTCTTGC 2481

  scaffold34|si     380809 CCAAAGATCTCTATATTACCGGACCATGCCCAGGAAGTTACGGAG-TCTT 380857
                                          v   i                v        -    
  scaffold133|s       2482 CCAAAGATCTCTATAATACTGGACCATGCCCAGGAACTTACGGAGGTCTT 2531

  scaffold34|si     380858 TGACATTTTTCGGTGGTGAGATCGCAAGAATCGCCTGTACCTTTTTCTGC 380907
                                        i     i     i        i             v 
  scaffold133|s       2532 TGACATTTTTCGGCGGTGAAATCGCGAGAATCGCTTGTACCTTTTTCTTC 2581

  scaffold34|si     380908 TGTGATTTAATCCCTGTTCATGTGAGGGTATAACCTAGATACTCAGTTTC 380957
                               i              i                 i            
  scaffold133|s       2582 TGTGGTTTAATCCCTGTTCGTGTGAGGGTATAACCTAAATACTCAGTTTC 2631

  scaffold34|si     380958 TATGGCACAGAAAGACGATTTTTGGGCGTTGATTCGCAAGCCCGCCTCAC 381007
                                                                           i 
  scaffold133|s       2632 TATGGCACAGAAAGACGATTTTTGGGCGTTGATTCGCAAGCCCGCCTCGC 2681

  scaffold34|si     381008 GTAATCTGGTAAGCACCATTTTCAGTTTGTCAAGGTGGTCTTCCAGATTT 381057
                               i                   i                         
  scaffold133|s       2682 GTAACCTGGTAAGCACCATTTTCAATTTGTCAAGGTGGTCTTCCAGATTT 2731

  scaffold34|si     381058 GCCTTTGTGATGCATAACAAATCATCAAGATAAGCTCTTACGAACTCTAA 381107
                                                        i           i        
  scaffold133|s       2732 GCCTTTGTGATGCATAACAAATCATCAAGGTAAGCTCTTACAAACTCTAA 2781

  scaffold34|si     381108 GGCTACCATTAGTGATGACATTTTTGCTTGAAAAATATCTGGTGAACCAG 381157
                                         v                                   
  scaffold133|s       2782 GGCTACCATTAGTGTTGACATTTTTGCTTGAAAAATATCTGGTGAACCAG 2831

  scaffold34|si     381158 CGATGCCCATTGGCAACCGGAGGTAGGAATATTTGCCCCATGGAAAAATG 381207
                            i              i  v     i     i           i      
  scaffold133|s       2832 CAATGCCCATTGGCAATCGTAGGTAAGAATACTTGCCCCATGGGAAAATG 2881

  scaffold34|si     381208 AGGGTACATATTTTGGATGAATTGGGGTCCAATCTAATGGTATAGTAACC 381257
                                                    ii                 i     
  scaffold133|s       2882 AGGGTACATATTTTGGATGAATTGGAATCCAATCTAATGGTATAATAACC 2931

  scaffold34|si     381258 CATGTTTAAATCTAGGGTTGTAGCATAGGTAAATCCTTCTAGCTCTTGCA 381307
                                       i                                     
  scaffold133|s       2932 CATGTTTAAATCCAGGGTTGTAGCATAGGTAAATCCTTCTAGCTCTTGCA 2981

  scaffold34|si     381308 GAACTGTACTGATTTTGGGTAATGGAAACGGCTTTCTGACTAGTCGTTTA 381357
                                                                             
  scaffold133|s       2982 GAACTGTACTGATTTTGGGTAATGGAAACGGCTTTCTGACTAGTCGTTTA 3031

  scaffold34|si     381358 TTTACCTCCCTAAAATCAGTGAGAAAGCGTACAGTTCCGTCTTTCTTTGC 381407
                                i                                     v      
  scaffold133|s       3032 TTTACTTCCCTAAAATCAGTGAGAAAGCGTACAGTTCCGTCTTGCTTTGC 3081

  scaffold34|si     381408 AGTGATAAATGATGGTGACGCCCATTCCGATTCGGGCTGAAACTCTACCA 381457
                                                         i                   
  scaffold133|s       3082 AGTGATAAATGATGGTGACGCCCATTCCGACTCGGGCTGAAACTCTACCA 3131

  scaffold34|si     381458 CTCCCAGTTTGCATAGTCGATTTAGTTCTTTAATAGTTGTTTCTTTACGC 381507
                                  v i     i  v   i i      i              i  v
  scaffold133|s       3132 CTCCCAGGTCGCATAATCTATTCAATTCTTTGATAGTTGTTTCTTTGCGA 3181

  scaffold34|si     381508 GATTTAGGTACTGGGTATGCCCTACCATGATATGGTTTAGCGCCTTCCTT 381557
                                v               i i           i  v     i  i  
  scaffold133|s       3182 GATTTTGGTACTGGGTATGCCTTGCCATGATATGGCTTTGCGCCCTCTTT 3231

  scaffold34|si     381558 GAGTTCAAAGGACACGGGCTCTGTGTTCCAATCACCTGGTGTTCCATCAA 381607
                           i              i                     i            
  scaffold133|s       3232 AAGTTCAAAGGACACAGGCTCTGTGTTCCAATCACCTAGTGTTCCATCAA 3281

  scaffold34|si     381608 AA-GTTCCTCAAAAAGTGTGAGTAACTCCAGTAACGAGTTTTGGTCTTGG 381656
                             -           vv               i                  
  scaffold133|s       3282 AAAGTTCCTCAAAATTTGTGAGTAACTCCAGCAACGAGTTTTGGTCTTGG 3331

  scaffold34|si     381657 AGACTAAGGTGAGTACAATTGGTGCTAACAATTGATTGGAGGTCTGCCTT 381706
                                                                             
  scaffold133|s       3332 AGACTAAGGTGAGTACAATTGGTGCTAACAATTGATTGGAGGTCTGCCTT 3381

  scaffold34|si     381707 TTTATAATTTGCATCTAGGATTTTAACTACCCGCTGTGTTGCTTCCTGCG 381756
                           i                         i            i          
  scaffold133|s       3382 CTTATAATTTGCATCTAGGATTTTAATTACCCGCTGTGTCGCTTCCTGCG 3431

  scaffold34|si     381757 TACTTTGCGGTTCATTTGCCATGCTGTTGTTGACAGCCCAGGCTTTATCC 381806
                                                                       i     
  scaffold133|s       3432 TACTTTGCGGTTCATTTGCCATGCTGTTGTTGACAGCCCAGGCTCTATCC 3481

  scaffold34|si     381807 AGGTTCGATTTGGTCAGACTATTGACATCTCTCATTGGCAAAATGATTTG 381856
                                vi                                  v    i   
  scaffold133|s       3482 AGGTTGAATTTGGTCAGACTATTGACATCTCTCATTGGCAATATGACTTG 3531

  scaffold34|si     381857 GTCAATGGTAATTTCTTTTGTTCGAAAATCTAGAACAATTCCGAGCTCTT 381906
                                                                           v 
  scaffold133|s       3532 GTCAATGGTAATTTCTTTTGTTCGAAAATCTAGAACAATTCCGAGCTCGT 3581

  scaffold34|si     381907 TCATGGTTTTGCATCCAAGAATGAGGTCAAACACTGGCTTAGTCACTTTC 381956
                                     i                             i         
  scaffold133|s       3582 TCATGGTTTTACATCCAAGAATGAGGTCAAACACTGGCTTGGTCACTTTC 3631

  scaffold34|si     381957 TTCTTATTGTACTCTACTACGTCTGGAGTCACTAAGTACTCCTTACTGTT 382006
                                  ii       i                 v               
  scaffold133|s       3632 TTCTTATCATACTCTATTACGTCTGGAGTCACTACGTACTCCTTACTGTT 3681

  scaffold34|si     382007 TGAATACTCAAAGAATTTCAAGTTAACTTTGCTCCGTCCTTTGGTTAGGA 382056
                                                                     v       
  scaffold133|s       3682 TGAATACTCAAAGAATTTCAAGTTAACTTTGCTCCGTCCTTTTGTTAGGA 3731

  scaffold34|si     382057 AGCTCCCATTTGACGTATGCCAAGACTTTGGCACCTGCCTAGTCAAGTAG 382106
                                                                             
  scaffold133|s       3732 AGCTCCCATTTGACGTATGCCAAGACTTTGGCACCTGCCTAGTCAAGTAG 3781

  scaffold34|si     382107 GGAAAGTGTTTCTCCGTTCCTTTTGCATGAAACAGGAGGTCACCATCAGA 382156
                                         i     i   v         i               
  scaffold133|s       3782 GGAAAGTGTTTCTCTGTTCCCTTTTCATGAAACAAGAGGTCACCATCAGA 3831

  scaffold34|si     382157 TCCACTATCAAGTAGGATCTTGATGATCGTGTTACTGGTACGACGCCCTG 382206
                                                                             
  scaffold133|s       3832 TCCACTATCAAGTAGGATCTTGATGATCGTGTTACTGGTACGACGCCCTG 3881

  scaffold34|si     382207 TAGAGTGTTCGAGGTTCTTACGGGCTGGATTTTCAGTCGTTATATAACGT 382256
                                       v                             v       
  scaffold133|s       3882 TAGAGTGTTCGATGTTCTTACGGGCTGGATTTTCAGTCGTTAAATAACGT 3931

  scaffold34|si     382257 GCTTTGGCTACTACAGTAGTGACCCGTCCTTCTTTACCTGTCAAAGGGGG 382306
                                                  i v                       i
  scaffold133|s       3932 GCTTTGGCTACTACAGTAGTGACTCCTCCTTCTTTACCTGTCAAAGGGGA 3981

  scaffold34|si     382307 GTTCACACTATTGAAAAGGTCACCCGACAGTTCGGGGTCCGACAATTCGG 382356
                                                                             
  scaffold133|s       3982 GTTCACACTATTGAAAAGGTCACCCGACAGTTCGGGGTCCGACAATTCGG 4031

  scaffold34|si     382357 CAATTGTTTCACTCTGTGTTGGTTCAACTGCAAGATTTCCTAGGTCTTGT 382406
                                                                             
  scaffold133|s       4032 CAATTGTTTCACTCTGTGTTGGTTCAACTGCAAGATTTCCTAGGTCTTGT 4081

  scaffold34|si     382407 GTTGGATTCAAACTGACAATGTTTGAATCAGAAAATGTTATGTTGGCACG 382456
                                       v     v                      i        
  scaffold133|s       4082 GTTGGATTCAAAATGACATTGTTTGAATCAGAAAATGTTATATTGGCACG 4131

  scaffold34|si     382457 TGGGGAAGTTTTAATCGGACTAAGATAGGTGTTGATCATGTCATTACAGT 382506
                                                             v             i 
  scaffold133|s       4132 TGGGGAAGTTTTAATCGGACTAAGATAGGTGTTGTTCATGTCATTACAAT 4181

  scaffold34|si     382507 CAAGTTTACTACACAATTTCTTAGTACTCCCCAACCCATCATCTCAGGAT 382556
                              v                                              
  scaffold133|s       4182 CAATTTTACTACACAATTTCTTAGTACTCCCCAACCCATCATCTCAGGAT 4231

  scaffold34|si     382557 GAGTCTGAATCATCACTGTCACTCATGTCGTGATGCTTACGCTTCTTCTT 382606
                                                       i                     
  scaffold133|s       4232 GAGTCTGAATCATCACTGTCACTCATGTTGTGATGCTTACGCTTCTTCTT 4281

  scaffold34|si     382607 GCTGATAGCGCGTTTCATTTTCTTGTTGGACTTGGTAAGTTTGTCGATTT 382656
                                                        i                    
  scaffold133|s       4282 GCTGATAGCGCGTTTCATTTTCTTGTTGGGCTTGGTAAGTTTGTCGATTT 4331

  scaffold34|si     382657 TAGCGGATAGCTGCGCATAGCTACTTCCTCCTCGAGCAGGTCTCTCTTGT 382706
                                                                             
  scaffold133|s       4332 TAGCGGATAGCTGCGCATAGCTACTTCCTCCTCGAGCAGGTCTCTCTTGT 4381

  scaffold34|si     382707 CCACGAGAGGTTCCATTTGGTCTTTTCCCCTTGAAGCTAGGCTTTGGGGT 382756
                                     i          i    i                 i     
  scaffold133|s       4382 CCACGAGAGGCTCCATTTGGTTTTTTTCCCTTGAAGCTAGGCTTCGGGGT 4431

  scaffold34|si     382757 ACCATTGGATTCATACTTCTGGCAATCTGGAGTATTGTGGGTGGTATGTG 382806
                           v                  i       i     i                
  scaffold133|s       4432 CCCATTGGATTCATACTTCCGGCAATCCGGAGTGTTGTGGGTGGTATGTG 4481

  scaffold34|si     382807 CGCCCCCATGTTTCTTACAGAGAGAGCAGTACTTCTCTGTGCGACGTTTC 382856
                                     i              i                        
  scaffold133|s       4482 CGCCCCCATGCTTCTTACAGAGAGAACAGTACTTCTCTGTGCGACGTTTC 4531

  scaffold34|si     382857 TTTGGAATCCGGTCACTAAAAGAGACCATCTTCTTTTTAGTTGAGTCGCT 382906
                                                              i     i      i 
  scaffold133|s       4532 TTTGGAATCCGGTCACTAAAAGAGACCATCTTCTTCTTAGTCGAGTCGTT 4581

  scaffold34|si     382907 AGACTTGGCTGCATTCTTGGGTCCTTCTCCAACCTTCTCGGTGGGGTAGG 382956
                                          i                                  
  scaffold133|s       4582 AGACTTGGCTGCATTTTTGGGTCCTTCTCCAACCTTCTCGGTGGGGTAGG 4631

  scaffold34|si     382957 CCTTTTCAATGCGTTCAAGGACTTCTAGGAGTTCCCTGACACTCTGTGGT 383006
                               i  i     i           v                 i      
  scaffold133|s       4632 CCTTCTCGATGCGCTCAAGGACTTCAAGGAGTTCCCTGACACTTTGTGGT 4681

  scaffold34|si     383007 ACCAAAGCTCCACTGAGCTCATATTGGTCCTGCCAGTTCCTAGGAACCAT 383056
                                                                             
  scaffold133|s       4682 ACCAAAGCTCCACTGAGCTCATATTGGTCCTGCCAGTTCCTAGGAACCAT 4731

  scaffold34|si     383057 CCTGAGGATGTGGCTTGCCAAGTCGGCATCTTCAAAGGGTCCACATACTT 383106
                                                         v        i  i       
  scaffold133|s       4732 CCTGAGGATGTGGCTTGCCAAGTCGGCATCATCAAAGGGCCCGCATACTT 4781

  scaffold34|si     383107 TTGTTGACTTTGCAGCCTTTGAAGAGTAGTACAGGCATGGCAAGAGTTCT 383156
                               i              i        iv       i           i
  scaffold133|s       4782 TTGTCGACTTTGCAGCCTTCGAAGAGTAAAACAGGCACGGCAAGAGTTCC 4831

  scaffold34|si     383157 ACATACCCGTTAAGGCATTGGATCCTCTGCACAAAGTCCCTGATAGGTAC 383206
                                            i                          i     
  scaffold133|s       4832 ACATACCCGTTAAGGCACTGGATCCTCTGCACAAAGTCCCTGATGGGTAC 4881

  scaffold34|si     383207 CCTGTTAGGTTTCTTCAGCCCATTGCTGATATAGAACCGTTCTTGCTCCG 383256
                                                         i       v         i 
  scaffold133|s       4882 CCTGTTAGGTTTCTTCAGCCCATTGCTGATGTAGAACCTTTCTTGCTCTG 4931

  scaffold34|si     383257 CTGCATCAGTCCTAAAGACAGTCTGCAGGTGCAACTGGACACACTCCCTG 383306
                                        i                                    
  scaffold133|s       4932 CTGCATCAGTCCTGAAGACAGTCTGCAGGTGCAACTGGACACACTCCCTG 4981

  scaffold34|si     383307 AAGGAGTCCCAGGTTGCTGAGCGTTTTGTGGGGTGTTCAACCCCATAGAC 383356
                                                     i                       
  scaffold133|s       4982 AAGGAGTCCCAGGTTGCTGAGCGTTTCGTGGGGTGTTCAACCCCATAGAC 5031

  scaffold34|si     383357 ATCAGTCCATGGTTCACAGTTGATCTGTTCCCCTACGATGTTGGTCCAAG 383406
                           i                                       v         
  scaffold133|s       5032 GTCAGTCCATGGTTCACAGTTGATCTGTTCCCCTACGATGGTGGTCCAAG 5081

  scaffold34|si     383407 GTCTACGAGCAGTTTCCGACAGTTGGGTGGAATACTGCAAGAAGATTGCT 383456
                            i                                            i   
  scaffold133|s       5082 GCCTACGAGCAGTTTCCGACAGTTGGGTGGAATACTGCAAGAAGATCGCT 5131

  scaffold34|si     383457 TGGCCAGCGGACTCTATGGCCTCTTGGCTACGGATTTTGGCAGCAGTTGC 383506
                                                                             
  scaffold133|s       5132 TGGCCAGCGGACTCTATGGCCTCTTGGCTACGGATTTTGGCAGCAGTTGC 5181

  scaffold34|si     383507 CTTTGTCCATGCCTGGAGGATGGGAGAACTTTCGTCCATTCCCTTATACT 383556
                           i  v                i                i            
  scaffold133|s       5182 TTTGGTCCATGCCTGGAGGACGGGAGAACTTTCGTCCGTTCCCTTATACT 5231

  scaffold34|si     383557 TGGCTTTGGCCGCAGTGGCCGCAGTCAGCTTTTCCTCAGCCTTCTTGTCT 383606
                                      v                i              i i i  
  scaffold133|s       5232 TGGCTTTGGCCTCAGTGGCCGCAGTCAGTTTTTCCTCAGCCTTTTCGCCT 5281

  scaffold34|si     383607 GCCTTGCATGCTTCCTCAAAATCCGTGTCTAGTCCCCTCTGGGAAATAAT 383656
                                           ii                                
  scaffold133|s       5282 GCCTTGCATGCTTCCTTGAAATCCGTGTCTAGTCCCCTCTGGGAAATAAT 5331

  scaffold34|si     383657 CTCCAGTGAGGTCTGAACATGGTTCAGGAACTGCTCCGGACTTCCCTCAT 383706
                                 v                                      i    
  scaffold133|s       5332 CTCCAGGGAGGTCTGAACATGGTTCAGGAACTGCTCCGGACTTCCTTCAT 5381

  scaffold34|si     383707 CGAAGACAGTGACGGACAAGGTCATTTTGTTGGAGACCTTGATTTTATTT 383756
                                  i                                          
  scaffold133|s       5382 CGAAGACGGTGACGGACAAGGTCATTTTGTTGGAGACCTTGATTTTATTT 5431

  scaffold34|si     383757 ACCACCTTGGTGGTGTCCATGGCAGTAGGAATATAGGAGATGGGTGGCTT 383806
                                                     i  i                    
  scaffold133|s       5432 ACCACCTTGGTGGTGTCCATGGCAGTGGGGATATAGGAGATGGGTGGCTT 5481

  scaffold34|si     383807 GGACCTCCCAGAGCTCCTCTCACACTCCTGCGGCTTGAGGCCTTCTGGGC 383856
                                                                             
  scaffold133|s       5482 GGACCTCCCAGAGCTCCTCTCACACTCCTGCGGCTTGAGGCCTTCTGGGC 5531

  scaffold34|si     383857 TCGACTTACTCGACGACATCCTCTCAATTGCCTCTCCAAGGGGCGTATTA 383906
                               i                                  -      i   
  scaffold133|s       5532 TCGATTTACTCGACGACATCCTCTCAATTGCCTCTCCAA-GGGCGTGTTA 5580

  scaffold34|si     383907 TAAAACAAGGCCTTGAAAAAGGTCTTGGGTGCCCTGTGGAGGTTAGTTCG 383956
                                i                                            
  scaffold133|s       5581 TAAAATAAGGCCTTGAAAAAGGTCTTGGGTGCCCTGTGGAGGTTAGTTCG 5630

  scaffold34|si     383957 AAAAAGA------------------------------- 383963
                                  -------------------------------
  scaffold133|s       5631 AAAAAGAATTTTTTTATTTTTTTATTTTTAATTTTTTT 5668

Matrix = 20p43g.matrix
Kimura (with divCpGMod) = 5.54
Transitions / transversions = 2.57 (211/82)
Gap_init rate = 0.00 (24 / 5391), avg. gap size = 2.58 (62 / 24)


36 0.00 2.70 0.00 scaffold34|size735826 383964 384000 (350887) (ATTTTTTT)n#Simple_repeat 1 38 (0) c_b1019s251i0 114695

  scaffold34|si     383964 ATTTTTTTATTTTTTTATTTTTTTA-TTTTTTATTTTT 384000
                                                    -            
  (ATTTTTTT)n#S          1 ATTTTTTTATTTTTTTATTTTTTTATTTTTTTATTTTT 38

Matrix = Unknown
Transitions / transversions = 1.00 (0/0)
Gap_init rate = 0.03 (1 / 36), avg. gap size = 1.00 (1 / 1)


48117 6.32 1.05 0.69 scaffold34|size735826 384001 384678 (350209) scaffold133|size826974_(dbseq-nr_519)_[800995,807399]#LTR/Gypsy 5669 6338 (67) m_b1019s001i52 114694

  scaffold34|si     384001 CTTCTTCGACTCTTATTTCTTGAAAGTCTTGCTTCCAACTAATTTGCGAG 384050
                                      i   v                            i     
  scaffold133|s       5669 CTTCTTCGACTTTTAATTCTTGAAAGTCTTGCTTCCAACTAATTCGCGAG 5718

  scaffold34|si     384051 AATTCTCGATCACAAAATTAATCCGACTCGTAGGACTCCCCGATCGCCGA 384100
                                 i      i                                 i  
  scaffold133|s       5719 AATTCTTGATCACGAAATTAATCCGACTCGTAGGACTCCCCGATCGCTGA 5768

  scaffold34|si     384101 AGTCGATTGCTTGAAGTTTATCGC-TATCTCACTGATCGCGGGAGAATTT 384149
                                  i   i            -  v   i                  
  scaffold133|s       5769 AGTCGATCGCTCGAAGTTTATCGCTTAACTCGCTGATCGCGGGAGAATTT 5818

  scaffold34|si     384150 TTGGAGAACTCGTCGATCGCGAAACCGAAGGAATTCGTTGATCACGAATA 384199
                                  i                       i      i  --   vi  
  scaffold133|s       5819 TTGGAGAGCTCGTCGATCGCGAAACCGAAGGGATTCGTCGA--ACGCGTA 5866

  scaffold34|si     384200 G--GATTTTGGAGAGATCGACGCTCGTGCAAAAAAAACGCATCTCTGACG 384247
                            --                v  v   i            i   v      
  scaffold133|s       5867 GCTGATTTTGGAGAGATCGTCGATCGCGCAAAAAAAACGTATCGCTGACG 5916

  scaffold34|si     384248 TGAAAAAGTTAAAATTGCTGCACACAATCAAACAATATTTAGCATACCTC 384297
                           i                 i  v i i      v    v   v i      
  scaffold133|s       5917 CGAAAAAGTTAAAATTGCCGCTCGCGATCAAAAAATAATTATCGTACCTC 5966

  scaffold34|si     384298 GTGTCGGAAGGGTTGGATGTCGTTGGTTTCGGTGCGCGAAGGTAGCACCA 384347
                                   i                 v                v      
  scaffold133|s       5967 GTGTCGGAGGGGTTGGATGTCGTTGGATTCGGTGCGCGAAGGTCGCACCA 6016

  scaffold34|si     384348 CTGCCATCTTAAGATAGTGACCCGAGCCGTTTTGTCGCAAAAAAATATCA 384397
                            v  i    vv           i      v  i    i-           
  scaffold133|s       6017 CGGCTATCTGCAGATAGTGACCTGAGCCGATTCGTCGT-AAAAAATATCA 6065

  scaffold34|si     384398 CGCAAAAATTATAGGTACATTCGACAGGGGTCAAAGTTTTTA-TTTTATG 384446
                              i             vv         v   i   v   v -       
  scaffold133|s       6066 CGCGAAAATTATAGGTAGTTTCGACAGGTGTCGAAGATTTGATTTTTATG 6115

  scaffold34|si     384447 AGCT-TAATTTGCTCTAATTGTGAGGATGGAAGGGCAGTGGAGCTGCTCT 384495
                               -  v    iv  -               i         v    v -
  scaffold133|s       6116 AGCTATATTTTGTGCT-ATTGTGAGGATGGAAAGGCAGTGGACCTGCAC- 6163

  scaffold34|si     384496 TCCAATCCAAACGATGCAAACAAA-ATGTGTGTAGA-TTCTACACACATT 384543
                               i              v i  -  -        -         -  v
  scaffold133|s       6164 TCCAGTCCAAACGATGCAACCGAACAT-TGTGTAGACTTCTACACA-ATA 6211

  scaffold34|si     384544 TGGTATGTATTTAGCCTTCCCAAATGAAGGGGCTATGGACTCTGGTGTTC 384593
                                   v v  v     -----    i ----   --i  v i v   
  scaffold133|s       6212 TGGTATGTCTATACCCTTC-----TGAAAG----ATG--TTCAGATCTTC 6250

  scaffold34|si     384594 CGGAG-------CCCATA----GGGCAGTGGACTCCTGTGGTGGGGAGTC 384632
                            ii i------- i v  ----   ivv  i   i ii  v         
  scaffold133|s       6251 CAAAAGTGTGTTCTCTTATTTGGGGTTCTGAACTTCCATGTTGGGGAGTC 6300

  scaffold34|si     384633 CTAGCCTTTTGGACCAGGGCGGTGGACTCCAATGTTGGGGAGTCCT 384678
                            vv     i-------   v         ivv ii v   -     
  scaffold133|s       6301 CATGCCTTC-------GGGAGGTGGACTCTCCTACTTGGG-GTCCT 6338

Matrix = 20p43g.matrix
Kimura (with divCpGMod) = 5.54
Transitions / transversions = 1.10 (46/42)
Gap_init rate = 0.05 (34 / 677), avg. gap size = 1.29 (44 / 34)


2733 18.30 5.84 7.06 scaffold34|size735826 384001 384788 (350099) C scaffold256|size278341_(dbseq-nr_189)_[144115,150592]#LTR/Gypsy (5699) 779 1 m_b1019s001i53 114696

  scaffold34|si     384001 CTTCTTCGACTCTTATTTCTTGAAAGTCTTGCTTCCAACTAATTTGCGAG 384050
                               v   i  i                     i v iv  v  i     
C scaffold256|s        779 CTTCGTCGGCTTTTATTTCTTGAAAGTCTTGCTCCAAGGTATTTCGCGAG 730

  scaffold34|si     384051 AATTCTCGATCACAAAATTAATCCGACTCGTAGGACTCCCCGATCGCCGA 384100
                                  i     i                     v    -      v  
C scaffold256|s        729 AATTCTCAATCACGAAATTAATCCGACTCGTAGGAATCCC-GATCGCAGA 681

  scaffold34|si     384101 AGTCGATTGCTTGAAGTTTATCGCT-AT-CTCACTGATCGCGGGAGAATT 384148
                                  i   i             -  -   i            vv   
C scaffold256|s        680 AGTCGATCGCTCGAAGTTTATCGCTGATGCTCGCTGATCGCGGGATTATT 631

  scaffold34|si     384149 TTTGGAGAACTCGTC-GATCGCGAAACCGAAGGAATTCGTTGATCACGAA 384197
                             -     i     v-             v          i    i  --
C scaffold256|s        630 TT-GGAGAGCTCGTGAGATCGCGAAACCGTAGGAATTCGTCGATCGCG-- 584

  scaffold34|si     384198 TAG--GATTTTGGAGAGATCGACGCTCGTGCAAAAAAAACGCATCTCTGA 384245
                              --        iv i    v  v             -  i   v   i
C scaffold256|s        583 TAGCTGATTTTGGGTAAATCGTCGATCGTGCAAAAAAA-CGTATCGCTGG 535

  scaffold34|si     384246 CGTGAAAAAGTTAAAATTGCTGCACACAATCAAACAATATTTAGCATACC 384295
                           i i     -           i  v i i  v   -   vv     i    
C scaffold256|s        534 TGCGAAAA-GTTAAAATTGCCGCTCGCGATAAAA-AATTGTTAGCGTACC 487

  scaffold34|si     384296 TCGTGTCGGAAGGGTTGGATGTCGTTGGTTTCGGTGCGCGAAGGTAGCAC 384345
                                        v          v   iiiv v     -     v    
C scaffold256|s        486 TCGTGTCGGAAGGTTTGGATGTCGATGGCCCGGTTGCGC-AAGGTCGCAC 438

  scaffold34|si     384346 CACTGCCATCTTAAGATAGTGACCCGAGCCGTT--TTGTCGCAAAAAAAT 384393
                              v ii    vv           i     ivv-- i    i      - 
C scaffold256|s        437 CACGGTTATCTATAGATAGTGACCTGAGCCAAAAATCGTCGTAAAAAA-T 389

  scaffold34|si     384394 ATCACGCAAAAATTATAGGTACATTCGACAGGGGTCAAAGTTTTTATTTT 384443
                                  i             vv         v   i   vv  v     
C scaffold256|s        388 ATCACGCGAAAATTATAGGTAGTTTCGACAGGTGTCGAAGAATTGATTTT 339

  scaffold34|si     384444 ATGAGCT-TAATTTGCTCTAATTGTGAGGATGGAAGGGCAGTGGAGCTGC 384492
                                  -  v    iv   -              i         i    
C scaffold256|s        338 ATGAGCTATATTTTGTGCTA-TTGTGAGGATGGAAAGGCAGTGGAACTGC 290

  scaffold34|si     384493 TCT----TCCAA----TCCAAACGA------TGCAAAC------AAAATG 384522
                           v  ----     ---- v       ------  i i  ------ v   i
C scaffold256|s        289 ACTCCAGTCCAAACGATGCAAACGAACATTGTGTAGACTTCTACACAATA 240

  scaffold34|si     384523 TGTGTAGATTCTACACACATTTGGTATGTATTTAGCCTTCCCAAATGAAG 384572
                             -   vi -   i  v v i  iv vi i    ivii i     v  --
C scaffold256|s        239 TG-GTATGT-CTATACCCTTCTGAAAGATGTTTAAATCTTCCAAAAGA-- 194

  scaffold34|si     384573 GGGCTATGGACTCTGGTGTTCCGGAGCCCATAGGGCAGTGGACTCCTGTG 384622
                            v   -----    --    ---------- i   ivv  i   i ii  
C scaffold256|s        193 GTGCT-----CTCT--TGTT----------TGGGGTTCTGAACTTCCATG 161

  scaffold34|si     384623 GTGGGGAGTCCTAGCCTTTTGGACCAGGGCGGTGGACTCCAATGTTGGGG 384672
                           v          vv   v i-------   v         ivv ii v   
C scaffold256|s        160 TTGGGGAGTCCATGCCGTC-------GGGAGGTGGACTCTCCTACTTGGG 118

  scaffold34|si     384673 AGTCCT-----TGC--CT-TTTGGAT--------CAGGGG--CAGTGGAC 384704
                           -     -----   --  -   i i --------      --  ivii -
C scaffold256|s        117 -GTCCTGAGAATGCTCCTATTTAGGTTTTGTACCCAGGGGTACAAAAAA- 70

  scaffold34|si     384705 TTCCCGCCTGGGGAGTCCTGAGAATGCTCCTTTTGTATTTTGTACCAATG 384754
                           ----- v   --- v  ------      ivi  ivi         vvv 
C scaffold256|s         69 -----GGCTG---ATTC------ATGCTCTACTTAGGTTTTGTACCCTAG 34

  scaffold34|si     384755 GGTACAAAAATGGGCTGATTCTTGGCCTATGTCA 384788
                                        -                    
C scaffold256|s         33 GGTACAAAAATGG-CTGATTCTTGGCCTATGTCA 1

Matrix = 20p43g.matrix
Kimura (with divCpGMod) = 18.29
Transitions / transversions = 1.06 (69/65)
Gap_init rate = 0.09 (70 / 787), avg. gap size = 1.44 (101 / 70)


390 27.05 2.44 3.07 scaffold34|size735826 385458 385621 (349266) C rnd-1_family-592#Unknown (9) 388 226 m_b1019s001i54 114697

  scaffold34|si     385458 CGTACATCAATGGGGTGACCCTCAAAAGTAGCCTCCAGTCGAGTTATGAG 385507
                                     i   i v   i    iv     i      i   -v ii  
C rnd-1_family-        388 CGTACATCAACGGGATTACCTTCAAGTGTAGCTTCCAGTTGAG-AACAAG 340

  scaffold34|si     385508 GAGGTGTCCAAAGTCACAAGAAAAGGTGAATCTGGATCCAAATTGAGACA 385557
                           v  i viiv       ii?     v vi        v  --   vvv   
C rnd-1_family-        339 CAGATCCTGAAAGTCATGNGAAAATGAAAATCTGGAACC--ATTCTCACA 292

  scaffold34|si     385558 CGATG--AGATGAGTCAATTTGGCACTGATGGCAGATCTGGA-TGTGGCG 385604
                            i  i--       i  v v v     i iii --    v  - vv  i 
C rnd-1_family-        291 CAATAGCAGATGAGCCATTGTTGCACTAACAAC--ATCTTGACTCAGGTG 244

  scaffold34|si     385605 -GCCCTCATTCCAAAGAG 385621
                           -i v          v   
C rnd-1_family-        243 AACACTCATTCCAATGAG 226

Matrix = 20p43g.matrix
Kimura (with divCpGMod) = 33.37
Transitions / transversions = 1.15 (23/20)
Gap_init rate = 0.05 (8 / 163), avg. gap size = 1.12 (9 / 8)


497 6.67 0.00 0.00 scaffold34|size735826 385651 385710 (349177) C rnd-1_family-794#Unknown (0) 64 5 m_b1019s001i55 114698

  scaffold34|si     385651 ATTAAGCGCAGCTGCACCGAGCTCCGACTGTATTTGGGACAGTGACGTCC 385700
                               v       i                i                    
C rnd-1_family-         64 ATTACGCGCAGCCGCACCGAGCTCCGACTATATTTGGGACAGTGACGTCC 15

  scaffold34|si     385701 TATTCCATAA 385710
                                   i 
C rnd-1_family-         14 TATTCCATGA 5

Matrix = 20p43g.matrix
Kimura (with divCpGMod) = 5.38
Transitions / transversions = 3.00 (3/1)
Gap_init rate = 0.00 (0 / 59), avg. gap size = 0.0 (0 / 0)


476 12.70 0.00 0.00 scaffold34|size735826 386143 386205 (348682) C rnd-1_family-794#Unknown (0) 64 2 m_b1019s001i56 114699

  scaffold34|si     386143 ATTACGCGCAGCCGCACCAAGTTCCGACTGTATTTGGGACAGTGACATCC 386192
                                             i  i       i                i   
C rnd-1_family-         64 ATTACGCGCAGCCGCACCGAGCTCCGACTATATTTGGGACAGTGACGTCC 15

  scaffold34|si     386193 TACTCCATAATTA 386205
                             i     i ii 
C rnd-1_family-         14 TATTCCATGACCA 2

Matrix = 20p43g.matrix
Kimura (with divCpGMod) = 10.96
Transitions / transversions = 1.00 (8/0)
Gap_init rate = 0.00 (0 / 62), avg. gap size = 0.0 (0 / 0)


381 21.50 15.15 1.33 scaffold34|size735826 386398 386529 (348358) rnd-1_family-213#Unknown 103 252 (202) m_b1019s001i57 114700

  scaffold34|si     386398 GTAATTCTGTTCACTGACCAGAATTAGGAGA-------GAAA-------- 386432
                                    v               iv    ------- v  --------
  rnd-1_family-        103 GTAATTCTGGTCACTGACCAGAATTGCGAGATTAACAGGTAATATTCCNC 152

  scaffold34|si     386433 CCAATTCCAATGACACCATGA-----AGAATTGTTTTACTCATACCTTCA 386477
                            i      vi viv v     ----- v  v i    -   i  vi i i
  rnd-1_family-        153 CTAATTCCTGTTGAAACATGACTTACACAAATATTTT-CTCGTAATTCCG 201

  scaffold34|si     386478 GTCAGTGGCCTGAATTACGAGATAAGTGGTTGTATGTTCCTGAAATACCG 386527
                                 v   ?              ii  v  - vi    v   v     
  rnd-1_family-        202 GTCAGTCGCCNGAATTACGAGATAAACGGATG-AAATTCCAGAATTACCG 250

  scaffold34|si     386528 AT 386529
                           i 
  rnd-1_family-        251 GT 252

Matrix = 20p43g.matrix
Kimura (with divCpGMod) = 22.76
Transitions / transversions = 0.87 (13/15)
Gap_init rate = 0.04 (5 / 131), avg. gap size = 4.40 (22 / 5)


230 26.84 10.09 0.84 scaffold34|size735826 386590 386698 (348189) rnd-1_family-213#Unknown 324 442 (12) m_b1019s001i58 114700

  scaffold34|si     386590 TTAATCCTAATCCCATTCACTGACCGGAATCACAAGATAAG-AGGGTGTA 386638
                             v   v    i  iv v v             i      i-v  ii - 
  rnd-1_family-        324 TTTATCGTAATTCCGGTGAATGACCGGAATCACGAGATAAATCGGACG-A 372

  scaffold34|si     386639 TTTCTTGTGATTCCTT-TC---ACA------ATGTTGGCATCAGGGTCAG 386678
                               viv     iv  -  ---   ------    i vv  ivv   v  
  rnd-1_family-        373 TTTCGCTTGATTTGTTGTCATGACATCATTTATGTCGTAATTCCGGTGAG 422

  scaffold34|si     386679 TCACCTGAATTACGAGGTAA 386698
                            v   v    ii    i   
  rnd-1_family-        423 TGACCGGAATCGCGAGATAA 442

Matrix = 20p43g.matrix
Kimura (with divCpGMod) = 26.88
Transitions / transversions = 0.81 (13/16)
Gap_init rate = 0.05 (5 / 108), avg. gap size = 2.40 (12 / 5)

279 30.15 7.35 0.00 scaffold34|size735826 386649 386784 (348103) rnd-1_family-37#Unknown 5651 5796 (426) m_b1019s001i59 114700

  scaffold34|si     386649 TTCCTTTCACAA--TGTTGGCATCAGGGTCAGTCACCTGAATTACGAGGT 386696
                             i  i  i i --   v vv   vv     v         v   v v  
  rnd-1_family-       5651 TTTCTCTCGCGAGATGTAGTAATCCCGGTCATTCACCTGAAATACTACGT 5700

  scaffold34|si     386697 AAAAATGCAAAAGT-----CTACATTGTATTTGCTCATTTT---GGCTTT 386738
                              vi vii     ----- v v ii  i     vi     ---v     
  rnd-1_family-       5701 AAACGTTTGAAAGTTGAAACGAAACCGTGTTTGCGTATTTTTACTGCTTT 5750

  scaffold34|si     386739 ACAAACTCATAGATTGGGTCAGTGACCAGAATTCTGAGATTAAGTC 386784
                            iv vv vi   v ii     v     v   v vi        v  
  rnd-1_family-       5751 ATTACGTAGTAGTTCAGGTCATTGACCTGAAATACGAGATTAACTC 5796

Matrix = 20p43g.matrix
Kimura (with divCpGMod) = 33.22
Transitions / transversions = 0.64 (16/25)
Gap_init rate = 0.02 (3 / 135), avg. gap size = 3.33 (10 / 3)

284 29.06 5.98 0.00 scaffold34|size735826 386668 386784 (348103) rnd-1_family-37#Unknown 5044 5167 (1055) m_b1019s001i60 114700

  scaffold34|si     386668 ATCAGGGTCAGTCACCTGAATTACGAGGTAAAAATGCAAAAGTCTACAT- 386716
                              v      v       i v   v v     vivv i     ii v  -
  rnd-1_family-       5044 ATCTGGGTCATTCACCTGGAATACTACGTAAACGGTCGAAAGTTCAAATG 5093

  scaffold34|si     386717 ----TGTATTTGCTCATTTTG--GCTTTACAAACTCATAGATTGGGTCAG 386760
                           ----i  i     vi?    i--      iv vv vi   v ii     v
  rnd-1_family-       5094 AAACCGTGTTTGCGTNTTTTACTGCTTTATTACGTAGTAGTTCAGGTCAT 5143

  scaffold34|si     386761 TGACCAGAATTCTGAGATTAAGTC 386784
                             i  v   ? vi        v  
  rnd-1_family-       5144 TGGCCTGAANTACGAGATTAACTC 5167

Matrix = 20p43g.matrix
Kimura (with divCpGMod) = 32.62
Transitions / transversions = 0.79 (15/19)
Gap_init rate = 0.03 (3 / 116), avg. gap size = 2.33 (7 / 3)


48260 8.30 0.30 0.67 scaffold34|size735826 386798 393116 (341771) C scaffold171|size496807_(dbseq-nr_295)_[215868,222163]#LTR/Gypsy (0) 6296 1 m_b1019s001i61 114701

  scaffold34|si     386798 TGACCTAAGCCGTTTGGAGATAAAAAATACTAAATACCAATTTCGTAGAT 386847
                                              i                              
C scaffold171|s       6296 TGACCTAAGCCGTTTGGAGGTAAAAAATACTAAATACCAATTTCGTAGAT 6247

  scaffold34|si     386848 AAAGGTGTTATAGATTTGTTGATGATGGTAATTTGTGAGCTTATCATTTA 386897
                                                                             
C scaffold171|s       6246 AAAGGTGTTATAGATTTGTTGATGATGGTAATTTGTGAGCTTATCATTTA 6197

  scaffold34|si     386898 GTGATTACAATGAACAAATGAAGATGGGATGTCAATGCAATCCCAACAAA 386947
                              v      v          i              i          i  
C scaffold171|s       6196 GTGTTTACAAAGAACAAATGAGGATGGGATGTCAATACAATCCCAACGAA 6147

  scaffold34|si     386948 ACAATGTGATTCTGTGTAGGTTTCTACACATCTCTGGTATGTTTATACCC 386997
                            i   i                        vi             i    
C scaffold171|s       6146 ATAATATGATTCTGTGTAGGTTTCTACACAGTTCTGGTATGTTTACACCC 6097

  scaffold34|si     386998 TTCTCATGAGGGTGTTCTGACAGAGTGTTCTCTTGTTGCTTTAGATCCAA 387047
                           vvvvv iiv  i           vi     i  i  i  v -      i 
C scaffold171|s       6096 AGGGAACATGGATGTTCTGACAGCATGTTCCCTCGTCGCAT-AGATCCGA 6048

  scaffold34|si     387048 AGATATGGATCTTTATCCTGTCAGGACCTCTCATCACTTGGGAGGTCAGG 387097
                                    i   i v     i           i                
C scaffold171|s       6047 AGATATGGACCTTCAACCTGTTAGGACCTCTCACCACTTGGGAGGTCAGG 5998

  scaffold34|si     387098 ATGATCCCTCACATGGGAGTTTTCGAATTAGTCCATATTGGTACTAATAA 387147
                                    i  v                                     
C scaffold171|s       5997 ATGATCCCTTACTTGGGAGTTTTCGAATTAGTCCATATTGGTACTAATAA 5948

  scaffold34|si     387148 GGGTACCAACAAGGGTACTAATTAAGGTAGGTTCTTTGCCTATGTCACTC 387197
                                i   ii       v                 v   v         
C scaffold171|s       5947 GGGTATCAATGAGGGTACAAATTAAGGTAGGTTCTTGGCCAATGTCACTC 5898

  scaffold34|si     387198 GCCCCCATGAATG-AGGATCAGTGTGAAAAAAA-GAGAA-AAAAAACATG 387244
                                  i     -        v          -   ii-       v  
C scaffold171|s       5897 GCCCCCACGAATGGAGGATCAGGGTGAAAAAAAAGAGGGGAAAAAACCTG 5848

  scaffold34|si     387245 TAGAGGAAAAAATTAATCCATGTCTCTTTATGCACAAACTAAATAGTCTG 387294
                             i         v v                 i          v      
C scaffold171|s       5847 TAAAGGAAAAAAATTATCCATGTCTCTTTATGTACAAACTAAAAAGTCTG 5798

  scaffold34|si     387295 TGATTATGTGCTAAAGCGTAAGTGTT-GTATAGAAGAGGGAGATGACACA 387343
                              i i                    -  i                    
C scaffold171|s       5797 TGACTGTGTGCTAAAGCGTAAGTGTTTGTGTAGAAGAGGGAGATGACACA 5748

  scaffold34|si     387344 TAAAAAATTAACATGCTTTATAGTGGTTAAGTCTGCTGGTTAAAAAAAGG 387393
                                   -         v   v                        -  
C scaffold171|s       5747 TAAAAAAT-AACATGCTTAATATTGGTTAAGTCTGCTGGTTAAAAAA-GG 5700

  scaffold34|si     387394 TGTGACTCTTCTGATATTCAATCGCTCAGATTTTGTTCCGCGTTTAGCCC 387443
                                             i     i           v       v i   
C scaffold171|s       5699 TGTGACTCTTCTGATATTTAATCGTTCAGATTTTGTACCGCGTTGAACCC 5650

  scaffold34|si     387444 TGATAGTCCCATTCGTATGAATTGTTGTGATAGTCCAAGGATCACTTTCA 387493
                                         i       v i                         
C scaffold171|s       5649 TGATAGTCCCATTCATATGAATAGCTGTGATAGTCCAAGGATCACTTTCA 5600

  scaffold34|si     387494 TATGGACTCTCTGACTTGCGGAGTATACCATCTTTCCTAAGAAGTACTTG 387543
                             iv               i v v           i              
C scaffold171|s       5599 TACCGACTCTCTGACTTGCAGTGGATACCATCTTTTCTAAGAAGTACTTG 5550

  scaffold34|si     387544 ATCACCAACCTTATAATCCCAATCACGGTGTGAGCAATTTTCCCGCATTG 387593
                                    i               i  i      i       i    i 
C scaffold171|s       5549 ATCACCAACTTTATAATCCCAATCATGGCGTGAGCGATTTTCCTGCATCG 5500

  scaffold34|si     387594 TGTTGAGGTCAGTTTGGTGTTGCCTATGTTCTCCTATTTTATTCCAGTCA 387643
                                                                             
C scaffold171|s       5499 TGTTGAGGTCAGTTTGGTGTTGCCTATGTTCTCCTATTTTATTCCAGTCA 5450

  scaffold34|si     387644 GCAAGGAAGGGAACGTCGAACAACATGTCCCTGCCAAAAATTGCTGCACC 387693
                                           v                                 
C scaffold171|s       5449 GCAAGGAAGGGAACGTAGAACAACATGTCCCTGCCAAAAATTGCTGCACC 5400

  scaffold34|si     387694 TGGGGAGGCTTTTAGTACTGTATGGTAAGTTGAGCGAATGG-CCCATGCT 387742
                                                                    -        
C scaffold171|s       5399 TGGGGAGGCTTTTAGTACTGTATGGTAAGTTGAGCGAATGGTCCCATGCT 5350

  scaffold34|si     387743 GCGTTGGTTAGGAATGCATCTATGTCACTGGCTACTACTGTATTGGCCAT 387792
                             i   i       i             i     v               
C scaffold171|s       5349 GCATTGATTAGGAACGCATCTATGTCACCGGCTAATACTGTATTGGCCAT 5300

  scaffold34|si     387793 ATCTAGTTCAGTAGTGTGGAGCATTGCAGTAATTACTTGATGCACCCGCT 387842
                           i               i                                 
C scaffold171|s       5299 GTCTAGTTCAGTAGTGCGGAGCATTGCAGTAATTACTTGATGCACCCGCT 5250

  scaffold34|si     387843 CCAGTATAGCATTTGCTTGTGGGTTCTTGACACTGGTTGGCTTACGCTTG 387892
                                        ii                                   
C scaffold171|s       5249 CCAGTATAGCATTCACTTGTGGGTTCTTGACACTGGTTGGCTTACGCTTG 5200

  scaffold34|si     387893 ATCCCATATGATTCACAAAGGGCTTCGAAGTGAAGTTTGAATTCGCTTCC 387942
                                          v          i                       
C scaffold171|s       5199 ATCCCATATGATTCAGAAAGGGCTTCAAAGTGAAGTTTGAATTCGCTTCC 5150

  scaffold34|si     387943 ATTGTCATAAATAATGTATTGACAACGTGGATAACGGCTAAACCAGGTCT 387992
                                                                        i    
C scaffold171|s       5149 ATTGTCATAAATAATGTATTGACAACGTGGATAACGGCTAAACCAAGTCT 5100

  scaffold34|si     387993 TATTCACTAAATTACTTATCATTGCAGATGACTTGTCAAAGTATGGTAAT 388042
                                                          i                  
C scaffold171|s       5099 TATTCACTAAATTACTTATCATTGCAGATGATTTGTCAAAGTATGGTAAT 5050

  scaffold34|si     388043 TTAGGAGTGTTATGAGTCTTAGTGCCCTTTTGCCCCTTGTTATCCGTGGG 388092
                             v   v  v                         i  iv          
C scaffold171|s       5049 TTTGGATTGGTATGAGTCTTAGTGCCCTTTTGCCCTTTAGTATCCGTGGG 5000

  scaffold34|si     388093 AGTAACCGCATCTGTGGTTACCGGCAGTTCTACTACTTTAAACCAACTAG 388142
                                                                 i           
C scaffold171|s       4999 AGTAACCGCATCTGTGGTTACCGGCAGTTCTACTACTTCAAACCAACTAG 4950

  scaffold34|si     388143 AAGCTGGATCGATCATAGTAAGACACATAAAGTCAATTTCTGTCCCATCC 388192
                                    i                       i               i
C scaffold171|s       4949 AAGCTGGATTGATCATAGTAAGACACATAAAGTTAATTTCTGTCCCATCT 4900

  scaffold34|si     388193 TTACCTTTGAGGGTTTATGGTCCAATAAGGTCCACACATAATGCCTCCCA 388242
                                         v                        i v        
C scaffold171|s       4899 TTACCTTTGAGGGTGTATGGTCCAATAAGGTCCACACATGAGGCCTCCCA 4850

  scaffold34|si     388243 AGGGTTTGTGATGACAAACTTAGCAGGGAGTTTCCCGTACTTGTGCTTAT 388292
                                            i                              i 
C scaffold171|s       4849 AGGGTTTGTGATGACAAGCTTAGCAGGGAGTTTCCCGTACTTGTGCTTGT 4800

  scaffold34|si     388293 GTTGTTTGTTGACTTGACATATACGACAGTTTTTGACATGTGATCGGATA 388342
                             ii                    i                   i     
C scaffold171|s       4799 GTCATTTGTTGACTTGACATATACAACAGTTTTTGACATGTGATTGGATA 4750

  scaffold34|si     388343 GTACTTCGAATACCTTTCCAATACGTCGTGGCGTGCAATGTCTCTTCAAG 388392
                               i  iv               i i i         i       i   
C scaffold171|s       4749 GTACCTCACATACCTTTCCAATACATTGCGGCGTGCAACGTCTCTTTAAG 4700

  scaffold34|si     388393 ACGTGTGTGTCCAGGATGCTGCAAGTAGCGGTGATACCAGCTAACTGCTC 388442
                               v      i                i                     
C scaffold171|s       4699 ACGTCTGTGTCTAGGATGCTGCAAGTAGTGGTGATACCAGCTAACTGCTC 4650

  scaffold34|si     388443 CATTTTGAAGTGCCTTGGGGATGACAATCCTGCCATTCTTACATAACAAA 388492
                           v            i           v     i    i             
C scaffold171|s       4649 AATTTTGAAGTGCTTTGGGGATGACCATCCTACCATCCTTACATAACAAA 4600

  scaffold34|si     388493 TGTGTATCCTCCACCAATTGAGTGGAATACTTGTCATGTCTACTAAGCTT 388542
                                         i                            v      
C scaffold171|s       4599 TGTGTATCCTCCACTAATTGAGTGGAATACTTGTCATGTCTACGAAGCTT 4550

  scaffold34|si     388543 CTTCAAAGTTGCATCTGTCGTCTGGGCTTGTGCAATTTCCTTCACTGTTA 388592
                             v                                  i            
C scaffold171|s       4549 CTGCAAAGTTGCATCTGTCGTCTGGGCTTGTGCAATTCCCTTCACTGTTA 4500

  scaffold34|si     388593 AGGGGTAAATTACATCTTCGTCGCTGCGATTAGCAAACACCAGATTAATA 388642
                            v                         i          i           
C scaffold171|s       4499 ATGGGTAAATTACATCTTCGTCGCTGCAATTAGCAAACGCCAGATTAATA 4450

  scaffold34|si     388643 CTTTCTTGGTGGTCAGAAGTGCTGTCAGCACTTGATGCATGCTCAGTGTA 388692
                                                                 i           
C scaffold171|s       4449 CTTTCTTGGTGGTCAGAAGTGCTGTCAGCACTTGATGCGTGCTCAGTGTA 4400

  scaffold34|si     388693 GTGACACCAGCATTTCGTGAACGTCATCCAATTGGCGTTGTCATCTTGGG 388742
                                          i                                  
C scaffold171|s       4399 GTGACACCAGCATTTTGTGAACGTCATCCAATTGGCGTTGTCATCTTGGG 4350

  scaffold34|si     388743 TTGGACCGGAGTATAACCTAGAGATGGCATCAGCAACAGTGTTATGGATG 388792
                                       vi  i v                  v            
C scaffold171|s       4349 TTGGACCGGAGTCCAATCGAGAGATGGCATCAGCAACCGTGTTATGGATG 4300

  scaffold34|si     388793 CCTTTTATGTGCACGATTTTGGGACCATACTCTTCAAGTAATAATCTCCA 388842
                                         i    i                              
C scaffold171|s       4299 CCTTTTATGTGCACAATTTCGGGACCATACTCTTCAAGTAATAATCTCCA 4250

  scaffold34|si     388843 CCGATAGACTCGGTCAGAGGTTAATCCAAGGGCATCTTGGATTAAGTTTT 388892
                           v i                     ---                     i 
C scaffold171|s       4249 GCAATAGACTCGGTCAGAGGTTAA---AAGGGCATCTTGGATTAAGTTCT 4203

  scaffold34|si     388893 TATGGTCTGTATAGACCTTTATTTGTTGTCCCCACAGTATGCCTTTGAAC 388942
                                                                             
C scaffold171|s       4202 TATGGTCTGTATAGACCTTTATTTGTTGTCCCCACAGTATGCCTTTGAAC 4153

  scaffold34|si     388943 TCTTTAAGTGTCTCCACTATGGCCAGTAGTTCAATTTCGGTCACACTGTA 388992
                             i                v        i  v                  
C scaffold171|s       4152 TCCTTAAGTGTCTCCACTAGGGCCAGTAATTAAATTTCGGTCACACTGTA 4103

  scaffold34|si     388993 TTTTTGTTGCGTCACAGACAGTTTTCTGCTGAAGAACGCAAGAGGCCTAT 389042
                           i                         ii       v   i  i  -    
C scaffold171|s       4102 CTTTTGTTGCGTCACAGACAGTTTTCCACTGAAGATCGCGAGGGG-CTAT 4054

  scaffold34|si     389043 TACCTTGAGTAATCACCGAACCAAGTTGTTTAGAAGAGGCATCAGTGAAT 389092
                               i           i                 v v          v  
C scaffold171|s       4053 TACCCTGAGTAATCACTGAACCAAGTTGTTTAGACGCGGCATCAGTGTAT 4004

  scaffold34|si     389093 ATTTCAAATTCCTTTGAAAAGTCAGGGTAGGCTAAAACTACATCTGTAGC 389142
                                       v     v i  i  i        i         v    
C scaffold171|s       4003 ATTTCAAATTCCATTGAATAATCGGGATAGGCTAAGACTACATCTTTAGC 3954

  scaffold34|si     389143 AATAGCAGCTTTTACGTTATCAAATGCTATTTGATGTACCTCATCCCAGT 389192
                           i                                i              i 
C scaffold171|s       3953 GATAGCAGCTTTTACGTTATCAAATGCTATTTGGTGTACCTCATCCCAAT 3904

  scaffold34|si     389193 ACCAAGGTTGCTTTTTGGTTTTCTTGGCTTTGGTGACTTTAGTATGACCA 389242
                                   i                                         
C scaffold171|s       3903 ACCAAGGTCGCTTTTTGGTTTTCTTGGCTTTGGTGACTTTAGTATGACCA 3854

  scaffold34|si     389243 CACTCTCCTACCAATGAGGTGAGTGGGGCAAGCATTTCACTACGTCTTGC 389292
                                              i                              
C scaffold171|s       3853 CACTCTCCTACCAATGAGGCGAGTGGGGCAAGCATTTCACTACGTCTTGC 3804

  scaffold34|si     389293 CCAAAGATCTCTATAGTACTGGACCATGCCCAGGAACCTACGGAGGTCTT 389342
                                   v                                         
C scaffold171|s       3803 CCAAAGATATCTATAGTACTGGACCATGCCCAGGAACCTACGGAGGTCTT 3754

  scaffold34|si     389343 TGACTTGTTTTGGCGGTGTGATTGCGAGTATTGCTTGTACTTTGTTTGGC 389392
                                                          i                  
C scaffold171|s       3753 TGACTTGTTTTGGCGGTGTGATTGCGAGTATCGCTTGTACTTTGTTTGGC 3704

  scaffold34|si     389393 TGTGGCTTTATGCCAGTCCTGGTTAATATATATCCCAGATATTCTGTTTC 389442
                                                                          i  
C scaffold171|s       3703 TGTGGCTTTATGCCAGTCCTGGTTAATATATATCCCAGATATTCTGTCTC 3654

  scaffold34|si     389443 AACAGCACAAAACTTTGATTTTGGGGCGTTGACTCTCAAGCCTGCGTCTC 389492
                           v                         i               ii      
C scaffold171|s       3653 TACAGCACAAAACTTTGATTTTGGGGTGTTGACTCTCAAGCCCACGTCTC 3604

  scaffold34|si     389493 GCAGTCTGGTAAGTACCAACCTTAGATGATCTAGGTGGTCATCCAGACTT 389542
                                                   i                         
C scaffold171|s       3603 GCAGTCTGGTAAGTACCAACCTTAAATGATCTAGGTGGTCATCCAGACTT 3554

  scaffold34|si     389543 GCCCTGGTGATGCAAAGCAAATCACCCAGATAAGTTCTCACAAACTCT-A 389591
                                                i  i           ivi  i      - 
C scaffold171|s       3553 GCCCTGGTGATGCAAAGCAAACCATCCAGATAAGTTTGTACGAACTCTAA 3504

  scaffold34|si     389592 GGCAACCATTAGCTCTGACATTTTTGCCTGAAAGATGTCGGGAGAACCTG 389641
                                        v                                    
C scaffold171|s       3503 GGCAACCATTAGCACTGACATTTTTGCCTGAAAGATGTCGGGAGAACCTG 3454

  scaffold34|si     389642 CAAGCCCCATTGGTAATTTAGGATAAGAGTACTTTCCCCAAGGGAAAATG 389691
                              vv     i      i  i    v                        
C scaffold171|s       3453 CAATACCCATCGGTAATCTAAGATATGAGTACTTTCCCCAAGGGAAAATG 3404

  scaffold34|si     389692 ATGGTGCAGATTTTGGATGCATCAGGATCCAATCGTATGATGTAGTAACC 389741
                                                    v             i          
C scaffold171|s       3403 ATGGTGCAGATTTTGGATGCATCAGTATCCAATCGTATGGTGTAGTAACC 3354

  scaffold34|si     389742 CATGTTTAAATCAAGGGCTGTGGCAAAAGTGAAACCTTCTAATTCTTGCA 389791
                                                            v        i       
C scaffold171|s       3353 CATGTTTAAATCAAGGGCTGTGGCAAAAGTGAATCCTTCTAACTCTTGCA 3304

  scaffold34|si     389792 ACACTGTACTGATTTTGGGTAATGGAAACGGCTTCCTAACTAGCCGTTTA 389841
                                                          i                  
C scaffold171|s       3303 ACACTGTACTGATTTTGGGTAATGGAAACGGTTTCCTAACTAGCCGTTTA 3254

  scaffold34|si     389842 TTTACTTCCCTAAAATCAGAGATAAAACGTACAGTGTTATCTTTTTTGGT 389891
                                                     i                       
C scaffold171|s       3253 TTTACTTCCCTAAAATCAGAGATAAAGCGTACAGTGTTATCTTTTTTGGT 3204

  scaffold34|si     389892 ATTATAAATGTGGGTGACGCCCATTCTGACACGGGCTGAAACTCTAATAC 389941
                                                        ii i                 
C scaffold171|s       3203 ATTATAAATGTGGGTGACGCCCATTCTGATGCAGGCTGAAACTCTAATAC 3154

  scaffold34|si     389942 CCCCAGTTCACAGAGCCTATTCAAGTCTTTGATTATGGTCTCTTTGTGTA 389991
                                                   v              i          
C scaffold171|s       3153 CCCCAGTTCACAGAGCCTATTCAATTCTTTGATTATGGTTTCTTTGTGTA 3104

  scaffold34|si     389992 TTTTTGGCACTGGGAATGGTCGGCCATGATATTGCGTAGCGCCTTCCTTT 390041
                            i                              v  v             i
C scaffold171|s       3103 TCTTTGGCACTGGGAATGGTCGGCCATGATATGGCTTAGCGCCTTCCTTC 3054

  scaffold34|si     390042 AATTCTAGGGAGATGGGGTCTGTGTTCCAATCACCTAGTGTTCCATCAAA 390091
                            i           i                                    
C scaffold171|s       3053 AGTTCTAGGGAGACGGGGTCTGTGTTCCAATCACCTAGTGTTCCATCAAA 3004

  scaffold34|si     390092 AAGTTCCTAATATTCTGTGAGTAACTCTAGTAACTTATTTTGGTCTTGGA 390141
                                   v   --                      i             
C scaffold171|s       3003 AAGTTCCTCATA--CTGTGAGTAACTCTAGTAACTTGTTTTGGTCTTGGA 2956

  scaffold34|si     390142 GACTAAGGTGAGTACAGTTGGTGCTAACAACTGATTGGAGGTCTGCTTTC 390191
                                                 i                          i
C scaffold171|s       2955 GACTAAGGTGAGTACAGTTGGTACTAACAACTGATTGGAGGTCTGCTTTT 2906

  scaffold34|si     390192 TCATATTTAGCGTCTAGGATATGAACTACTCTCTGAGTCGCCTCTTGCAT 390241
                                      i           i  i              i        
C scaffold171|s       2905 TCATATTTAGCATCTAGGATATGGACCACTCTCTGAGTCGCTTCTTGCAT 2856

  scaffold34|si     390242 ACTACTGGGTTCATGTGCCAAGCTGTTATTCACAGCCCAAGCTTTTTCCA 390291
                                                      i           i          
C scaffold171|s       2855 ACTACTGGGTTCATGTGCCAAGCTGTTGTTCACAGCCCAGGCTTTTTCCA 2806

  scaffold34|si     390292 GTTTTGACTTAGTCAGACTACTGATGTCCCTCATTGGCAAAATGACGTCA 390341
                           v v                                               
C scaffold171|s       2805 TTGTTGACTTAGTCAGACTACTGATGTCCCTCATTGGCAAAATGACGTCA 2756

  scaffold34|si     390342 TCAATCGTTATCTCTTTTGTTAGAAAATCTAGAACAATTCCTAACTCTTT 390391
                                i               v                            
C scaffold171|s       2755 TCAATTGTTATCTCTTTTGTTTGAAAATCTAGAACAATTCCTAACTCTTT 2706

  scaffold34|si     390392 CATGGTATTACAACCAAGAATGAGGTCATACATTGGCTTAGTCATCTTTT 390441
                                              v        -          i        i 
C scaffold171|s       2705 CATGGTATTACAACCAAGATTGAGGTCA-ACATTGGCTTGGTCATCTTCT 2657

  scaffold34|si     390442 TCTTATTATACTCAACAACGTCTGGTGTTACCAGATACTCCTTGCTGTTT 390491
                                 i   i  v                                   v
C scaffold171|s       2656 TCTTATCATATTCCACAACGTCTGGTGTTACCAGATACTCCTTGCTGTTG 2607

  scaffold34|si     390492 GAGTAGTCAAAAAATTTAAGGTTGACTTCACTCATTCCTTTGGTTAGGAA 390541
                             i  i v     --iv      i  i  i   v       v        
C scaffold171|s       2606 GAATAATAAAAAA--CGAAGGTTAACCTCGCTCCTTCCTTTTGTTAGGAA 2559

  scaffold34|si     390542 GTCCCCGTTCGACGTGTGCCAAGAGATTGGCACCTGCCTAGTCAAGTAGG 390591
                                ii        i      i iv               v        
C scaffold171|s       2558 GTCCCTATTCGACGTATGCCAAAAATTTGGCACCTGCCTAGGCAAGTAGG 2509

  scaffold34|si     390592 GGAAATGCATGGATGTTCCTTTTTCATGGAACATCAAGTCTCCATCAGAC 390641
                                              i                    v        i
C scaffold171|s       2508 GGAAATGCATGGATGTTCCCTTTTCATGGAACATCAAGTCACCATCAGAT 2459

  scaffold34|si     390642 CCACTGTCAAGTAGGACCTTGAGGACTTTGTTACTAGTGCAACTTCTCCC 390691
                                i v                                    ii    
C scaffold171|s       2458 CCACTATGAAGTAGGACCTTGAGGACTTTGTTACTAGTGCAACTCTTCCC 2409

  scaffold34|si     390692 AGAGTGTTCGTGTGTCTGGTGAGATTGATGTTCAGTTGCTAACTGGTA-- 390739
                                       iv    vv  ii     v            --    --
C scaffold171|s       2408 AGAGTGTTCGTGCTTCTGTGGAAGTTGATTTTCAGTTGCTAA--GGTATG 2361

  scaffold34|si     390740 CCTTGCTTTGGCAACTACAGCAGTGACCCTTCCTTCTTTTTGACTTGTGG 390789
                             v         v       iv     i     v   v        v  i
C scaffold171|s       2360 CCATGCTTTGGCTACTACAGTTGTGACTCTTCCGTCTGTTTGACTTTTGA 2311

  scaffold34|si     390790 AGGAAGTGGTCGCACTATCGAGAAAGGCACCCGACAGTTCGGGGTCCGAC 390839
                                   v  i      i                           i   
C scaffold171|s       2310 AGGAAGTGTTCACACTATTGAGAAAGGCACCCGACAGTTCGGGGTCTGAC 2261

  scaffold34|si     390840 AGTTCGGCAGTTATCTCACTCAGTGTATTACTTTCATTTTTTGAGGCAAG 390889
                           ii       i           v    i  vi   ivv      vv     
C scaffold171|s       2260 GATTCGGCAATTATCTCACTCTGTGTGTTCTTTTTTATTTTTGTTGCAAG 2211

  scaffold34|si     390890 ATTTTTTTGATCTTGCGTTAACATGGTATCATTAATATTTCGATTATTTT 390939
                                           v i v i       i v  i v           v
C scaffold171|s       2210 ATTTTTTTGATCTTGCTTCATCGTGGTATCGTAAACAATTCGATTATTTA 2161

  scaffold34|si     390940 AATTCGAATTTTCCGATGTCTTATTAAGATTTTTTAAATCTCGTGTAAGT 390989
                             vii    v  ii i i            v    i     iv i   - 
C scaffold171|s       2160 AAACTGAATGTTTTGGTATCTTATTAAGATGTTTTGAATCTTTTATAA-T 2112

  scaffold34|si     390990 GTGTAGGTTAAATCATTATTCAAATTATTTATTGAATACGTATTATCGGT 391039
                           v v --    i  i             v vv         vi   vi   
C scaffold171|s       2111 CTTT--GTTAGATTATTATTCAAATTAATGTTTGAATACGAGTTAATGGT 2064

  scaffold34|si     391040 AGTTTTACTCGGACTGGGGTAAGTATTACTTGGTTGTTTATTACTTTTTA 391089
                                                   i v     v                 
C scaffold171|s       2063 AGTTTTACTCGGACTGGGGTAAGTGTAACTTGTTTGTTTATTACTTTTTA 2014

  scaffold34|si     391090 GTTTCTTACAACATGTATCTAATTCCCCAGTACTACCATACCCATCCTTT 391139
                                            ii i  i             i         i  
C scaffold171|s       2013 GTTTCTTACAACATGTACTTGATCCCCCAGTACTACCGTACCCATCCCTT 1964

  scaffold34|si     391140 CAGGACGAGTCCGAGTCATCGCTGTCACTTTTGTGATGGCGCTTGCATTT 391189
                                      v                   iv   i         i   
C scaffold171|s       1963 CAGGACGAGTCGGAGTCATCGCTGTCACTTTCTTGACGGCGCTTGCGTTT 1914

  scaffold34|si     391190 CTTCTGCAAACGCTTGAGTTTCTTGTTAGATTTTTCAAGTTTCTCAATTT 391239
                                  i                      i  i              i 
C scaffold171|s       1913 CTTCTGCGAACGCTTGAGTTTCTTGTTAGACTTCTCAAGTTTCTCAATCT 1864

  scaffold34|si     391240 TTGCAGATAGCTGCGCATAGGCACTATTGTTGCGATGAGAAGCCTCAGGA 391289
                                  i                     v            i   v   
C scaffold171|s       1863 TTGCAGACAGCTGCGCATAGGCACTATTGGTGCGATGAGAAGTCTCCGGA 1814

  scaffold34|si     391290 CCACGCAAAGGTCCATGGGGCTTTCTTCCTGCAAAGTCCTTTTTGAAGGA 391339
                                 i        i                                  
C scaffold171|s       1813 CCACGCGAAGGTCCACGGGGCTTTCTTCCTGCAAAGTCCTTTTTGAAGGA 1764

  scaffold34|si     391340 ACCAACCTTCGCATACTTGCGGCAATCCTGAGTGTTATGGGTTGTGTGCA 391389
                               v     v             v     v  i       ---------
C scaffold171|s       1763 ACCATCCTTCTCATACTTGCGGCACTCCTGCGTATTATGGG--------- 1723

  scaffold34|si     391390 TGCCCCCATGCTTCTTGCAAAAAATGCAGTGCTTCGCACTTGTGGTACAC 391439
                           --------------     v           i  i   v         i 
C scaffold171|s       1722 --------------TTGCACAAAATGCAGTGTTTTGCAATTGTGGTACGC 1687

  scaffold34|si     391440 TTACGTGGGATTCGATCCTTAAACGTAACCATCTTCTGCTTGGAGGAGTC 391489
                                                  i         i i v            
C scaffold171|s       1686 TTACGTGGGATTCGATCCTTAAATGTAACCATCCTTTTCTTGGAGGAGTC 1637

  scaffold34|si     391490 ACTGGACTTTGCAGAATTTTTAGGCCCATCACGATCCTTGTTGGTTGGAT 391539
                             i      i  i   ii                       i        
C scaffold171|s       1636 ACCGGACTTCGCGGAACCTTTAGGCCCATCACGATCCTTGTCGGTTGGAT 1587

  scaffold34|si     391540 AGGCCTTATCAATACATTTGAGTGCTTCTAGGAGCTTCTGAATGCTCTGG 391589
                                  v  v       i     v      i      ii  ii  i   
C scaffold171|s       1586 AGGCCTTCTCTATACATTCGAGTGATTCTAGAAGCTTCCAAACACTTTGG 1537

  scaffold34|si     391590 GGTACTGATGCCCCACTGAGTTTGTATTGGTCTTGCCAATT--------- 391630
                                i          vi                       ---------
C scaffold171|s       1536 GGTACCGATGCCCCACAAAGTTTGTATTGGTCTTGCCAATTTCTTGGGAC 1487

  scaffold34|si     391631 --TGCGTAGTATGTGACTCGCTAGGTCCACATCATCGAATGGCTTCACCG 391678
                           --                i         ivi     i  i          
C scaffold171|s       1486 CATGCGTAGTATGTGACTTGCTAGGTCCGGGTCATCAAACGGCTTCACCG 1437

  scaffold34|si     391679 CAGTGGTGAGCTTGGTGGCACGGTTGGAGTAGTACAAACAGGGCAATAGA 391728
                                                               i            i
C scaffold171|s       1436 CAGTGGTGAGCTTGGTGGCACGGTTGGAGTAGTACAGACAGGGCAATAGG 1387

  scaffold34|si     391729 TCCAAATAGCCATTCAGCTGCTGGATGCGGGTGATGAACTGGCAAATCGG 391778
                                i             v          v                i  
C scaffold171|s       1386 TCCAAGTAGCCATTCAGCTCCTGGATGCGGCTGATGAACTGGCAAATTGG 1337

  scaffold34|si     391779 AACCCTGTTAGGCTTCTTCAACCCGTTACTGATGTAGAAGCGCTGGGTCT 391828
                                    v                                    i   
C scaffold171|s       1336 AACCCTGTTTGGCTTCTTCAACCCGTTACTGATGTAGAAGCGCTGGATCT 1287

  scaffold34|si     391829 CAGCAGCGTCATTACAGAACACGGTCAACAGATGGAAGTTGACGCATTCC 391878
                                         ii                      i           
C scaffold171|s       1286 CAGCAGCGTCATTATGGAACACGGTCAACAGATGGAAGCTGACGCATTCC 1237

  scaffold34|si     391879 ATGAATGACCCCCAAGACTGCTCACGCTTCTCGGGATCTTCTTCCCCATA 391928
                                                                v            
C scaffold171|s       1236 ATGAATGACCCCCAAGACTGCTCACGCTTCTCGGGATGTTCTTCCCCATA 1187

  scaffold34|si     391929 AATATCCGTCCATGCAGAACAGCCAATTTGTTCACTCACGATCTTCTTCC 391978
                                 v       v       i                         i 
C scaffold171|s       1186 AATATCAGTCCATGGAGAACAGTCAATTTGTTCACTCACGATCTTCTTTC 1137

  scaffold34|si     391979 AGGGGTGCCTCGCTTCCTCCATGAGTAGGTTGGAGTAGAGACTGAACACT 392028
                                i    i     i   i      v            i         
C scaffold171|s       1136 AGGGGCGCCTTGCTTCTTCCGTGAGTACGTTGGAGTAGAGGCTGAACACT 1087

  scaffold34|si     392029 TGGTTGATGACGGGCTTAACTGCCTCACCAGCCTTAGTGGCGGCTTCTTG 392078
                                        i v    v     ii    i  v     i      v 
C scaffold171|s       1086 TGGTTGATGACGGACGTAACAGCCTCGTCAGCTTTTGTGGCAGCTTCTAG 1037

  scaffold34|si     392079 GGACTTTTCGTAAGCTTTTTCTTCAGGTGGATTCTCATCCGATCGCGAGT 392128
                             v     i i            ii  v     iv     i   v     
C scaffold171|s       1036 GGCCTTTTTGCAAGCTTTTTCTTTGGGAGGATTTGCATCCAATCCCGAGT 987

  scaffold34|si     392129 ACTTTTTGAAAGCTTCTTCGGCCTTTGTTACCTTCTTGATGCATTCCTTC 392178
                            vi i        v               i             v      
C scaffold171|s        986 AACTCTTGAAAGCATCTTCGGCCTTTGTTGCCTTCTTGATGCAATCCTTC 937

  scaffold34|si     392179 TGGTCCTTGCAGACCTTATCATATGCCGTGTCAAGGCCCTTCTGCCTCAC 392228
                                                  v    ii                 i  
C scaffold171|s        936 TGGTCCTTGCAGACCTTATCATAGGCCGCATCAAGGCCCTTCTGCCTTAC 887

  scaffold34|si     392229 GGCATCCAGGGCTGCTTGGACATGCATCAGGAATTGCTCGGGAGTACCGT 392278
                                                                           i 
C scaffold171|s        886 GGCATCCAGGGCTGCTTGGACATGCATCAGGAATTGCTCGGGAGTACCAT 837

  scaffold34|si     392279 GTGACCACACTGACACCCTTAACTCTACCTTGCCAGACAGGGTGAGCTTC 392328
                                     v  i     i        i       i             
C scaffold171|s        836 GTGACCACACGGATACCCTCAACTCTACTTTGCCAGGCAGGGTGAGCTTC 787

  scaffold34|si     392329 ATGATGTTGGCGGTAGTGTCTACTGCCAACGCTTCTTGAATCACATCCCT 392378
                             vi  i   i      i              v       i         
C scaffold171|s        786 ATTGTGCTGGTGGTAGTATCTACTGCCAACGCGTCTTGAACCACATCCCT 737

  scaffold34|si     392379 TTCGGGTATGTATGGCACGGGCGGCTTATTCCGTCCCAGGTTCCTCTCAC 392428
                              i             i         i         i            
C scaffold171|s        736 TTCAGGTATGTATGGCATGGGCGGCTTGTTCCGTCCCGGGTTCCTCTCAC 687

  scaffold34|si     392429 ACTCTTGGCTTTTAAGTCCATCAGGGACTGCCTTAGAGGTGCTCATTCTC 392478
                                                                            i
C scaffold171|s        686 ACTCTTGGCTTTTAAGTCCATCAGGGACTGCCTTAGAGGTGCTCATTCTT 637

  scaffold34|si     392479 GTAAGTGCATCACCGAGGCGTGTACATATAAATTGGGCTTTAAAAAAGCT 392528
                                   i     v          i       v  v v           
C scaffold171|s        636 GTAAGTGCGTCACCTAGGCGTGTACGTATAAATAGGCCGTTAAAAAAGCT 587

  scaffold34|si     392529 CCTAGGTGTACCGCTGAGGTGCGCGAGTTCTCGTGGCTAACGCGACATAG 392578
                                 v          v      i i           i    i ii   
C scaffold171|s        586 CCTAGGGGTACCGCTGACGTGCGCAAATTCTCGTGGCTGACGCAATGTAG 537

  scaffold34|si     392579 TTGCGTTTTGCACACTCTCGTATTACGTAGCTGATGAAGGGTCTGCTTGT 392628
                              v              i    i   v      ii v           i
C scaffold171|s        536 TTGAGTTTTGCACACTCTTGTATCACGGAGCTGACAACGGGTCTGCTTGC 487

  scaffold34|si     392629 GCAACGGAGCATGAGTGACGGAGTGGAGGAAAACAAGTTTTCCTGTGGCT 392678
                               i      ii      i         i  vv       i v      
C scaffold171|s        486 GCAATGGAGCACAAGTGACAGAGTGGAGGGAATAAAGTTTTTCGGTGGCT 437

  scaffold34|si     392679 TTCATGCGAGAAGGTTGCGGAAACGGCTATCTATAGATAGTGACCTAAGC 392728
                               i i        i                                  
C scaffold171|s        436 TTCACGTGAGAAGGTCGCGGAAACGGCTATCTATAGATAGTGACCTAAGC 387

  scaffold34|si     392729 CGTTTGGAGATAAAAAATACTAAAAACCAATTTCGTAGATAAAGGTGTTA 392778
                                    i              v                         
C scaffold171|s        386 CGTTTGGAGGTAAAAAATACTAAATACCAATTTCGTAGATAAAGGTGTTA 337

  scaffold34|si     392779 TAGATTTGTTGATGATGGTAATTTGTGAGCTTATCATTTAGTGATTACAA 392828
                                                          i           v      
C scaffold171|s        336 TAGATTTGTTGATGATGGTAATTTGTGAGCTCATCATTTAGTGTTTACAA 287

  scaffold34|si     392829 TGAACAAATGAAGATGGGATGTCAATGCAATCCCAACAAAACAATGTGAT 392878
                           v          i              i          i   i   i    
C scaffold171|s        286 AGAACAAATGAGGATGGGATGTCAATACAATCCCAACGAAATAATATGAT 237

  scaffold34|si     392879 TCTGTGTAGGTTTCTACACATCTCTGGTATGTTTATACCCTTCTCATGAG 392928
                                               vi             i    vvvvv iiv 
C scaffold171|s        236 TCTGTGTAGGTTTCTACACAGTTCTGGTATGTTTACACCCAGGGAACATG 187

  scaffold34|si     392929 GGTGTTCTGACAGAGTGTTCTCTTGTCGCTTTAGATCCAAAGATATGGAT 392978
                            i           vi     i  i     -v       i          i
C scaffold171|s        186 GATGTTCTGACAGCATGTTCCCTCGTCGC-ATAGATCCGAAGATATGGAC 138

  scaffold34|si     392979 CTTTATCCTTGTCGGGACCTCTCATCACTTGGGAGGTCAGGATGATCCCT 393028
                              i v  -   ii          i                         
C scaffold171|s        137 CTTCAACC-TGTTAGGACCTCTCACCACTTGGGAGGTCAGGATGATCCCT 89

  scaffold34|si     393029 CACTTGGGAGTTTTCGAATTAGTCCATATTGGTACTAATAAGGGTACCAA 393078
                           i                                                 
C scaffold171|s         88 TACTTGGGAGTTTTCGAATTAGTCCATATTGGTACTAATAAGGGTACCAA 39

  scaffold34|si     393079 TAAGGGTACTAATTAAGGTAGGTTCTTGGCCTATGTCA 393116
                            i       v                            
C scaffold171|s         38 TGAGGGTACAAATTAAGGTAGGTTCTTGGCCTATGTCA 1

Matrix = 20p43g.matrix
Kimura (with divCpGMod) = 7.92
Transitions / transversions = 1.83 (337/184)
Gap_init rate = 0.01 (51 / 6318), avg. gap size = 1.20 (61 / 51)


879 23.98 2.83 3.12 scaffold34|size735826 393125 393477 (341410) rnd-1_family-382#Unknown 64 415 (251) m_b1019s001i62 114702

  scaffold34|si     393125 GTTCTCATAATTCCTGTCAGTTGCCAGAATTACGAGATGAACACAAACAA 393174
                                 i       v                                v  
  rnd-1_family-         64 GTTCTCGTAATTCCGGTCAGTTGCCAGAATTACGAGATGAACACAAAAAA 113

  scaffold34|si     393175 TTATTATATTA-TCAACACT---ATTATG-CCAATG-TACTCTTCAAAAC 393218
                            v     v i -   v  v ---   v i-      -  -        v 
  rnd-1_family-        114 TAATTATTTCATTCACCAATTAAATTTTACCCAATGATA-TCTTCAAACC 162

  scaffold34|si     393219 AGAACCATTTTTACATCATAACCTAAACCAACACAAAGAGCACCACATAA 393268
                           vv   v vv   -   i-  vi   v i--    ----     vv     
  rnd-1_family-        163 CTAACAAAATTT-CATT-TATTCTACAT--ACAC----AGCACATCATAA 204

  scaffold34|si     393269 CTAAAGCAAATAACCCTGCCATCACTGCCACAGCAAAATCATTGGTCATC 393318
                              vv v    v  v          ii          v   i vi     
  rnd-1_family-        205 CTATTGGAAATTACACTGCCATCACCACCACAGCAAATTCACTTATCATC 254

  scaffold34|si     393319 ACCACAAGACCATCCAAAATACGAACTGCATCATTCTTCTGAAGTCCCCA 393368
                             i    v i  vi --    v v v  i     v  viv  viiiiiv 
  rnd-1_family-        255 ACTACAATATCAGTC--AATAAGCAGTGTATCATGCTGTAGACACTTTGA 302

  scaffold34|si     393369 CAAAAGCAATTTTGAGTATCATACAACACAAAGCATTACATCATGTCCTC 393418
                                i    v i     v v v   v i v i ??         i i  
  rnd-1_family-        303 CAAAAACAATATCGAGTAACTTCCAAGATACAACNNTACATCATGCCTTC 352

  scaffold34|si     393419 CACACAAACAAGCAGAACACTAAGGCACCAAGCCAAAGATGACTGATACC 393468
                             v       i?    i  ii  iv     vvv  i   i   ii i   
  rnd-1_family-        353 CAAACAAACAGNCAGAGCATCAAACCACCACTGCAGAGACGACCAACACC 402

  scaffold34|si     393469 A----TGCACCAA 393477
                            ---- v      
  rnd-1_family-        403 ACAGCTTCACCAA 415

Matrix = 20p43g.matrix
Kimura (with divCpGMod) = 28.10
Transitions / transversions = 0.78 (36/46)
Gap_init rate = 0.05 (16 / 352), avg. gap size = 1.31 (21 / 16)

835 15.62 1.88 0.00 scaffold34|size735826 393472 393631 (341256) rnd-1_family-382#Unknown 504 666 (0) m_b1019s001i63 114702

  scaffold34|si     393472 CACCAACACACTATGACACCAAAAAACAACACTGAGCACATGCCAAAGCA 393521
                                                v           i     v    i  i  
  rnd-1_family-        504 CACCAACACACTATGACACCATAAAACAACACTAAGCACTTGCCGAAACA 553

  scaffold34|si     393522 GCTTCATTGAAACTACCCTCCAATTAAACTGCAAAGAATGAACTGCATTC 393571
                              v vi      i v         iv v     v    vv   i     
  rnd-1_family-        554 GCTGCCCTGAAACCAACCTCCAATTGTAATGCAATGAATTTACTACATTC 603

  scaffold34|si     393572 TCCAAGCTGTCATCATGCAACACAACCACATACA--TGT-CATCTACTGT 393618
                             v           i               i   -- v -        vi
  rnd-1_family-        604 TCAAAGCTGTCATCGTGCAACACAACCACACACAATTCTACATCTACTCC 653

  scaffold34|si     393619 TACACCTAACAGT 393631
                           ii           
  rnd-1_family-        654 CGCACCTAACAGT 666

Matrix = 20p43g.matrix
Kimura (with divCpGMod) = 15.36
Transitions / transversions = 0.92 (12/13)
Gap_init rate = 0.01 (2 / 159), avg. gap size = 1.50 (3 / 2)

600 23.50 4.94 4.55 scaffold34|size735826 393517 393779 (341108) rnd-4_family-2636#Unknown 1240 1503 (2634) m_b1019s001i64 114702

  scaffold34|si     393517 AAGCAGCTTCATTGAAACTACCCTCCAATTAAACTGCAAAGAATGAACTG 393566
                             i   v v vi      i v        vivi?     v    vv   i
  rnd-4_family-       1240 AAACAGATGCCCTGAAACCAACCTCCAATGGCGNTGCAATGAATTTACTA 1289

  scaffold34|si     393567 CATTCTCCAAGCTGTCATCATGCAACACAACCACATACA--TGT-CATCT 393613
                              i   v ?i  ? i   i     i         ii  -- v -  i  
  rnd-4_family-       1290 CATCCTCAANACTNTTATCGTGCAATACAACCACACGCAATTCTACACCT 1339

  scaffold34|si     393614 ACTGTTACACCTAACAGTAAGTAAGCATAATCAATGCTCAACAGCTCCAG 393663
                              vv i    ?        v v     v    i    v   v    v -
  rnd-4_family-       1340 ACTCATGCACCNAACAGTAACTCAGCATTATCAGTGCTAAACTGCTCAA- 1388

  scaffold34|si     393664 CTCCAGCATCTGCACTCACTGAAATCTTTACATAACT------ACCAAAG 393707
                           ----  v -      i  v        i?i    v  ------      i
  rnd-4_family-       1389 ----AGAA-CTGCACCCAATGAAATCTCNGCATATCTCTGAAAACCAAAA 1433

  scaffold34|si     393708 ACAAAAAAGCAGTATGA---GGAGTTATATATCACATGTTGAAACTAAAA 393754
                               v  --  ivi   ---  ii   i iv v      -- i    i  
  rnd-4_family-       1434 ACAATAA--CAAGGTGAANTGGGATTACACCTGACATGT--AGACTAGAA 1479

  scaffold34|si     393755 ACACCAA-CACAAGAACAGCAAACCC 393779
                            v --  -   v ?    v  i  i 
  rnd-4_family-       1480 AAA--AATCACTANAACATCAGACTC 1503

Matrix = 20p43g.matrix
Kimura (with divCpGMod) = 27.56
Transitions / transversions = 1.03 (30/29)
Gap_init rate = 0.06 (17 / 262), avg. gap size = 1.47 (25 / 17)


677 18.03 5.88 4.85 scaffold34|size735826 393551 393754 (341133) C rnd-1_family-701#Unknown (0) 664 459 m_b1019s001i65 114703

  scaffold34|si     393551 TGCAAAGAATGAACTGCATTCTCCAAGCTGTCATCATGCAACACAACCAC 393600
                                v    vv   i       v  i        i              
C rnd-1_family-        664 TGCAATGAATTTACTACATTCTCAAAACTGTCATCGTGCAACACAACCAC 615

  scaffold34|si     393601 ATACA--TGT-CATCTACTGTTACACCTAACAGTAAGTAAGCATAATCAA 393647
                            i   -- v -        v?ii             v v     v     
C rnd-1_family-        614 ACACAATTCTACATCTACTCNCGCACCTAACAGTAACTCAGCATTATCAA 565

  scaffold34|si     393648 TGCTCAACAGCTCCAGCTCCAGCATCTGCACTCACTGAAATCTTTACATA 393697
                               v   v    v -----  v -  i   i           i      
C rnd-1_family-        564 TGCTAAACTGCTCAA-----AGAA-CTACACCCACTGAAATCTCTACATA 521

  scaffold34|si     393698 ACTACCAAAGACAAAAAAGCAGTA------TGA---GGAGTTATATATCA 393738
                           v  - ii  i  v     -     ------   ---  vi   i iv v 
C rnd-1_family-        520 TCT-CTGAAAACCAAAAA-CAGTAATAAGGTGAAATGGCATTACACCTGA 473

  scaffold34|si     393739 CATGTTGAAACTAAAA 393754
                                -- i    i  
C rnd-1_family-        472 CATGT--AGACTAGAA 459

Matrix = 20p43g.matrix
Kimura (with divCpGMod) = 19.53
Transitions / transversions = 0.94 (17/18)
Gap_init rate = 0.07 (14 / 203), avg. gap size = 1.57 (22 / 14)


879 23.98 2.83 3.12 scaffold34|size735826 393125 393477 (341410) rnd-1_family-382#Unknown 64 415 (251) m_b1019s001i62 114702

  scaffold34|si     393125 GTTCTCATAATTCCTGTCAGTTGCCAGAATTACGAGATGAACACAAACAA 393174
                                 i       v                                v  
  rnd-1_family-         64 GTTCTCGTAATTCCGGTCAGTTGCCAGAATTACGAGATGAACACAAAAAA 113

  scaffold34|si     393175 TTATTATATTA-TCAACACT---ATTATG-CCAATG-TACTCTTCAAAAC 393218
                            v     v i -   v  v ---   v i-      -  -        v 
  rnd-1_family-        114 TAATTATTTCATTCACCAATTAAATTTTACCCAATGATA-TCTTCAAACC 162

  scaffold34|si     393219 AGAACCATTTTTACATCATAACCTAAACCAACACAAAGAGCACCACATAA 393268
                           vv   v vv   -   i-  vi   v i--    ----     vv     
  rnd-1_family-        163 CTAACAAAATTT-CATT-TATTCTACAT--ACAC----AGCACATCATAA 204

  scaffold34|si     393269 CTAAAGCAAATAACCCTGCCATCACTGCCACAGCAAAATCATTGGTCATC 393318
                              vv v    v  v          ii          v   i vi     
  rnd-1_family-        205 CTATTGGAAATTACACTGCCATCACCACCACAGCAAATTCACTTATCATC 254

  scaffold34|si     393319 ACCACAAGACCATCCAAAATACGAACTGCATCATTCTTCTGAAGTCCCCA 393368
                             i    v i  vi --    v v v  i     v  viv  viiiiiv 
  rnd-1_family-        255 ACTACAATATCAGTC--AATAAGCAGTGTATCATGCTGTAGACACTTTGA 302

  scaffold34|si     393369 CAAAAGCAATTTTGAGTATCATACAACACAAAGCATTACATCATGTCCTC 393418
                                i    v i     v v v   v i v i ??         i i  
  rnd-1_family-        303 CAAAAACAATATCGAGTAACTTCCAAGATACAACNNTACATCATGCCTTC 352

  scaffold34|si     393419 CACACAAACAAGCAGAACACTAAGGCACCAAGCCAAAGATGACTGATACC 393468
                             v       i?    i  ii  iv     vvv  i   i   ii i   
  rnd-1_family-        353 CAAACAAACAGNCAGAGCATCAAACCACCACTGCAGAGACGACCAACACC 402

  scaffold34|si     393469 A----TGCACCAA 393477
                            ---- v      
  rnd-1_family-        403 ACAGCTTCACCAA 415

Matrix = 20p43g.matrix
Kimura (with divCpGMod) = 28.10
Transitions / transversions = 0.78 (36/46)
Gap_init rate = 0.05 (16 / 352), avg. gap size = 1.31 (21 / 16)

835 15.62 1.88 0.00 scaffold34|size735826 393472 393631 (341256) rnd-1_family-382#Unknown 504 666 (0) m_b1019s001i63 114702

  scaffold34|si     393472 CACCAACACACTATGACACCAAAAAACAACACTGAGCACATGCCAAAGCA 393521
                                                v           i     v    i  i  
  rnd-1_family-        504 CACCAACACACTATGACACCATAAAACAACACTAAGCACTTGCCGAAACA 553

  scaffold34|si     393522 GCTTCATTGAAACTACCCTCCAATTAAACTGCAAAGAATGAACTGCATTC 393571
                              v vi      i v         iv v     v    vv   i     
  rnd-1_family-        554 GCTGCCCTGAAACCAACCTCCAATTGTAATGCAATGAATTTACTACATTC 603

  scaffold34|si     393572 TCCAAGCTGTCATCATGCAACACAACCACATACA--TGT-CATCTACTGT 393618
                             v           i               i   -- v -        vi
  rnd-1_family-        604 TCAAAGCTGTCATCGTGCAACACAACCACACACAATTCTACATCTACTCC 653

  scaffold34|si     393619 TACACCTAACAGT 393631
                           ii           
  rnd-1_family-        654 CGCACCTAACAGT 666

Matrix = 20p43g.matrix
Kimura (with divCpGMod) = 15.36
Transitions / transversions = 0.92 (12/13)
Gap_init rate = 0.01 (2 / 159), avg. gap size = 1.50 (3 / 2)

600 23.50 4.94 4.55 scaffold34|size735826 393517 393779 (341108) rnd-4_family-2636#Unknown 1240 1503 (2634) m_b1019s001i64 114702

  scaffold34|si     393517 AAGCAGCTTCATTGAAACTACCCTCCAATTAAACTGCAAAGAATGAACTG 393566
                             i   v v vi      i v        vivi?     v    vv   i
  rnd-4_family-       1240 AAACAGATGCCCTGAAACCAACCTCCAATGGCGNTGCAATGAATTTACTA 1289

  scaffold34|si     393567 CATTCTCCAAGCTGTCATCATGCAACACAACCACATACA--TGT-CATCT 393613
                              i   v ?i  ? i   i     i         ii  -- v -  i  
  rnd-4_family-       1290 CATCCTCAANACTNTTATCGTGCAATACAACCACACGCAATTCTACACCT 1339

  scaffold34|si     393614 ACTGTTACACCTAACAGTAAGTAAGCATAATCAATGCTCAACAGCTCCAG 393663
                              vv i    ?        v v     v    i    v   v    v -
  rnd-4_family-       1340 ACTCATGCACCNAACAGTAACTCAGCATTATCAGTGCTAAACTGCTCAA- 1388

  scaffold34|si     393664 CTCCAGCATCTGCACTCACTGAAATCTTTACATAACT------ACCAAAG 393707
                           ----  v -      i  v        i?i    v  ------      i
  rnd-4_family-       1389 ----AGAA-CTGCACCCAATGAAATCTCNGCATATCTCTGAAAACCAAAA 1433

  scaffold34|si     393708 ACAAAAAAGCAGTATGA---GGAGTTATATATCACATGTTGAAACTAAAA 393754
                               v  --  ivi   ---  ii   i iv v      -- i    i  
  rnd-4_family-       1434 ACAATAA--CAAGGTGAANTGGGATTACACCTGACATGT--AGACTAGAA 1479

  scaffold34|si     393755 ACACCAA-CACAAGAACAGCAAACCC 393779
                            v --  -   v ?    v  i  i 
  rnd-4_family-       1480 AAA--AATCACTANAACATCAGACTC 1503

Matrix = 20p43g.matrix
Kimura (with divCpGMod) = 27.56
Transitions / transversions = 1.03 (30/29)
Gap_init rate = 0.06 (17 / 262), avg. gap size = 1.47 (25 / 17)


631 20.00 1.46 1.46 scaffold34|size735826 394041 394177 (340710) rnd-1_family-382#Unknown 528 664 (2) m_b1019s001i66 114704

  scaffold34|si     394041 AAGAGCACCAAGCGCACGCCAAAACTGTTGCCTTGAAACCAACACCAACT 394090
                             v i   i    i vi   i    v i    i          vi v v 
  rnd-1_family-        528 AACAACACTAAGCACTTGCCGAAACAGCTGCCCTGAAACCAACCTCCAAT 577

  scaffold34|si     394091 TATAATGCAATGAATTAACAGCATTCTCAAAGCTGTTGTCATGCAACGCA 394140
                            i              v  vi               ii  i      i  
  rnd-1_family-        578 TGTAATGCAATGAATTTACTACATTCTCAAAGCTGTCATCGTGCAACACA 627

  scaffold34|si     394141 ACCACTCATTGAA--CTACATCTACTCTTACACCTAACA 394177
                                v  i--  --            iii         
  rnd-1_family-        628 ACCACACAC--AATTCTACATCTACTCCCGCACCTAACA 664

Matrix = 20p43g.matrix
Kimura (with divCpGMod) = 20.83
Transitions / transversions = 2.00 (18/9)
Gap_init rate = 0.02 (3 / 136), avg. gap size = 1.33 (4 / 3)

682 21.84 1.48 3.00 scaffold34|size735826 394062 394264 (340623) rnd-4_family-2636#Unknown 1240 1439 (2698) m_b1019s001i67 114704

  scaffold34|si     394062 AAACTGTTGCCTTGAAACCAACACCAACTTATAATGCAATGAATTAACAG 394111
                               v v    i          vi v v viii?           v  vi
  rnd-4_family-       1240 AAACAGATGCCCTGAAACCAACCTCCAATGGCGNTGCAATGAATTTACTA 1289

  scaffold34|si     394112 CATTCTCAAAGCTGTTGTCATGCAACGCAACCACTC---ATTGAACTACA 394158
                              i     ?i  ?  i  i     ii       v ---   ---     
  rnd-4_family-       1290 CATCCTCAANACTNTTATCGTGCAATACAACCACACGCAATT---CTACA 1336

  scaffold34|si     394159 TCTACTCTTACACCTAACACTAACACAGAATAATCAATGCTCAACTGCTC 394208
                           i      v i    ?    v    v   v  v    i    v        
  rnd-4_family-       1337 CCTACTCATGCACCNAACAGTAACTCAGCATTATCAGTGCTAAACTGCTC 1386

  scaffold34|si     394209 CAACAACTACACTCACTGAAATCTCTTTGTAGCTATAAAGGACAACAAAA 394258
                           v  v    i   i  v         ?vii  v  v i  -i  --     
  rnd-4_family-       1387 AAAGAACTGCACCCAATGAAATCTCNGCATATCTCTGAA-AAC--CAAAA 1433

  scaffold34|si     394259 ACAGTA 394264
                              i  
  rnd-4_family-       1434 ACAATA 1439

Matrix = 20p43g.matrix
Kimura (with divCpGMod) = 25.36
Transitions / transversions = 1.05 (22/21)
Gap_init rate = 0.03 (7 / 202), avg. gap size = 1.29 (9 / 7)


770 17.15 1.67 2.81 scaffold34|size735826 394096 394275 (340612) C rnd-1_family-701#Unknown (0) 664 487 m_b1019s001i68 114705

  scaffold34|si     394096 TGCAATGAATTAACAGCATTCTCAAAGCTGTTGTCATGCAACGCAACCAC 394145
                                      v  vi          i    ii  i      i       
C rnd-1_family-        664 TGCAATGAATTTACTACATTCTCAAAACTGTCATCGTGCAACACAACCAC 615

  scaffold34|si     394146 TCATTGAA--CTACATCTACTCTTACACCTAACACTAACACAGAATAATC 394193
                           v  i--  --            ?ii         v    v   v  v   
C rnd-1_family-        614 ACAC--AATTCTACATCTACTCNCGCACCTAACAGTAACTCAGCATTATC 567

  scaffold34|si     394194 AATGCTCAACTGCTCCAACAACTACACTCACTGAAATCTCTTTGTAGCTA 394243
                                 v        v  v        i             vii  v  v
C rnd-1_family-        566 AATGCTAAACTGCTCAAAGAACTACACCCACTGAAATCTCTACATATCTC 517

  scaffold34|si     394244 TAAAGGACAACAAAAACAGT-ATGAGCAGAAAT 394275
                            i  -i  --          -  i  vv     
C rnd-1_family-        516 TGAA-AAC--CAAAAACAGTAATAAGGTGAAAT 487

Matrix = 20p43g.matrix
Kimura (with divCpGMod) = 18.24
Transitions / transversions = 1.00 (15/15)
Gap_init rate = 0.04 (7 / 179), avg. gap size = 1.14 (8 / 7)


899 21.07 3.53 5.07 scaffold34|size735826 394499 394838 (340049) rnd-1_family-1223#Unknown 11 345 (16) m_b1019s001i69 114706

  scaffold34|si     394499 CAATGCATGTCCCTGTGATACCAAGATGAAAGTACTATCCACCATTCACA 394548
                              ?     viiiv   i   ivv vi      v           v  v 
  rnd-1_family-         11 CAANGCATGATTTGGTGGTACTTCGCCGAAAGTTCTATCCACCATACAAA 60

  scaffold34|si     394549 ACACAAACAAGCAAGACAACTCATTGATAAAGAACCCTAATC-ACACAAT 394597
                               v iv   v  v    -----   i   vv   iv    - v     
  rnd-1_family-         61 ACACCAGGAAGAAACACAA-----TGACAAATCACCTGAATCTAAACAAT 105

  scaffold34|si     394598 CAAAGATTCCAACACCCCAATCCATGTA-CCAGAAACT-AATGACAACTC 394645
                                                vi     -   i   v -   i   ----
  rnd-1_family-        106 CAAAGATTCCAACACCCCAATATATGTATCCAAAAAATGAATAACA---- 151

  scaffold34|si     394646 ATGAGAAATC---ATAAATGATAGAAAGGCAACAAA-GCACAGCTCAAAT 394691
                           --  iv i  ---      ----- i  i       - v v        i
  rnd-1_family-        152 --GAACAGTCCTGATAAAT-----AGAGACAACAAAAGAAAAGCTCAAAC 194

  scaffold34|si     394692 AAGCATTGCAGAACAGTCTCAACAGGACAAT--TACACAACTCTACCTCC 394739
                                  i  v      v      v v vi --             vv i
  rnd-1_family-        195 AAGCATTACACAACAGTGTCAACATGCCTGTAATACACAACTCTACAACT 244

  scaffold34|si     394740 ATTACCAGAAACAAATGCAGAAACTCCCCACTGACAGCAACAACATCAAA 394789
                            iv       i      v  v v i i   v      vv           
  rnd-1_family-        245 ACGACCAGAAGCAAATGGAGCATCCCTCCAATGACAGGCACAACATCAAA 294

  scaffold34|si     394790 ACCACATTTTTT--ACTATGCAAC-AAGCATAGTTGAAACTTGGTCATAT 394836
                           v   -  v vi --        i -    ? i       vv      v  
  rnd-1_family-        295 TCCA-ATGTGCTGAACTATGCAGCAAAGCNTGGTTGAAAAATGGTCAGAT 343

  scaffold34|si     394837 GC 394838
                             
  rnd-1_family-        344 GC 345

Matrix = 20p43g.matrix
Kimura (with divCpGMod) = 24.13
Transitions / transversions = 0.66 (27/41)
Gap_init rate = 0.07 (25 / 339), avg. gap size = 1.16 (29 / 25)


723 18.49 3.63 6.20 scaffold34|size735826 394842 395089 (339798) rnd-1_family-1223#Unknown 104 345 (16) m_b1019s001i70 114707

  scaffold34|si     394842 ATCAAAGATTCCAACACCCAAATACATATA--CAGGAAACTAATGACA-- 394887
                                              v    i  i  --  ii   iv   i   --
  rnd-1_family-        104 ATCAAAGATTCCAACACCCCAATATATGTATCCAAAAAATGAATAACAGA 153

  scaffold34|si     394888 ACA-TCATGAGAAATCATAAATTATAGACATGCAACAAAAGCATAGCACA 394936
                              -  v   v    ----------   v --         v v   v  
  rnd-1_family-        154 ACAGTCCTGATAAAT----------AGAGA--CAACAAAAGAAAAGCTCA 191

  scaffold34|si     394937 AACAAGCATTACACAACAGTCTCAACAGGGACAAGT--TACACAACTCTA 394984
                                               v      v -- vv  --            
  rnd-1_family-        192 AACAAGCATTACACAACAGTGTCAACATG--CCTGTAATACACAACTCTA 239

  scaffold34|si     394985 CCACCATTACCAGAAGCAAACGGAGCAACCCCTCACTGACAGCAACAATA 395034
                            v  i iv            i      v   ii  v      vv    i 
  rnd-1_family-        240 CAACTACGACCAGAAGCAAATGGAGCATCCCTCCAATGACAGGCACAACA 289

  scaffold34|si     395035 TCAAAAACACAT-TATTTTACTATAGAAC-AAGCGTTGTTGAAACATGGT 395082
                                vv  -  - ii vv     iv i -    ? v       v     
  rnd-1_family-        290 TCAAATCCA-ATGTGCTGAACTATGCAGCAAAGCNTGGTTGAAAAATGGT 338

  scaffold34|si     395083 CATGTGC 395089
                             vi   
  rnd-1_family-        339 CAGATGC 345

Matrix = 20p43g.matrix
Kimura (with divCpGMod) = 20.79
Transitions / transversions = 0.65 (17/26)
Gap_init rate = 0.09 (21 / 247), avg. gap size = 1.14 (24 / 21)


439 28.57 2.78 2.78 scaffold34|size735826 395112 395291 (339596) rnd-1_family-213#Unknown 191 370 (84) m_b1019s001i71 114708

  scaffold34|si     395112 TTGCAATTTCGGCCACTGATGCGAATTACGAGGAAACCTGGTAGAATTTC 395161
                            i i    i   i  v viiv?          iv  v v i -   v   
  rnd-1_family-        191 TCGTAATTCCGGTCAGTCGCCNGAATTACGAGATAAACGGAT-GAAATTC 239

  scaffold34|si     395162 CATAAGAACT--TTCTTTTCTCATAATTCCGGTCAGTTACTGGAATTACG 395209
                             v  vv  i--  iiv     i            i vi i         
  rnd-1_family-        240 CAGAATTACCGGTTTCGTTCTCGTAATTCCGGTCAATGGCCGGAATTACG 289

  scaffold34|si     395210 AGACACATGAGTGTTTTTTCCAGAAATACCGGGTTTGAGC--TCGTAATT 395257
                              i v   - vi  v v  vv  ---i iv  i  v vi--        
  rnd-1_family-        290 AGATAAATG-GAATTATGTCATGA---GCTTGGCTTCATTTATCGTAATT 335

  scaffold34|si     395258 CGGGTCAGTGGTCGGAATTATGAAATAAAT-GGAC 395291
                            v   v i  ii      i i  i      -    
  rnd-1_family-        336 CCGGTGAATGACCGGAATCACGAGATAAATCGGAC 370

Matrix = 20p43g.matrix
Kimura (with divCpGMod) = 30.79
Transitions / transversions = 1.17 (27/23)
Gap_init rate = 0.04 (8 / 179), avg. gap size = 1.25 (10 / 8)

645 26.67 0.00 1.11 scaffold34|size735826 395175 395356 (339531) rnd-1_family-213#Unknown 186 365 (89) m_b1019s001i72 114708

  scaffold34|si     395175 TTTTCTCATAATTCCGGTCAGTTACTGGAATTACGAGACACATGAGTGTT 395224
                                  i              ii i?           i v i ii  vv
  rnd-1_family-        186 TTTTCTCGTAATTCCGGTCAGTCGCCNGAATTACGAGATAAACGGATGAA 235

  scaffold34|si     395225 TTTTCCAGAAATACCGGGTTTGAGCTCGTAATTCGGGTCAGTGGTCGGAA 395274
                           v  -      v      v  i vv          v     i   i     
  rnd-1_family-        236 ATT-CCAGAATTACCGGTTTCGTTCTCGTAATTCCGGTCAATGGCCGGAA 284

  scaffold34|si     395275 TTATGAAATAAATGGACTTGTTTCATGCAATTCGTGTGACTTTGTCAAGA 395324
                              i  i         v  i v     viv  v iv v -   i  ivi 
  rnd-1_family-        285 TTACGAGATAAATGGAATTATGTCATGAGCTTGGCTTCA-TTTATCGTAA 333

  scaffold34|si     395325 TCCAGGTCAGTTGACGGAATTTAAAGGTAAAT 395356
                            i v   v i viv      ivvi  i     
  rnd-1_family-        334 TTCCGGTGAATGACCGGAATCACGAGATAAAT 365

Matrix = 20p43g.matrix
Kimura (with divCpGMod) = 27.92
Transitions / transversions = 1.09 (25/23)
Gap_init rate = 0.01 (2 / 181), avg. gap size = 1.00 (2 / 2)


227 25.00 1.56 0.00 scaffold34|size735826 395370 395433 (339454) C rnd-4_family-2636#Unknown (843) 3294 3230 m_b1019s001i73 114709

  scaffold34|si     395370 AACATATTTTGCAAATGTTCTCCTTATGTA-CTCGAAAATCTGGTCAGTT 395418
                             i      v v  v i v iiv    v  -    v  v          i
C rnd-4_family-       3294 AATATATTTGGAAATTATACCTGTTATTTATCTCGCAATTCTGGTCAGTC 3245

  scaffold34|si     395419 GCCAGAGTTCCGAGA 395433
                           i     i  v     
C rnd-4_family-       3244 ACCAGAATTACGAGA 3230

Matrix = 20p43g.matrix
Kimura (with divCpGMod) = 30.52
Transitions / transversions = 0.78 (7/9)
Gap_init rate = 0.02 (1 / 63), avg. gap size = 1.00 (1 / 1)


254 15.56 0.00 0.00 scaffold34|size735826 395393 395437 (339450) rnd-4_family-2636#Unknown 698 742 (3395) m_b1019s001i74 114710

  scaffold34|si     395393 TTATGTACTCGAAAATCTGGTCAGTTGCCAGAGTTCCGAGATTAA 395437
                             ?   v    v  v  i              i  v      v  
  rnd-4_family-        698 TTNTGTTCTCGTAATTCCGGTCAGTTGCCAGAATTACGAGATGAA 742

Matrix = 20p43g.matrix
Kimura (with divCpGMod) = 15.38
Transitions / transversions = 0.40 (2/5)
Gap_init rate = 0.00 (0 / 44), avg. gap size = 0.0 (0 / 0)


458 22.93 7.26 6.81 scaffold34|size735826 395408 395641 (339246) rnd-1_family-382#Unknown 6 240 (426) m_b1019s001i75 114711

  scaffold34|si     395408 TCTGGTCAGTTGCCAGAGTTCCGAGATTAAGTGCCCAG---TGCTCTTGT 395454
                             v     v vi  v  iv v         v --   i--- v i    -
  rnd-1_family-          6 TCAGGTCATTGACCCGAAATACGAGATTAACT--CCAAAAATTCCCTTG- 52

  scaffold34|si     395455 AAAACCTGTTAACGTCTCATAGTCCCGGTGAGTTTCCAGAAGTAAAAG-- 395502
                           -  v      ivvv    i  i i     v    v      v  vi  --
  rnd-1_family-         53 -AATCCTGTTGTGTTCTCGTAATTCCGGTCAGTTGCCAGAATTACGAGAT 101

  scaffold34|si     395503 GAACACAAAAATATCATTATTACATCCACCCATTTA----TGTCCAATGT 395548
                                      -  v      v   i    v   v ---- ii      v
  rnd-1_family-        102 GAACACAAAAA-ATAATTATTTCATTCACCAATTAAATTTTACCCAATGA 150

  scaffold34|si     395549 AATCTTCAAACCATAACAAAGTTTATATGGTTCCCTGAGTCCACACACAC 395598
                           v           v       i   -i  ------- v v  i   i    
  rnd-1_family-        151 TATCTTCAAACCCTAACAAAATTT-CAT-------TTATTCTACATACAC 192

  scaffold34|si     395599 AGCCCCAGCAT--------GTAATTTAACAACGCCACCACAACAACAGGA 395640
                             - v  v   -------- v    --   vi    i   v  v    v 
  rnd-1_family-        193 AG-CACATCATAACTATTGGAAATT--ACACTGCCATCACCACCACAGCA 239

  scaffold34|si     395641 A 395641
                            
  rnd-1_family-        240 A 240

Matrix = 20p43g.matrix
Kimura (with divCpGMod) = 26.20
Transitions / transversions = 0.56 (18/32)
Gap_init rate = 0.08 (19 / 233), avg. gap size = 1.74 (33 / 19)

461 22.27 4.64 7.41 scaffold34|size735826 395408 395601 (339286) rnd-1_family-37#Unknown 5135 5323 (899) m_b1019s001i76 114711

  scaffold34|si     395408 TCTGGTCAGTTGCCAGAGTTCCGAGATTAAGTGCCC---AGTGCTCTTGT 395454
                             v     v v   v  i? v         v --  --- i v      -
  rnd-1_family-       5135 TCAGGTCATTGGCCTGAANTACGAGATTAACT--CCGAAAATTCTCTTG- 5181

  scaffold34|si     395455 AAAACCTGTTAACGTCTCATAGTCCCGGTGAGTTTCCAGAAGTAAAAG-- 395502
                           -  v      ivvv       iii iv  viv  v      v  v   --
  rnd-1_family-       5182 -AATCCTGTTGTGTTCTCATAACTCTCGTCGTTTGCCAGAATTACAAGAT 5230

  scaffold34|si     395503 GAACACAAAAATATCATTATTACATCCACCCATTTA----TGTCCAATGT 395548
                                        --      v   i    v   v ---- ii      v
  rnd-1_family-       5231 GAACACAAAAATA--ATTATTTCATTCACCAATTAAATTTTACCCAATGA 5278

  scaffold34|si     395549 AATCTTCAAACCATAACAAAGTTTATATGGTTCCCTGAGTCCACACACAC 395598
                           v           v       i   -i  ------- v v  i   i    
  rnd-1_family-       5279 TATCTTCAAACCCTAACAAAATTT-CAT-------TTATTCTACATACAC 5320

  scaffold34|si     395599 AGC 395601
                              
  rnd-1_family-       5321 AGC 5323

Matrix = 20p43g.matrix
Kimura (with divCpGMod) = 25.82
Transitions / transversions = 0.60 (15/25)
Gap_init rate = 0.08 (16 / 193), avg. gap size = 1.44 (23 / 16)


776 16.79 0.00 0.00 scaffold34|size735826 395907 396043 (338844) rnd-1_family-382#Unknown 528 664 (2) m_b1020s001i8 114712

  scaffold34|si     395907 AAGAGCACTAAGCACATGCCAAAACTACTGCCTTGAAACCAACATCCAAC 395956
                             v i          v    i    vi     i          v     i
  rnd-1_family-        528 AACAACACTAAGCACTTGCCGAAACAGCTGCCCTGAAACCAACCTCCAAT 577

  scaffold34|si     395957 TGCCATGCAATGAATTAACAGCATTCTCAAAGCTGTTGTCATGCAACACA 396006
                             iv            v  vi               ii  i         
  rnd-1_family-        578 TGTAATGCAATGAATTTACTACATTCTCAAAGCTGTCATCGTGCAACACA 627

  scaffold34|si     396007 ACCACATATAACCCTACATCTACTCCTACACCTAACA 396043
                                 i i  ii             ii         
  rnd-1_family-        628 ACCACACACAATTCTACATCTACTCCCGCACCTAACA 664

Matrix = 20p43g.matrix
Kimura (with divCpGMod) = 16.67
Transitions / transversions = 2.29 (16/7)
Gap_init rate = 0.00 (0 / 136), avg. gap size = 0.0 (0 / 0)

544 21.37 0.00 0.00 scaffold34|size735826 395928 396058 (338829) rnd-4_family-2636#Unknown 1240 1370 (2767) m_b1020s001i9 114712

  scaffold34|si     395928 AAACTACTGCCTTGAAACCAACATCCAACTGCCATGCAATGAATTAACAG 395977
                               viv    i          v     iv  v?           v  vi
  rnd-4_family-       1240 AAACAGATGCCCTGAAACCAACCTCCAATGGCGNTGCAATGAATTTACTA 1289

  scaffold34|si     395978 CATTCTCAAAGCTGTTGTCATGCAACACAACCACATATAACCCTACATCT 396027
                              i     ?i  ?  i  i     i         iii  ii     i  
  rnd-4_family-       1290 CATCCTCAANACTNTTATCGTGCAATACAACCACACGCAATTCTACACCT 1339

  scaffold34|si     396028 ACTCCTACACCTAACACTAACACAGAATAAT 396058
                               v i    ?    v    v   v  v  
  rnd-4_family-       1340 ACTCATGCACCNAACAGTAACTCAGCATTAT 1370

Matrix = 20p43g.matrix
Kimura (with divCpGMod) = 24.27
Transitions / transversions = 1.33 (16/12)
Gap_init rate = 0.00 (0 / 130), avg. gap size = 0.0 (0 / 0)


326 15.86 4.03 6.90 scaffold34|size735826 396184 396332 (338555) rnd-1_family-665#Unknown 683 827 (192) m_b1020s001i10 114713

  scaffold34|si     396184 AGATCTGTCACCTTCATATCAAAAACAAACCAAAATGAAACAGCCTTAGC 396233
                             v    i    v i  - v     ii---  v   v  v       vi 
  rnd-1_family-        683 AGCTCTGCCACCATTAT-TGAAAAATG---CATAATCAACCAGCCTTTAC 728

  scaffold34|si     396234 AATAACAATAAAC-AATACTGCATACCATCCACAATCCCAGGTAATACA- 396281
                             v     i   ?-              -- v     -- v i  i   -
  rnd-1_family-        729 AAAAACAACAAANTAATACTGCATACCA--CTCAATC--ATGCAACACAT 774

  scaffold34|si     396282 AGTC-AATGGCAAAGCAAC--AAAATAGCACAATCAAAGACACCAATATC 396328
                             i -    i    -    --   v  -                    i 
  rnd-1_family-        775 AGCCCAATGACAAA-CAACCCAAACTA-CACAATCAAAGACACCAATACC 822

  scaffold34|si     396329 -CAAA 396332
                           -    
  rnd-1_family-        823 NCAAA 827

Matrix = 20p43g.matrix
Kimura (with divCpGMod) = 18.01
Transitions / transversions = 1.00 (11/11)
Gap_init rate = 0.10 (15 / 148), avg. gap size = 1.07 (16 / 15)


292 14.91 8.82 1.37 scaffold34|size735826 396426 396493 (338394) rnd-1_family-1223#Unknown 273 345 (16) m_b1020s001i11 114714

  scaffold34|si     396426 CAATGACAGCCACAATATCAAA------ATGCTGTTATATTCTGCAAAGC 396469
                                    v     i      ------i     vvv   v v       
  rnd-1_family-        273 CAATGACAGGCACAACATCAAATCCAATGTGCTGAACTATGCAGCAAAGC 322

  scaffold34|si     396470 ATGGTTGCAAAAATGGTCTTATGC 396493
                           ?      -          vv    
  rnd-1_family-        323 NTGGTTG-AAAAATGGTCAGATGC 345

Matrix = 20p43g.matrix
Kimura (with divCpGMod) = 16.97
Transitions / transversions = 0.25 (2/8)
Gap_init rate = 0.03 (2 / 67), avg. gap size = 3.50 (7 / 2)


578 22.55 5.80 15.24 scaffold34|size735826 396516 396808 (338079) rnd-1_family-213#Unknown 101 369 (85) m_b1020s001i12 114715

  scaffold34|si     396516 TCATAATTCTGGCAACATGCCAGAACCAGAATTACAAGAGAACCAAGTGG 396565
                             i         iv  -  -----         i i   vv v  i  i-
  rnd-1_family-        101 TCGTAATTCTGGTCAC-TG-----ACCAGAATTGCGAGATTAACAGGTA- 143

  scaffold34|si     396566 ATTTTCCAT--------TGTT--ACCAGGA-----AGAATTGATCTTCTC 396600
                             v    ?i--------    -- v  v  ----- v  v -  i     
  rnd-1_family-        144 ATATTCCNCCTAATTCCTGTTGAAACATGACTTACACAAAT-ATTTTCTC 192

  scaffold34|si     396601 GTAATTCCAGTCAGTGGCCGAAATC-CAAGATAAATGGATGTATCTTCCT 396649
                                   i      v   ?i   i- i       i     - vv    v
  rnd-1_family-        193 GTAATTCCGGTCAGTCGCCNGAATTACGAGATAAACGGATG-AAATTCCA 241

  scaffold34|si     396650 GAAATACCCCGTCTGTTCCTGTAATTCCAGTCAGTGGCCAGAATCACGAT 396699
                              v    vvv ii    ii        i    i     i    i    -
  rnd-1_family-        242 GAATTACCGGTTTCGTTCTCGTAATTCCGGTCAATGGCCGGAATTACGA- 290

  scaffold34|si     396700 GGAAGCGAGCAATATCTGCCCACGATATCTAGAAGAGATGATGATGGTGA 396749
                           -----------------------    -----  vi  --  v  -  v 
  rnd-1_family-        291 -----------------------GATA-----AATGGA--ATTAT-GTCA 309

  scaffold34|si     396750 TAAAAT-GACCTCCTTAATTGTAATTCCCATGAGTGGCTGGAATCACGAG 396798
                            i iv - i i  v  v  i        vi   i  i i           
  rnd-1_family-        310 TGAGCTTGGCTTCATTTATCGTAATTCCGGTGAATGACCGGAATCACGAG 359

  scaffold34|si     396799 ATAAATTGGA 396808
                                 i   
  rnd-1_family-        360 ATAAATCGGA 369

Matrix = 20p43g.matrix
Kimura (with divCpGMod) = 20.76
Transitions / transversions = 1.33 (32/24)
Gap_init rate = 0.16 (46 / 292), avg. gap size = 1.26 (58 / 46)

501 24.35 4.39 19.89 scaffold34|size735826 396665 397074 (337813) rnd-1_family-213#Unknown 98 454 (0) m_b1020s001i13 114715

  scaffold34|si     396665 TTCCTGTAATTCCAGTCAGTGGCCAGAATCACGATGGA--AGCGAGCAAT 396712
                              ii       ii    v  i       ii   --  -- i ii i   
  rnd-1_family-         98 TTCTCGTAATTCTGGTCACTGACCAGAATTGCGA--GATTAACAGGTAAT 145

  scaffold34|si     396713 AT-CTGCCCACGATATCTA--GAAGAGATGATGATGGTGATA-AAATGAC 396758
                             - i?  i --  vi  i--   - v    i----- v i -    - i
  rnd-1_family-        146 ATTCCNCCTA--ATTCCTGTTGAA-ACATGAC-----TTACACAAAT-AT 186

  scaffold34|si     396759 CTCCTTAATTGTAATTCCCATGAGTGGCTGGAATCACGAGATAAATTGGA 396808
                           i i  i----        vi v   v  i?    i          i-   
  rnd-1_family-        187 TTTCTC----GTAATTCCGGTCAGTCGCCNGAATTACGAGATAAAC-GGA 231

  scaffold34|si     396809 TTTCAACATATTCCAGAAGAGAACATTAT-GATTATAGAATGACATCATT 396857
                            v--  ---         -------   i- i  -----------  i  
  rnd-1_family-        232 TG--AA---ATTCCAGAA-------TTACCGGTT-----------TCGTT 258

  scaffold34|si     396858 AATCATAATGCCAGTC------CGGAATCATGATATGATATTTCGTGTAT 396901
                           v-  i    v  i   ------      i i  v  i ------i  v v
  rnd-1_family-        259 C-TCGTAATTCCGGTCAATGGCCGGAATTACGAGATAA------ATGGAA 301

  scaffold34|si     396902 TGATG--ATTATCACAGCGTCTTTAATCGTAATTCCGGTCAGTGACCGGA 396949
                            v   --  v v vii  v  v  v              v i        
  rnd-1_family-        302 TTATGTCATGAGCTTGGCTTCATTTATCGTAATTCCGGTGAATGACCGGA 351

  scaffold34|si     396950 ATAATGGGATAAATCGGCGTATGTTGCGCGATTCCATTCAACTTGAAGTC 396999
                             v i i          ----------i     i -----i     ----
  rnd-1_family-        352 ATCACGAGATAAATCGG----------ACGATTTC-----GCTTGA---- 382

  scaffold34|si     397000 ATCCGGGTTGTTATCATGAT-CCATTAA--TTGTAATTCCGGTCATTGAC 397046
                           ------v     i      i-i    v -- i           v v    
  rnd-1_family-        383 ------TTTGTTGTCATGACATCATTTATGTCGTAATTCCGGTGAGTGAC 426

  scaffold34|si     397047 CAGAATCACTCCAGAACTCGCTGGATTT 397074
                            i     i vvv v  i   v       
  rnd-1_family-        427 CGGAATCGCGAGATAATTCGGTGGATTT 454

Matrix = 20p43g.matrix
Kimura (with divCpGMod) = 24.27
Transitions / transversions = 1.58 (49/31)
Gap_init rate = 0.20 (80 / 409), avg. gap size = 1.11 (89 / 80)

473 22.78 6.19 17.05 scaffold34|size735826 396926 397216 (337671) rnd-4_family-2636#Unknown 772 1035 (3102) m_b1020s001i14 114715

  scaffold34|si     396926 TCGTAATTCCGGTCAGTGACCGGAATAATGGGATAAATCGGCGTATGTTG 396975
                                    v   v i     v   iv?i i    i ------------i
  rnd-4_family-        772 TCGTAATTCGGGTGAATGACCCGAACCNCGAGATAGA------------A 809

  scaffold34|si     396976 CGCGATTCCATTCAACTTGAAGTCATCCGGGTTGTTATCATGATCCATTA 397025
                            i  i  i ii ii ii? v?     ------- vi     ------   
  rnd-4_family-        810 CACGGTTTCGCTTGATCNGTNGTCAT-------GACATCAT------TTA 846

  scaffold34|si     397026 -ATTGTAATTCCGGTCATTGACCAGAATCACTCCAGAACTCGCTGGATTT 397074
                           -i i           v v     i     i vv- v  i   v       
  rnd-4_family-        847 TGTCGTAATTCCGGTGAATGACCGGAATCGCGA-ATAATTCGGTGGATTT 895

  scaffold34|si     397075 CGCATGATTCTTTTCACAGTGACGACATCCGGGTCGTTATCATGACTTCA 397124
                           i  v    ivv? -----  v   ?   ---------   ii ---    
  rnd-4_family-        896 TGCCTGATCAGNT-----GTCACGNCAT---------TATTGT---TTCA 928

  scaffold34|si     397125 TCAATCGTAATTCTGGTCAGTGACTGGAATCGTGAGATAAATTGGTGTAT 397174
                            vvi   ?     i ? ?   ?  i       i         vi      
  rnd-4_family-        929 TATGTCGNAATTCCGNTNAGTNACCGGAATCGCGAGATAAATAAGTGTAT 978

  scaffold34|si     397175 TT----------------ATATA-TTATGTATTTAAGTAATAATAATATA 397207
                             ----------------  ? ?-    v  i       vv    --i  
  rnd-4_family-        979 TTCACTTAAAAATCGNAAATNTNTTTATTTACTTAAGTACGAATA--GTA 1026

  scaffold34|si     397208 TATATCAAA 397216
                           i        
  rnd-4_family-       1027 CATATCAAA 1035

Matrix = 20p43g.matrix
Kimura (with divCpGMod) = 23.97
Transitions / transversions = 1.50 (33/22)
Gap_init rate = 0.17 (48 / 290), avg. gap size = 1.31 (63 / 48)

511 23.24 0.80 29.74 scaffold34|size735826 396926 397176 (337711) rnd-1_family-213#Unknown 260 454 (0) m_b1020s001i15 114715

  scaffold34|si     396926 TCGTAATTCCGGTCAGTGACCGGAATAATGGGATAAATCGGCGTATGTTG 396975
                                          i  i       v i i       v ivv     ii
  rnd-1_family-        260 TCGTAATTCCGGTCAATGGCCGGAATTACGAGATAAATGGAATTATGTCA 309

  scaffold34|si     396976 CGCGATTCCATTCAACTTGAAGTCATCCGGGTTGTTATCATGATCCATTA 397025
                           i ----------- i    ---------------------- v i    v
  rnd-1_family-        310 TG-----------AGCTTG----------------------GCTTCATTT 326

  scaffold34|si     397026 ATTGTAATTCCGGTCATTGACCAGAATCACTCCAGAACTCGCTGGATTTC 397075
                             i           v v     i       vvv v  v   vvv      
  rnd-1_family-        327 ATCGTAATTCCGGTGAATGACCGGAATCACGAGATAAATCGGACGATTTC 376

  scaffold34|si     397076 GCATGATTCTTTTCACAGTGACGACATCCGGGTCGTTATCATGACTTCAT 397125
                             v     i-------------------------   i       v    
  rnd-1_family-        377 GCTTGATTT-------------------------GTTGTCATGACATCAT 401

  scaffold34|si     397126 CAAT--CGTAATTCTGGTCAGTGACTGGAATCGTGAGATAAATTGGTGTA 397173
                           iv  --        i   v      i       i       v i    v 
  rnd-1_family-        402 TTATGTCGTAATTCCGGTGAGTGACCGGAATCGCGAGATAATTCGGTGGA 451

  scaffold34|si     397174 TTT 397176
                              
  rnd-1_family-        452 TTT 454

Matrix = 20p43g.matrix
Kimura (with divCpGMod) = 20.56
Transitions / transversions = 0.86 (19/22)
Gap_init rate = 0.24 (59 / 250), avg. gap size = 1.02 (60 / 59)


238 19.75 7.53 2.04 scaffold34|size735826 397217 397309 (337578) C rnd-1_family-1283#Unknown (0) 224 127 m_b1020s001i16 114716

  scaffold34|si     397217 ATGATAATGTACTTCACATACTTGTAT-TCTGGTAAGTAGTGATAAA-AA 397264
                                v      iv vi v        -  v?       v    i  -  
C rnd-1_family-        224 ATGATCATGTACCACCTAAACTTGTATGTCANGTAAGTACTGATGAATAA 175

  scaffold34|si     397265 A-TACATAG---TCATACA-TCGTCTCATCTATATACCCATTAATGGGCC 397309
                            - v  ? i---  ?i   - ivi      --           vi  i  
C rnd-1_family-        174 ATTTCANAATTTTCNCACATTTCCCTCATC--TATACCCATTATCGGACC 127

Matrix = 20p43g.matrix
Kimura (with divCpGMod) = 22.59
Transitions / transversions = 1.00 (9/9)
Gap_init rate = 0.08 (7 / 92), avg. gap size = 1.29 (9 / 7)


921 14.01 6.37 0.00 scaffold34|size735826 397300 397456 (337431) rnd-4_family-2636#Unknown 3971 4137 (0) m_b1020s001i17 114717

  scaffold34|si     397300 TTAATGGGCCCACTGGCACCCCGTTTATGAGGACAAAAATGTGGATGGTG 397349
                             v i   v  v i             i i           i   i    
  rnd-4_family-       3971 TTTACGGGACCCCCGGCACCCCGTTTACGGGGACAAAAATGCGGACGGTG 4020

  scaffold34|si     397350 CGATGGTTTTTTGAAACCATCCTCCTCTGAG-ATATAGGGAGAGGATAGT 397398
                              i            i        vvv   -       v          
  rnd-4_family-       4021 CGACGGTTTTTTGAAATCATCCTCCGGGGAGTATATAGGTAGAGGATAGT 4070

  scaffold34|si     397399 AAGTAGTGCCGAACTAG---------GTACTATGAGAGTACAGAGCACTT 397439
                                     i      ---------       v               i
  rnd-4_family-       4071 AAGTAGTGCCAAACTAGGTACTGTAAGTACTATCAGAGTACAGAGCACTC 4120

  scaffold34|si     397440 GCAATAACGGAGCTTGG 397456
                             vv?   v     i  
  rnd-4_family-       4121 GCTCNAACCGAGCTCGG 4137

Matrix = 20p43g.matrix
Kimura (with divCpGMod) = 10.15
Transitions / transversions = 1.00 (11/11)
Gap_init rate = 0.01 (2 / 156), avg. gap size = 5.00 (10 / 2)


323 11.11 1.82 1.82 scaffold34|size735826 397813 397867 (337020) C rnd-5_family-956#Unknown (0) 4728 4674 m_b1020s001i18 114718

  scaffold34|si     397813 TTGTAGCAAAACAGGAAAAGAA-TCTGCACTCTCAACCTTGTTTAAAGCA 397861
                                  i   ?i    i    -         v  i    -         
C rnd-5_family-       4728 TTGTAGCGAAANGGGAAGAGAAATCTGCACTCACAGCCTT-TTTAAAGCA 4680

  scaffold34|si     397862 AGATGG 397867
                           v     
C rnd-5_family-       4679 CGATGG 4674

Matrix = 20p43g.matrix
Kimura (with divCpGMod) = 10.37
Transitions / transversions = 2.00 (4/2)
Gap_init rate = 0.04 (2 / 54), avg. gap size = 1.00 (2 / 2)

1029 23.80 8.81 1.70 scaffold34|size735826 397867 398195 (336692) C rnd-5_family-956#Unknown (90) 4638 4287 m_b1020s001i19 114718

  scaffold34|si     397867 GAAGCATTATGGTGCAAGCATCCTCATTGCCCCAAAAGCTATCAACAA-- 397914
                                     v i  i i       i i            ?   i   --
C rnd-5_family-       4638 GAAGCATTATCGCGCGAACATCCTCGTCGCCCCAAAAGCTNTCAGCAACG 4589

  scaffold34|si     397915 -------------GTTCATTT------AGAAAATGGCAGGAATATGAGTA 397945
                           -------------   ii  i------  i  i   i ?     i  iv 
C rnd-5_family-       4588 ACAGTAGGAAGCTGTTTGTTCTCGTGAAGGAAGTGGTANGAATACGAAAA 4539

  scaffold34|si     397946 AGCCACAATGTTGAGCTGTTCATTCCACACAGTGTTCAGGTAGGTAGTTT 397995
                           v   i v i? i   i        iv ?  v       i   vv      
C rnd-5_family-       4538 CGCCGCCACNTCGAGTTGTTCATTTGANACTGTGTTCAAGTATTTAGTTT 4489

  scaffold34|si     397996 GGAGAGGCTGT--TATG-ATACAATGAACCTAAAGTTACACAGAAAGAGA 398042
                            i       i --i   -i v  ?--   ?v  vi?  -  v       ?
C rnd-5_family-       4488 GAAGAGGCTATAACATGTGTTCAN--AACNGAATANTA-ACTGAAAGAGN 4442

  scaffold34|si     398043 -TGAAAGTAATTATTGGAA----GATGAGTTCATACACCTACATTAGTCC 398087
                           -     ii -   vii   ----   i -- v  i   i    vv  vvi
C rnd-5_family-       4441 CTGAAAACA-TTAACAGAAAGCAGATAA--TGATGCACTTACAGAAGAGT 4395

  scaffold34|si     398088 TCTCCTGAGGACAGTCCGTTCCATCCTGATGCATTTTTTGGCTGATCATT 398137
                            vv i   i i  ?  iiv   i vi  viv              v i i
C rnd-5_family-       4394 TGACTTGAAGGCANTCTAATCCGTATTGTCTCATTTTTTGGCTGAGCGTC 4345

  scaffold34|si     398138 GTGTCAACAAAGTTGATCGAGGAGAAGTCTTGTTGACAAGTTCTACATCT 398187
                            i      v    i?    ii     i  i             v      
C rnd-5_family-       4344 GCGTCAACTAAGTCNATCGGAGAGAAATCCTGTTGACAAGTTCGACATCT 4295

  scaffold34|si     398188 TACCAATT 398195
                                 i 
C rnd-5_family-       4294 TACCAACT 4287

Matrix = 20p43g.matrix
Kimura (with divCpGMod) = 25.70
Transitions / transversions = 1.85 (50/27)
Gap_init rate = 0.04 (13 / 328), avg. gap size = 2.69 (35 / 13)


3660 27.23 3.76 1.62 scaffold34|size735826 398738 400066 (334821) rnd-5_family-294#Unknown 917 2273 (2410) m_b1020s001i20 114719

  scaffold34|si     398738 CATTCAGAGGCAGCATGTATCCTTGACATC-ACTGGCAGAAGGAGAAAAG 398786
                             i  v  i  i   i v          i -i   -  v?v i      i
  rnd-5_family-        917 CACTCCGAAGCGGCACGAATCCTTGACACCTGCTG-CACNCGAAGAAAAA 965

  scaffold34|si     398787 T-AAGTTCCATAATAGCAACTGGCAAATTCTTTGTCACTTCTACGCAACG 398835
                            -i i     i  i          vi  iv v             v   v
  rnd-5_family-        966 TTGAATTCCACAACAGCAACTGGCCGATCGTATGTCACTTCTACGAAACT 1015

  scaffold34|si     398836 CAAGACAACAATTTCAACAATGTCCCACATGTTTTCCTCCTCAACTGTAA 398885
                                iii ivvi v vv  vvi      v  i vi  ?     -  ?  
  rnd-5_family-       1016 CAAGATGGCGCGCTGATGAAGTCCCCACAAGTCTATCTNCTCAA-TGNAA 1064

  scaffold34|si     398886 TCACA-CATCTCTTTCAACAGTTCCGTCGTCAGTGAAATATTGATTAACT 398934
                                - i i    -         v  i           vv ?v i    
  rnd-5_family-       1065 TCACAACGTTTCTT-CAACAGTTCGGTTGTCAGTGAAATCATNTTCAACT 1113

  scaffold34|si     398935 ACTCCAAGTCTACTGTTCCTCATCTTTCTGATAGCAAACACATGTGGAAC 398984
                                       vv i      -   iv?  ?  i          vi   
  rnd-5_family-       1114 ACTCCAAGTCTAAGGCTCCTCA-CTTCANGANAGTAAACACATGTCAAAC 1162

  scaffold34|si     398985 ACTACTTTGGATATGAAG-CATTCCTTGCATACGTGGACTGCTCAGATGC 399033
                           i vivi ii        i-       ?  i   iiv  ?  iv v  i  
  rnd-5_family-       1163 GCGGACTCAGATATGAAATCATTCCTNGCGTACACTGANTGTGCTGACGC 1212

  scaffold34|si     399034 ACATCCATTTGAGGACCTCACTCAGCTGGTACCACTTGTCCAG------- 399076
                           ?     ?v    i     i   vv i i     v  v  i   -------
  rnd-5_family-       1213 NCATCCNGTTGAAGACCTTACTGCGTTAGTACCTCTGGTTCAGACTGCGC 1262

  scaffold34|si     399077 -------TCCATGG--------AACACAACT--------TCCAAGGAGAC 399103
                           -------     v --------    vii  --------?? v       
  rnd-5_family-       1263 AAGACGATCCATCGCCNNTNTCAACAAGGCTCATGAATANNCCAGGAGAC 1312

  scaffold34|si     399104 TTGGGTGTCTCCTTTTTCAAGAAGTAGGAACCAGCCTTGAAAGTAAACTT 399153
                            v      ?i    i   i ?  i i   v vi iii v  i       i
  rnd-5_family-       1313 TGGGGTGTNCCCTTCTTCGANAAATGGGACCAGGTTCTCAAGGTAAACTC 1362

  scaffold34|si     399154 GCTTACACACAAAGGCAAAATGATTTGGACGAAAGCACATGGTTTGAAAG 399203
                           ?i i   v  i    v  i   iiv   i v      iii   i  i i 
  rnd-5_family-       1363 NTTCACAGACGAAGGGAAGATGGCGTGGGCCAAAGCATGCGGTCTGGAGG 1412

  scaffold34|si     399204 CAGAATACAAACAGCTCATTGATTCCTTTTCTGACTTCAACATGCATCAG 399253
                           v?    v    v    iv ?  ivvi vi   v vi?    v      vv
  rnd-5_family-       1413 ANGAATTCAAAGAGCTTTTNGACAGTTACTCTCAACNCAACTTGCATCCT 1462

  scaffold34|si     399254 GAGGAATACCTCATTGATGGCAACCTCCCCACAAGTTACAAAAACCGGCT 399303
                             v      vvv vi i  i  v   ? i     ?i     i     vi 
  rnd-5_family-       1463 GACGAATACAGAAACGGTGACACCCTNCTCACAANCTACAAGAACCGCTT 1512

  scaffold34|si     399304 GTTC-ACCATTTCCTTCATCAACATGGCCAAACTTGTTTTCTCCTTGACA 399352
                               -  vi         ?v i  iv i  iv vivv    vi  v    
  rnd-5_family-       1513 GTTCTACAGTTTCCTTCANAAGCACCGTCAGCCACCGTTTCGTCTAGACA 1562

  scaffold34|si     399353 ACGCCAAAAGGAAGCATTAGCATTTAA-ATACTGTTGTCTCGCTACTGGT 399401
                               ii  i v  i   ii? iv  ii-i       v v   viiiv   
  rnd-5_family-       1563 ACGCTGAAGGCAAACATCGNCGGTTGGCGTACTGTTCTATCGGCGTGGGT 1612

  scaffold34|si     399402 TGTTA--------TCAACACTGGATCCATTTCTGCCAAGACAACTCTTGA 399443
                           i    --------i      ?            v  i     iv   iiv
  rnd-5_family-       1613 CGTTACATTGACCCCAACACNGGATCCATTTCTCCCGAGACAGATCTCAC 1662

  scaffold34|si     399444 CTATCATCATTTTGTACAAAATGGGATAAT-TATGAAGATAATTATGAAG 399492
                           ?  ivv   i    iiv    i  v  v  - vi  v     -----  -
  rnd-5_family-       1663 NTACACTCACTTTGCGGAAAACGGTATTATCTCCGACGATAA-----AA- 1706

  scaffold34|si     399493 GACAATAATGCTTGGCCAAAGGATACCAATTTCTTGAAGGAACTTGTCAA 399542
                           -   ------ ?     v iv   v v vv   i i?vv     v v i 
  rnd-5_family-       1707 -ACA------CNTGGCCCAGCGATTCGACATTCCTANTCGAACTGGACGA 1749

  scaffold34|si     399543 CGTACTGAATGGCACCGTAAAGTGTCATGCTCTCCAAAAGTGTTCCACCA 399592
                           i i   v     v ?i  ?  ?     i  ii v           v  i 
  rnd-5_family-       1750 TGCACTCAATGGAANTGTNAANTGTCACGCCTTGCAAAAGTGTTCAACTA 1799

  scaffold34|si     399593 TGTAACTCTATTATATTACTTCTCCAGCACAAGAGGTCCAATTGAACAAC 399642
                            iv  v    i  i i?  i      v       i  ? vvviii ii i
  rnd-5_family-       1800 TAGAAGTCTACTACACNACCTCTCCACCACAAGAAGTNCCTACAGATGAT 1849

  scaffold34|si     399643 GTTATGTCTGCTTTCATCACTCTCAGCAAGCAAATCCCCTACAGCAAACT 399692
                             i         i   ??  v  v     i     vi ?v  i v     
  rnd-5_family-       1850 GTCATGTCTGCTCTCANNACACTGAGCAAACAAATATCNGACGGGAAACT 1899

  scaffold34|si     399693 GGCTTCTAATTGCCCTCATCCCATGTATCTGTGTGCACAATTCATTAAGG 399742
                           v     v   i i  ?  i      v  i    i         i     i
  rnd-5_family-       1900 TGCTTCGAATCGTCCNCACCCCATGGATTTGTGCGCACAATTCGTTAAGA 1949

  scaffold34|si     399743 CTTTGACAAAGACAATAGATTTGACCTCATCC--AATGATACTCCAAACA 399790
                                i    i v i v     -  v    ii--  i --     i    
  rnd-5_family-       1950 CTTTGGCAAAAAAAGTTGATTT-ACATCATTTGAAACG--ACTCCGAACA 1996

  scaffold34|si     399791 TGTCCATATTCCCGCCT-GAATTGACATTGTATCTAT-CAACCAGAGCTG 399838
                                -i  i?  v v -  ?v v   v?i   -v  - v  v  v  i 
  rnd-5_family-       1997 TGTCC-CATCNCCTCATAGANGTCACAANATAT-GATGCCACAAGTGCCG 2044

  scaffold34|si     399839 GAGAAAGAATGATTAA-AAAAATAGTTCAACCAGCTCCTCCAAGTCAATG 399887
                           vv    i v??  i  -? ?  ?i  i vi  iiv  ?   i    ?vi 
  rnd-5_family-       2045 TTGAAAAACNNATCAANNANAANGGTCCTGCCGAGTCNTCCGAGTCNTCG 2094

  scaffold34|si     399888 ATGATGAAGTACTTCAAGCAATTAGATGAACCTGTCATCCAAGACTTCAT 399937
                           v     ?v          v ?  i  i ?   v iii v  i  ?   i 
  rnd-5_family-       2095 TTGATGNCGTACTTCAAGGANTTGGACGNACCGGCTGTACAGGANTTCGT 2144

  scaffold34|si     399938 TGAGCATCCCTCAAGACCAGAATATGAAGAGTCTTTTCTCAACTTCTTCC 399987
                           i vv     ?  ?  v  v?   i    iv v    i       vi   v
  rnd-5_family-       2145 CGCTCATCCNTCNAGCCCCNAATGTGAAACGGCTTTCCTCAACTATTTCA 2194

  scaffold34|si     399988 AGTACTTCTTGAACAACAATCCCACAAAAAGGTTGCACCCACCATTCGTG 400037
                           vv   ? ?vi?v  i ?i ii ?  ?  ?  iv   i   v  v      
  rnd-5_family-       2195 CCTACNTNGCNCACGANGACTCNACNAANAGAATGCGCCCCCCTTTCGTG 2244

  scaffold34|si     400038 AATTCCTATAACAGTCTTGTTGAGGATCC 400066
                             i    vi  v     v  iiii     
  rnd-5_family-       2245 AACTCCTTCAAAAGTCTGGTCAGAGATCC 2273

Matrix = 20p43g.matrix
Kimura (with divCpGMod) = 31.64
Transitions / transversions = 1.23 (196/160)
Gap_init rate = 0.03 (38 / 1328), avg. gap size = 1.89 (72 / 38)


1183 24.99 4.09 0.56 scaffold34|size735826 400113 400454 (334433) rnd-5_family-294#Unknown 2283 2636 (2047) m_b1020s001i21 114719

  scaffold34|si     400113 AACTATCCCAAGATCAACATGCTGACTACATCCCAGTTAAACAGAATCCA 400162
                             v  ii     ?       v  v  i  v  v ivv v   v v  ii 
  rnd-5_family-       2283 AAATACTCCAAGNTCAACATTCTCACCACCTCACGCGTCAACCGCATTTA 2332

  scaffold34|si     400163 TATTGAGATCAAAGTCTTCATCTACCTTTA---------CAAAAATGTCA 400203
                           iv i vv        ?    v      i  ---------      i    
  rnd-5_family-       2333 CTTCGCCATCAAAGTNTTCAACTACCTCTATGCAGCATTCAAAAACGTCA 2382

  scaffold34|si     400204 GTCTCGAGAAAGCGGAATTACCAC--AAGCCAAATCACTACAGAACTACA 400251
                            i     ii    v  i--   ? --     v i     v vi    v  
  rnd-5_family-       2383 GCCTCGAAGAAGCCGAG--ACCNCCGAAGCCCAGTCACTCCTAAACTTCA 2430

  scaffold34|si     400252 TCCTATGTTACTACATTAATGCAAGAGCATCCACCCAAACCCATCGCATA 400301
                            ii ii          i  i  i  ii    v      iv     v   v
  rnd-5_family-       2431 TTTTGCGTTACTACATCAACGCGAGGACATCAACCCAAGGCCATCTCATC 2480

  scaffold34|si     400302 CATGGTGTGGGACCAGTGTGGTACAAGGATGCCATTCATTCCAAAACACT 400351
                             i  i iv     ii v       ?i  i i?  ? vvi    i? i  
  rnd-5_family-       2481 CACGGCGCCGGACCGATTTGGTACANAGACGTNATNCCACCCAAGNCGCT 2530

  scaffold34|si     400352 ATATTTCAACTTCCACAAAACTCATATCATTGGACCTACCGTCTTCATTG 400401
                           i             i i  i              v v  i  ii v    
  rnd-5_family-       2531 GTATTTCAACTTCCGCGAAGCTCATATCATTGGAGCAACTGTTCTGATTG 2580

  scaffold34|si     400402 CTAACCTCATTGACTCTGATTTTGACCACCCGGACTAACATTAA---GAC 400448
                            ?   ? ?  i   v ivv?  i        ?   v v   i v---  v
  rnd-5_family-       2581 CNAACNTNATCGACGCCTCNTTCGACCACCCNGACGACCATCACTTTGAA 2630

  scaffold34|si     400449 ATTCCA 400454
                                 
  rnd-5_family-       2631 ATTCCA 2636

Matrix = 20p43g.matrix
Kimura (with divCpGMod) = 25.91
Transitions / transversions = 1.30 (48/37)
Gap_init rate = 0.01 (5 / 341), avg. gap size = 3.20 (16 / 5)


1467 27.24 3.76 2.25 scaffold34|size735826 400723 401334 (333553) rnd-5_family-294#Unknown 2954 3574 (1109) m_b1020s001i22 114719

  scaffold34|si     400723 TCCATTTTTCTGCTTT--TCAGCGTTCATTGATTTTTCTTTAA-GAATGC 400769
                               i    v i v  -- v   v   v v  ii ?  vi   -    -i
  rnd-5_family-       2954 TCCACTTTTATACGTTCATAAGCCTTCTTGGACCTNTCGCTAAAGAAT-T 3002

  scaffold34|si     400770 ACACCATAAACCTGCATGATGCTGGTTACATAAAAGAAAA-AACAAGAA- 400817
                                ?i v  ?    i  i  v  v     v        -   i ?  -
  rnd-5_family-       3003 ACACCNCACACNTGCACGACGCGGGATACATCAAAGAAAAGAACGANAAC 3052

  scaffold34|si     400818 -ACGTTGCAAC--AAAGAAGTTTGCTCCTACACTCCCATGTGTTATGACT 400864
                           -  - iv iv --  i    viv v           v   i  i i    
  rnd-5_family-       3053 AAC-TCCCGTCTTAAGGAAGACAGGTCCTACACTCCAATGCGTCACGACT 3101

  scaffold34|si     400865 TCATCCTGTGGAATGTTTACTATGACTTAATTGATATCTTT-GAAATTTT 400913
                               ii  i i  i  v     i     viii        i-   ?i  i
  rnd-5_family-       3102 TCATTTTGCGAAACGTATACTACGACTTCGCCGATATCTTCCGAANCTTC 3151

  scaffold34|si     400914 GGTCTCAAGCCCTACCGAGCTGAATCTGTTTATGGTGCTTGCACCCAAGT 400963
                                          iv  v ---i i v     ii vv   v     v 
  rnd-5_family-       3152 GGTCTCAAGCCCTACTTAGAT---CCCGATTATGACGGGTGCCCCCAATT 3198

  scaffold34|si     400964 TCCTCAACTTCTTCAAGTATGGTGTT---TCA-AAATTGATTCTTCAAGG 401009
                           v? vv    ?  i?  v         ---i  -  i   --- vv     
  rnd-5_family-       3199 ANCAGAACTNCTCNAATTATGGTGTTACGCCACAAGTTG---CGACAAGG 3245

  scaffold34|si     401010 ACAGACAT--CCAA-GATGTTGCTCC-ATCTTCAAAGTTCTCA-CAAAGC 401054
                            - ?    --  i -  ?  ii v  -i     v  v v    -?   v 
  rnd-5_family-       3246 A-ANACATGGCCGACGANGTCACGCCTGTCTTCCAATTACTCAGNAAATC 3294

  scaffold34|si     401055 TGAGGTTAAGCTTTAGATGGG----GTTCATGCACAAAAAGTCCTCTATT 401100
                           v iv vi   ?i---i     ----     iv   v vi         ii
  rnd-5_family-       3295 AGGCGGCAAGNC---AATGGGCAACGTTCACCCACCACGAGTCCTCTACC 3341

  scaffold34|si     401101 GAAGGGATGTCAGAGTTTCTCCCTTGTTACCAGCCACTTGGACACTGCTT 401150
                            vv v  iv       i  v  vi  i    v     v   i  ? v  v
  rnd-5_family-       3342 GTCGTGACTTCAGAGTCTCGCCACTGCTACCTGCCACGTGGGCANTTCTA 3391

  scaffold34|si     401151 TACAACATCAAAACACACATTGATAATAGATACTTTTCCATGAACCACTT 401200
                           i  v  i      v   i  ?  ii ? ii ?   i?  ii   v iii 
  rnd-5_family-       3392 CACTACGTCAAAAAACATATNGACGANAAGTNCTTCNCCGCGAAACGTCT 3441

  scaffold34|si     401201 CAATGTCTTCAAAGGGGGTAAGATTCTTCCCGGTCTTATCCAGTGCATGT 401250
                            ii   i     i ?v  v     ?  v  ?  vv ? v? v vi  iv 
  rnd-5_family-       3442 CGGTGTTTTCAAGGNTGGAAAGATNCTGCCNGGAGTNAANCCGAACACCT 3491

  scaffold34|si     401251 TGGACAACATGCGGATGACTACAGATGGGGAACCTCCTTACGCCGACTA- 401299
                            i      i    v     ?  vi i- i  v     i  iivi-?  i-
  rnd-5_family-       3492 TAGACAACGTGCGCATGACNACCAAC-GAGACCCTCCCTATAAT-NCTGT 3539

  scaffold34|si     401300 GAGACTTACTAAGATCTACAACCTCAAGCCCTTAC 401334
                            iv   vvvv  i      i       i  ?i i 
  rnd-5_family-       3540 GGCACTGCAAAAAATCTACGACCTCAAACCNCTGC 3574

Matrix = 20p43g.matrix
Kimura (with divCpGMod) = 29.61
Transitions / transversions = 1.20 (89/74)
Gap_init rate = 0.05 (29 / 611), avg. gap size = 1.28 (37 / 29)


5011 12.84 5.84 0.12 scaffold34|size735826 401652 402439 (332448) rnd-1_family-874#Unknown 1 833 (1) m_b1020s001i23 114720

  scaffold34|si     401652 AAGAACAAAGACACTGACATCGACAAAGATGAAATGGGTGACCTGGAAAA 401701
                                 i                vi ?  i   i   ii      -    
  rnd-1_family-          1 AAGAACGAAGACACTGACATCGAAGANGACGAAGTGGACGACCTG-AAAA 49

  scaffold34|si     401702 GGGCACTACCGCCAACATGCCTCCCAAGAAGAAAAGTGTATCTCCCAAGC 401751
                             i i  i                               v          
  rnd-1_family-         50 GGACGCTGCCGCCAACATGCCTCCCAAGAAGAAAAGTGTCTCTCCCAAGC 99

  scaffold34|si     401752 CCTCTGCCCGAAAGAAGAAGGCGGCAGATGCAGCTGTTGATGATGACAT- 401800
                            v     viv                         vvi     i ?   -
  rnd-1_family-        100 CATCTGCATCAAAGAAGAAGGCGGCAGATGCAGCTCGCGATGACGNCATG 149

  scaffold34|si     401801 ----------TG-CTAGGATGTCTGTCGCTGCGGTTACTACACAACAACC 401839
                           ----------  - i        i        i  iv i  i v  v i 
  rnd-1_family-        150 NCAAGGCATATGACCAGGATGTCCGTCGCTGCAGTCCCCACGCCACCATC 199

  scaffold34|si     401840 TGTCTCCCTTGACTTCAAGTTCCTCTTTTTGGTGAACAGACCCACAGAAG 401889
                                v                 iv  v ivi  v    ii    i    
  rnd-1_family-        200 TGTCTGCCTTGACTTCAAGTTCCCATTGTCCATGTACAGGTCCACGGAAG 249

  scaffold34|si     401890 AGGCGACAGTCAGGTTTTACATTGAGTTGGAGGGGTGACAACCCCCTGAT 401939
                               i  v      v     i         v      v    i       
  rnd-1_family-        250 AGGCAACCGTCAGGATTTACGTTGAGTTGGTGGGGTGCCAACTCCCTGAT 299

  scaffold34|si     401940 GACTTTTTAAAGCACACCAAGGTCTTGCCTGGTGCAATGAAGTTCTCTGT 401989
                                 i ?      i v           ?  i vi              
  rnd-1_family-        300 GACTTTCTNAAGCACGCAAAGGTCTTGCCNGGCGGGATGAAGTTCTCTGT 349

  scaffold34|si     401990 GCTTATCGGTGCCCCTCACATGATGTTTGAGGAAGGCTTCCTCAGGGCTA 402039
                              i  ?          i?i    ?        i      v       ?v
  rnd-1_family-        350 GCTCATNGGTGCCCCTCGNGTGATNTTTGAGGAGGGCTTCATCAGGGCNC 399

  scaffold34|si     402040 GCATGGGC---AATTGGAATGCCAACAGTGCCACTGCTGTTGCATTCAAT 402086
                                   ---i ?              i              ?   i i
  rnd-1_family-        400 GCATGGGCGCTGANTGGAATGCCAACAGCGCCACTGCTGTTGCNTTCGAC 449

  scaffold34|si     402087 GAGCAAGTTGTCCAGCCCGTCCGCCAGATGTTCCCTGGCAACTTGGATTC 402136
                                                                      i      
  rnd-1_family-        450 GAGCAAGTTGTCCAGCCCGTCCGCCAGATGTTCCCTGGCAACTCGGATTC 499

  scaffold34|si     402137 CATTGACAGAAATCCGATGGTCATTAATATTGA----------------- 402169
                            i i  ?i              i ii iv i  -----------------
  rnd-1_family-        500 CGTCGANGGAAATCCGATGGTCGTCGACCTCGATGAGCAGTGCGTTGAGG 549

  scaffold34|si     402170 -------TGCAACCCTCAACGGGGACTGGAGGGTCAGGCACACTCCAAGG 402212
                           -------   v i     ?i                   i          
  rnd-1_family-        550 GCGATGTTGCCATCCTCANTGGGGACTGGAGGGTCAGGCGCACTCCAAGG 599

  scaffold34|si     402213 GTCAAGAAGCACATGCAGTACCTCAAGGGATGGATATTCCGCCTTGAGGC 402262
                              i   i   ? v           i        iv              
  rnd-1_family-        600 GTCGAGAGGCANAGGCAGTACCTCAGGGGATGGACCTTCCGCCTTGAGGC 649

  scaffold34|si     402263 AGTGAGGAGGAACATGGTACTGGTACCCCAACTTGAAAGGGTTGTCTTTG 402312
                                        v  i i v        i                    
  rnd-1_family-        650 AGTGAGGAGGAACCTGATGCGGGTACCCCGACTTGAAAGGGTTGTCTTTG 699

  scaffold34|si     402313 GCTATGGCAACAG----GATGACAGTTTGTCTTTGGAGGATGATGAAAAT 402358
                                   i    ---- ?        iv    i      v ?       
  rnd-1_family-        700 GCTATGGCGACAGCGATGNTGACAGTTCTTCTTCGGAGGAGGNTGAAAAT 749

  scaffold34|si     402359 GAAATTGGTAATATGAATGAATAATTTGAGGAGGATTTCATTGATTGTTA 402408
                             vi           vi                                 
  rnd-1_family-        750 GATGTTGGTAATATGCGTGAATAATTTGAGGAGGATTTCATTGATTGTTA 799

  scaffold34|si     402409 TTTG-TTTAGATTCATGTAAAATT--TATCTGGA 402439
                               -        i i      v --     i  
  rnd-1_family-        800 TTTGTTTTAGATTTACGTAAAAGTGCTATCTAGA 833

Matrix = 20p43g.matrix
Kimura (with divCpGMod) = 10.42
Transitions / transversions = 1.97 (67/34)
Gap_init rate = 0.01 (10 / 787), avg. gap size = 4.70 (47 / 10)


5143 0.54 0.00 1.25 scaffold34|size735826 405879 406447 (328440) C genome_12_16385#DNA (0) 562 1 m_b1020s001i24 114721

  scaffold34|si     405879 GAGGGTTATTGTACTAAACAGCTTTGACGTCCCAGAAAGCCACGTCCCCC 405928
                                   -----                                     
C genome_12_163        562 GAGGGTTA-----CTAAACAGCTTTGACGTCCCAGAAAGCCACGTCCCCC 518

  scaffold34|si     405929 TGGGATCCCAGCGGATTTTTTGGTGTCCGCCTCCTATTGACTTTCGCCCT 405978
                                                                             
C genome_12_163        517 TGGGATCCCAGCGGATTTTTTGGTGTCCGCCTCCTATTGACTTTCGCCCT 468

  scaffold34|si     405979 TCTAAAAATGCAGATCCCGCCTCCCCTCCCGGCCTGGAAGATTCGGAATA 406028
                            --                                               
C genome_12_163        467 T--AAAAATGCAGATCCCGCCTCCCCTCCCGGCCTGGAAGATTCGGAATA 420

  scaffold34|si     406029 TCAGCACTCACAAGGAAGTTGGCTTATATTTCATACTGGATGAGCGGTAA 406078
                                                                 i     i     
C genome_12_163        419 TCAGCACTCACAAGGAAGTTGGCTTATATTTCATACTGAATGAGTGGTAA 370

  scaffold34|si     406079 TACCTATAAGTAATTTAAATTTTTATTATTAAATCCTCCTGCCAGTCTTG 406128
                                                                             
C genome_12_163        369 TACCTATAAGTAATTTAAATTTTTATTATTAAATCCTCCTGCCAGTCTTG 320

  scaffold34|si     406129 CCGATTTGAATGATCTTTAAAAGTATCCTTTCTCGTTATGTTTTCTCTCG 406178
                                                                             
C genome_12_163        319 CCGATTTGAATGATCTTTAAAAGTATCCTTTCTCGTTATGTTTTCTCTCG 270

  scaffold34|si     406179 GCTTATTTATTAGATACTTATTTCCCCGAGGTGCATGCTATACCTTAGGT 406228
                                                                             
C genome_12_163        269 GCTTATTTATTAGATACTTATTTCCCCGAGGTGCATGCTATACCTTAGGT 220

  scaffold34|si     406229 ATGTACAGAGGTAGAATAATACCATATTACCTTAGAGATCTTTAAATTGT 406278
                                                                         v   
C genome_12_163        219 ATGTACAGAGGTAGAATAATACCATATTACCTTAGAGATCTTTAAAGTGT 170

  scaffold34|si     406279 GGATGTTGGGCAGAACGTGGGATCCCGCGACATGGACCAGGTGGAGTCGA 406328
                                                                             
C genome_12_163        169 GGATGTTGGGCAGAACGTGGGATCCCGCGACATGGACCAGGTGGAGTCGA 120

  scaffold34|si     406329 TTCTTGGTCCATGTCGCGGGATCCCGCGCTCGATTTTTGTGAGAAGGCTT 406378
                                                                             
C genome_12_163        119 TTCTTGGTCCATGTCGCGGGATCCCGCGCTCGATTTTTGTGAGAAGGCTT 70

  scaffold34|si     406379 ATGTAAATAAGTACTGGGACGCCAGGGGGACGTGGCCTCCGGGGACGTAA 406428
                                                                             
C genome_12_163         69 ATGTAAATAAGTACTGGGACGCCAGGGGGACGTGGCCTCCGGGGACGTAA 20

  scaffold34|si     406429 AAGCTGTTTAGGAACCCTC 406447
                                              
C genome_12_163         19 AAGCTGTTTAGGAACCCTC 1

Matrix = 20p43g.matrix
Kimura (with divCpGMod) = 0.54
Transitions / transversions = 2.00 (2/1)
Gap_init rate = 0.01 (7 / 568), avg. gap size = 1.00 (7 / 7)


13 19.09 0.00 0.00 scaffold34|size735826 407441 407470 (327417) (AAG)n#Simple_repeat 1 30 (0) m_b1020s252i0 114722

  scaffold34|si     407441 AAAAAGAAGAAGAAGAAGGCCAAGAAAAAG 407470
                             i               ivv     i   
  (AAG)n#Simple          1 AAGAAGAAGAAGAAGAAGAAGAAGAAGAAG 30

Matrix = Unknown
Transitions / transversions = 1.50 (3/2)
Gap_init rate = 0.00 (0 / 29), avg. gap size = 0.0 (0 / 0)


14 28.16 1.67 3.39 scaffold34|size735826 407685 407744 (327143) (AGG)n#Simple_repeat 1 59 (0) m_b1020s252i1 114723

  scaffold34|si     407685 AGAAGCAAGAGGAGGAGGAGGCCAAGAAGGCAGAAGAGGA-GAGGAAGGC 407733
                             i  v i             vvi  i   vi  i     -    -   v
  (AGG)n#Simple          1 AGGAGGAGGAGGAGGAGGAGGAGGAGGAGGAGGAGGAGGAGGAGG-AGGA 49

  scaffold34|si     407734 GGCAGAAGAAG 407744
                             -  i  i  
  (AGG)n#Simple         50 GG-AGGAGGAG 59

Matrix = Unknown
Transitions / transversions = 1.60 (8/5)
Gap_init rate = 0.05 (3 / 59), avg. gap size = 1.00 (3 / 3)


16 0.00 0.00 0.00 scaffold34|size735826 409366 409383 (325504) (AG)n#Simple_repeat 1 18 (0) m_b1020s252i2 114724

  scaffold34|si     409366 AGAGAGAGAGAGAGAGAG 409383
                                             
  (AG)n#Simple_          1 AGAGAGAGAGAGAGAGAG 18

Matrix = Unknown
Transitions / transversions = 1.00 (0/0)
Gap_init rate = 0.00 (0 / 17), avg. gap size = 0.0 (0 / 0)


29 0.00 0.00 0.00 scaffold34|size735826 413754 413781 (321106) (GTATG)n#Simple_repeat 1 28 (0) c_b1020s251i0 114725

  scaffold34|si     413754 GTATGGTATGGTATGGTATGGTATGGTA 413781
                                                       
  (GTATG)n#Simp          1 GTATGGTATGGTATGGTATGGTATGGTA 28

Matrix = Unknown
Transitions / transversions = 1.00 (0/0)
Gap_init rate = 0.00 (0 / 27), avg. gap size = 0.0 (0 / 0)


2187 21.59 11.07 6.70 scaffold34|size735826 414005 415151 (319736) rnd-4_family-169#RC/Helitron 37 1230 (7023) m_b1020s001i25 114726

  scaffold34|si     414005 ATTATCAAGATTTTTTTTT-AAAAATCTTAGATTGTCATTAACTGAGAAT 414053
                             v             i  -           v  i   i i vi-     
  rnd-4_family-         37 ATAATCAAGATTTTTTCTTGAAAAATCTTAGTTTATCACTGAGC-AGAAT 85

  scaffold34|si     414054 TTTTTGTCTTGTTCTCCTT-GGTGTGACACTTTTTCTCTTTTTTTTTTTT 414102
                               i-i   v    i   -i   v   i       v     vvi v  -
  rnd-4_family-         86 TTTTC-CCTTCTTCTTCTTCAGTGAGACGCTTTTTCACTTTTGGCTATT- 133

  scaffold34|si     414103 TGTGGCCGCCTTTTTTTTTTTCTTTTCATTACCTGTAAATATGCTGTTTT 414152
                           -i ? viiv v v v? v     iviv ?            v i      
  rnd-4_family-        134 -ATNGGTAACATGTGNTATTTCTCGCAANTACCTGTAAATAAGTTGTTTT 182

  scaffold34|si     414153 TGTGGTCGACAGGCATGGGTAGTC-TCAGTCTTTTAGTCAGATGTTACCT 414201
                               v i    v            - iii      ii ?v vv       
  rnd-4_family-        183 TGTGTTTGACATGCATGGGTAGTCATTGATCTTTTGATNTGTGGTTACCT 232

  scaffold34|si     414202 TTAAAAATATATCTAAACCCAACATAAGGCATGGCCAAAAATTCTAGTGC 414251
                                            ?i   i?   i                 v  i 
  rnd-4_family-        233 TTAAAAATATATCTAAANTCAATNTAAAGCATGGCCAAAAATTCTTGTAC 282

  scaffold34|si     414252 ACAACTTACAACGTGTTACTCCTCACCAAAAAATGGTTTCAACGTAAACG 414301
                             -----       i--i   v       ---------   ?   -    
  rnd-4_family-        283 AC-----ACAACGTA--GCTCATCACCAA---------TCANCGT-AACG 315

  scaffold34|si     414302 CACCACTTCAGTGC-----ATCGTTGAAAAAATATTTCTATATGATGGCA 414346
                             iv   v  vv  ----- vv   v   vivvi  ? v ii   vv   
  rnd-4_family-        316 CATAACTGCATGGCCAAAAAGGGTTCAAACGCGGTTNCAACGTGAACGCA 365

  scaffold34|si     414347 TCACCAAGAATCACAACGTGGAACTAAATATTTCTATGTGA-TGGCATCA 414395
                                  i -----  i -----------?    v i  i -iv   v  
  rnd-4_family-        366 TCACCAAAA-----AATG-----------NTTTCAACGTAAGCCGCAGCA 399

  scaffold34|si     414396 CCAAGAATCACAACGTGTAAC-TAACGCATGGCCAAA-----AATTCTTG 414439
                               i    -   --      -i  viv    i    -----  iv  vi
  rnd-4_family-        400 CCAAAAATC-CAA--TGTAACGCAAAAAATGGTCAAATTTTCAACGCTAA 446

  scaffold34|si     414440 TGCACAACTTACAACGTGTTACTTATCACTAAAAAATGGTTTCCACCCTA 414489
                           i    v v           v   i   i i            -  v v  
  rnd-4_family-        447 CGCACTAGTTACAACGTGTAACTCATCGCCAAAAAATGGTTT-CAACGTA 495

  scaffold34|si     414490 AACGCACCACTTCAATGCATCG-TGAAAAATATGTTTAGCGTTGAACG-- 414536
                             i  ii   v i  i      -ii      i?v  i i   vv    --
  rnd-4_family-        496 AATGCGTCACATTAACGCATCGCCAAAAAATGNTTTCAACGTATAACGCA 545

  scaffold34|si     414537 ---TTAACACATATTATTTAACGT------ACCACTTACAACGTGTAAGT 414577
                           ---ii  v v  i  -  i     ------               v vi 
  rnd-4_family-        546 CCACCAAAAAATGTT-TTCAACGTAAACGCACCACTTACAACGTGAACAT 594

  scaffold34|si     414578 TGTAACCAAAAATGGTTTCAACGTAAATGTGCACAACTTA----CAATGT 414623
                           i ---        vv   -       ---i    v ?   ----   i i
  rnd-4_family-        595 CG---CCAAAAATTCTTT-AACGTAA---CGCACCANTTAAACGCAACGC 637

  scaffold34|si     414624 GTTACTCATCACT-AAAAATGGTTTCAACGTAAACGCACCACTTCAA--- 414669
                             v   ii    i-     ?          iv      -   iiv  ---
  rnd-4_family-        638 GTAACTTGTCACCAAAAAANGGTTTCAACGCTAACGCA-CACCCAAAAAT 686

  scaffold34|si     414670 --TGCAACGTGAA--AAATATGTTT----------AGCGTTAAACATTAA 414705
                           -- v      i  --v vi i  vi----------   v  --  i i  
  rnd-4_family-        687 TTTTCAACGTAAACGCACCACGTACACGACCAAAAAGCTTT--ACGTCAA 734

  scaffold34|si     414706 CACATT--ATTTAACGCACCAC---------TTACAACGT---------- 414734
                            i  i -- v            ---------  v      ----------
  rnd-4_family-        735 CGCACTGAAATTAACGCACCACCAAAAACGTTTTCAACGTAACGCACCAC 784

  scaffold34|si     414735 GTAAGTTGTA--ACCAAGAAATGGTTTCAACGTAAACGCAATCGTTGAAA 414782
                               -ii i --     i     ?         v      v vv  iv  
  rnd-4_family-        785 GTAA-CCGCATCACCAAAAAATGNTTTCAACGTTAACGCACTACTTACAA 833

  scaffold34|si     414783 ----AAATATTT--TTATATGATGGCATCACCAAGAATCAC-AACGT--- 414822
                           ----   i iv --ii - v   vv  v ivi    vv   -? i  ---
  rnd-4_family-        834 CGTGAAACACGTCACCA-AAGATTTCAACGATAAGACGCACTNATGTCAC 882

  scaffold34|si     414823 GTAAC--TAACGCATGGCCAAAAA-------TTCTT----GT----GCAC 414855
                                -- i      vi       -------  i  ----  ----    
  rnd-4_family-        883 GTAACAATGACGCATCACCAAAAAGTGGCAGTTTTTCAACGTNAACGCAC 932

  scaffold34|si     414856 AACTTACAACGTG-TTACTTATCACTAAAAAATGGTTTCCACCCTAAACG 414904
                           v   i        -vii vi  -  i        v    v  ----    
  rnd-4_family-        933 TACTCACAACGTGAACGCACAT-ACCAAAAAATGTTTTCAAC----AACG 977

  scaffold34|si     414905 CACCACTT--CAATG------CATCGTGAAAAATATGTTTAGCATTGAAC 414946
                                   --   i ------    iiv     -------  ?v  v   
  rnd-4_family-        978 CACCACTTAACAACGTTAACTCATCACCAAAAA-------AGNTTTCAAC 1020

  scaffold34|si     414947 GTTAACACATTATTTAATGTACCACTTACAACGTGTAAGTT------GTA 414990
                                 i  ii i  -- v  -v  vi -    i  ? v  ------  v
  rnd-4_family-       1021 GTTAACGCACCACTT--TCTA-AACGCA-AACGCGTNACTTGAACGCGTC 1066

  scaffold34|si     414991 ACCAAAAATG-GTT-TCAACGT-AAACGTGCA-CAACTTACAACGTGTTA 415036
                           i         -   -       -   ---   - v i           v 
  rnd-4_family-       1067 GCCAAAAATGTGTTATCAACGTCAAA---GCATCTATTTACAACGTGTAA 1113

  scaffold34|si     415037 CTCATCACTAAAAATG-GTTTCAATGTAAACGCACCACTTCAATGCATC- 415084
                            v     ii       -       i        i i  ? ?  i     -
  rnd-4_family-       1114 CGCATCATCAAAAATGCGTTTCAACGTAAACGCGCTACNTNAACGCATCA 1163

  scaffold34|si     415085 GTGAAAAATATGTTTAGCGTTAA-ACATTA---ACACATTAT---TTAAC 415127
                           ?i       ---   vi  i   -   ii ---       v ---     
  rnd-4_family-       1164 NCGAAAAAT---TTTCACGCTAACACACCACTTACACATTCTACGTTAAC 1210

  scaffold34|si     415128 GCACCACTTACAACGTGTAAGTTG 415151
                              ---- ?   v i iv      
  rnd-4_family-       1211 GCA----TNACACCATAAAAGTTG 1230

Matrix = 20p43g.matrix
Kimura (with divCpGMod) = 22.77
Transitions / transversions = 1.20 (126/105)
Gap_init rate = 0.11 (121 / 1146), avg. gap size = 1.71 (207 / 121)

3385 16.87 13.24 8.45 scaffold34|size735826 414391 415614 (319273) rnd-4_family-169#RC/Helitron 296 1573 (6680) m_b1020s001i26 114726

  scaffold34|si     414391 CATCACCAAGAATCACAACGTGTAACTAACGCATGGCCAAAAATTCTTGT 414440
                                    vv ? ii    ii     ---             vv---  
  rnd-4_family-        296 CATCACCAATCANCGTAACGCATAACT---GCATGGCCAAAAAGG---GT 339

  scaffold34|si     414441 GCACAAC----TTACAACGTGTTACTTATCACTAAAAAATGGTTTCCACC 414486
                           v  -   ----  ?       v-  vi     i        ?    v  v
  rnd-4_family-        340 TCA-AACGCGGTTNCAACGTGA-ACGCATCACCAAAAAATGNTTTCAACG 387

  scaffold34|si     414487 CTAAACGCACCAC------TTCAATGCATCGTGAAAAATATGTTTAGCGT 414530
                           iv iv    v   ------ i     i v  ii      i--------  
  rnd-4_family-        388 TAAGCCGCAGCACCAAAAATCCAATGTAACGCAAAAAATG--------GT 429

  scaffold34|si     414531 TGAACGTT-AACACATATTATTTAACGTACCACTTACAACGTGTAAGTTG 414579
                           ii  iv  -   i --------     i  i v             v ii
  rnd-4_family-        430 CAAATTTTCAACGC--------TAACGCACTAGTTACAACGTGTAACTCA 471

  scaffold34|si     414580 TAACCAAAAA-TGGTTTCAACGTAAATGTG-CACA--------------- 414612
                            vi       -                 i -    ---------------
  rnd-4_family-        472 TCGCCAAAAAATGGTTTCAACGTAAATGCGTCACATTAACGCATCGCCAA 521

  scaffold34|si     414613 -----ACTTACAATGTGTTACTCATCACTAAAAA-TGGTTTCAACGTAAA 414656
                           -----i?  v   i  i v  v  i   i     -  v            
  rnd-4_family-        522 AAAATGNTTTCAACGTATAACGCACCACCAAAAAATGTTTTCAACGTAAA 571

  scaffold34|si     414657 CGCACCACTTCAATGCAACGTGAAAAATATGTTTAGCGTTAAACATTAAC 414706
                                     ----i         ---------i v  ii   v   ---
  rnd-4_family-        572 CGCACCACTT----ACAACGTGAA---------CATCGCCAAAAATT--- 605

  scaffold34|si     414707 ACATTA-TTTAACGCACCACTTA----CAACGTGTAAGTTGTAACCAAGA 414751
                           - v   -iv          ?   ----     i    v    v     i 
  rnd-4_family-        606 -CTTTAACGTAACGCACCANTTAAACGCAACGCGTAACTTGTCACCAAAA 654

  scaffold34|si     414752 AATGGTT----------------------------TCAACGTAAACGCAA 414773
                             ?    ----------------------------              v
  rnd-4_family-        655 AANGGTTTCAACGCTAACGCACACCCAAAAATTTTTCAACGTAAACGCAC 704

  scaffold34|si     414774 T-CGT---TGAAAAAATATTTTTATATGA------TG--------GCATC 414805
                           i-   ---i  vv   v vi    ii v ------  --------   i 
  rnd-4_family-        705 CACGTACACGACCAAAAAGCTTTACGTCAACGCACTGAAATTAACGCACC 754

  scaffold34|si     414806 ACCAAGAA---TCACAACGT---GTAAC---TAAC-GCATGGCCAAAAA- 414844
                                i  --- iv      --- i v ---    -    vi       -
  rnd-4_family-        755 ACCAAAAACGTTTTCAACGTAACGCACCACGTAACCGCATCACCAAAAAA 804

  scaffold34|si     414845 ----TTC----TTG-TGCACAACTTACAACGTGTTACTTATCACTAAAAA 414885
                           ----   ----  i-i    v            vv  vii    i   i 
  rnd-4_family-        805 TGNTTTCAACGTTAACGCACTACTTACAACGTGAAACACGTCACCAAAGA 854

  scaffold34|si     414886 ATGGTTTCCACCCTAA-ACGCAC------CACTT--CAATG---CATCGT 414923
                           ----    v  vv   -      ------   v --     ---    ii
  rnd-4_family-        855 ----TTTCAACGATAAGACGCACTNATGTCACGTAACAATGACGCATCAC 900

  scaffold34|si     414924 GAAAAATATGTTTAGCA----TTGAACGTTAACACATTATTTAATGTACC 414969
                           v     ---  --i   ----  v     ?   i  i  -----------
  rnd-4_family-        901 CAAAAA---GT--GGCAGTTTTTCAACGTNAACGCACTA----------- 934

  scaffold34|si     414970 ACTTACAACGTGTAAGT-TGTAACCAAAAATGGTTTCAACGTAAACGTGC 415018
                           -  i        v v i-ii  v v       v       ---    -- 
  rnd-4_family-        935 -CTCACAACGTGAACGCACATACCAAAAAATGTTTTCAAC---AACG--C 978

  scaffold34|si     415019 ACAACTTA-CAACGTGTTACTCATCACTAAAAATGGTTTCAATGTAAACG 415067
                             v     -      - v         i     v ?      i  v    
  rnd-4_family-        979 ACCACTTAACAACGT-TAACTCATCACCAAAAAAGNTTTCAACGTTAACG 1027

  scaffold34|si     415068 CACCACTTC---AATGCA---TCGTGAA--AAATATGTTTAGCGTTAAAC 415109
                                   i---  i   ---v   ? v--i  iii  ----  ii   -
  rnd-4_family-       1028 CACCACTTTCTAAACGCAAACGCGTNACTTGAACGCGT----CGCCAAA- 1072

  scaffold34|si     415110 ATTAACACATTAT-----TTAACGCACC-ACTTACAACGTGTAAGTTGTA 415153
                           ---  iiii    ----- i  v   i - i             vvii v
  rnd-4_family-       1073 ---AATGTGTTATCAACGTCAAAGCATCTATTTACAACGTGTAACGCATC 1119

  scaffold34|si     415154 ACCAAGAAATG-GTTTCAACGTAAACGCACCACTTACAACGCACATTATT 415202
                            i   -     -                i i  ? ?-      -------
  rnd-4_family-       1120 ATCAA-AAATGCGTTTCAACGTAAACGCGCTACNTN-AACGCA------- 1160

  scaffold34|si     415203 TGAGCATCAACAAAAAATATTTCTACATTAAGGCATTACCAAGAAACCCA 415252
                           ------   ? i      -    -  ii   --------------- v  
  rnd-4_family-       1161 ------TCANCGAAAAAT-TTTC-ACGCTAA---------------CACA 1187

  scaffold34|si     415253 CCACTTACACATTCTACAT------------------------ATCATTC 415278
                                            i ------------------------       
  rnd-4_family-       1188 CCACTTACACATTCTACGTTAACGCATNACACCATAAAAGTTGATCATTC 1237

  scaffold34|si     415279 AGTACAATTTTTGAAATCTCATAAAGTAACAAATTTGATGCATTCATACT 415328
                            v  ?          v         ?  v         i           
  rnd-4_family-       1238 ATTANAATTTTTGAATTCTCATAAANTATCAAATTTGACGCATTCATACT 1287

  scaffold34|si     415329 TGAAATTTGAAAGTCATCCATTCTTTGTTCTCCATGTTTGAAATGTCAAA 415378
                                          i   ?        ivvi i              vi
  rnd-4_family-       1288 TGAAATTTGAAAGTCGTCCNTTCTTTGTCAGTCGTGTTTGAAATGTCACG 1337

  scaffold34|si     415379 TCACAGATCTTCAGAAGCATCACTCATAAAATCTACTGAATGTGAGCACA 415428
                                 v                ?i  i   i?i                
  rnd-4_family-       1338 TCACAGCTCTTCAGAAGCATCACNTATGAAACNCACTGAATGTGAGCACA 1387

  scaffold34|si     415429 CATGACATTTTTACTTTCTAAACCATGTTTCAGTTCTTATATTGTATGTT 415478
                           i       ?   i i      i       ?v ? v              i
  rnd-4_family-       1388 TATGACATNTTTGCCTTCTAAGCCATGTTNAANTGCTTATATTGTATGTC 1437

  scaffold34|si     415479 TTTGTTCAGGTATGTACGAACATGCAAAACAGCTTAGTTTGGAAGCGAAG 415528
                            i   i       v       i        i       v           
  rnd-4_family-       1438 TCTGTCCAGGTATCTACGAACGTGCAAAACGGCTTAGTATGGAAGCGAAG 1487

  scaffold34|si     415529 ATGATGAAAATGAAAAATGATAAGAAAAAGAGAAATGAAAGCTATAGACA 415578
                             ?             v   i       ii           v  i  i  
  rnd-4_family-       1488 ATNATGAAAATGAAAATTGACAAGAAAAGAAGAAATGAAAGATACAGGCA 1537

  scaffold34|si     415579 ACAGTCAAAAGAAGAGAAGCTTCGGGGAAGGCGGAA 415614
                            v  i                      v  v     
  rnd-4_family-       1538 AAAGCCAAAAGAAGAGAAGCTTCGGGGCAGTCGGAA 1573

Matrix = 20p43g.matrix
Kimura (with divCpGMod) = 16.96
Transitions / transversions = 1.42 (111/78)
Gap_init rate = 0.12 (145 / 1223), avg. gap size = 1.86 (270 / 145)

32948 9.21 0.27 0.11 scaffold34|size735826 415607 420129 (314758) rnd-4_family-169#RC/Helitron 1646 6175 (2078) m_b1020s001i28 114726

  scaffold34|si     415607 AGGCGGAATGACTACAAGAGCAACAGAAATGCAATAAATGAGATGCAA-A 415655
                                   i i          i            ?          v? - 
  rnd-4_family-       1646 AGGCGGAACGGCTACAAGAGCGACAGAAATGCAANAAATGAGATGANACA 1695

  scaffold34|si     415656 GGGCATATTATAAAATGAACGCAGAGTCCATTCGCACGCAGAAAAAGCTG 415705
                                v v           i     v         -      i    vi 
  rnd-4_family-       1696 GGGCAAAGTATAAAATGAATGCAGATTCCATTCGC-CGCAGAGAAAGACG 1744

  scaffold34|si     415706 TACTACAAAACCAATGCTGATTCCATACT-TAAGAAAAAAAAGATTCGAT 415754
                                            ?           -iv      i        i  
  rnd-4_family-       1745 TACTACAAAACCAATGCNGATTCCATACTGCCAGAAAAGAAAGATTCAAT 1794

  scaffold34|si     415755 ATGATATCCATGCAGAGTCCATCTGTCAGAAGAACAAGGCTTATTATGAA 415804
                               ?   v       ?     i  i       iv     ?i i  i   
  rnd-4_family-       1795 ATGANATCAATGCAGANTCCATTTGCCAGAAGAGAAAGGCNCACTACGAA 1844

  scaffold34|si     415805 ATCAACACTGAT-CATATTTCAAAGAGAAGGAAGATAAACTACACAACAA 415853
                                 i     -       vv  ? i   i    ?vv ?   iv i v 
  rnd-4_family-       1845 ATCAACGCTGATTCATATTTGCAANAAAAGAAAGANTCANTACGAAGCCA 1894

  scaffold34|si     415854 ATGCAAAGAAAATTTGTGCACAAGGAATGAAGCAATACAACTATAGCAAG 415903
                                i ? vi  ii   viv  v       i  v   v iiii     i
  rnd-4_family-       1895 ATGCAGANACGATCCGTGAGAAACGAATGAAACATTACTATCGCAGCAAA 1944

  scaffold34|si     415904 ---TCC---TCTGGACAGGAATGTTCATTTTCTTGTTCTGAGAGTGAAAA 415947
                           ---  i---                 v                       
  rnd-4_family-       1945 GCATCTACATCTGGACAGGAATGTTCCTTTTCTTGTTCTGAGAGTGAAAA 1994

  scaffold34|si     415948 TTCACCAAGTTCTTCAAACAATCAACAAAATCTGTTCAACAACCTAAATT 415997
                               i i v i  v           v i  ivii?ivv      vi    
  rnd-4_family-       1995 TTCATCGACTCCTACAAACAATCAAGAGAACACANCACACAACCAGAATT 2044

  scaffold34|si     415998 TTCTGCCAAGAGAATTGAATGAGTCAGAGATGGAAAAAATGGTTCAGAAG 416047
                           v            i                    i               
  rnd-4_family-       2045 GTCTGCCAAGAGAGTTGAATGAGTCAGAGATGGAGAAAATGGTTCAGAAG 2094

  scaffold34|si     416048 ATCAGAGAGAAGATATGCCTGTCAACTGCTGTGGATGGTGATATGAATAG 416097
                                                                             
  rnd-4_family-       2095 ATCAGAGAGAAGATATGCCTGTCAACTGCTGTGGATGGTGATATGAATAG 2144

  scaffold34|si     416098 GCACCGTGCACATGTATGTGTCGTTTGTGATCGCCTCATCATTGGATTGG 416147
                                    ?            i        i                  
  rnd-4_family-       2145 GCACCGTGCNCATGTATGTGTCATTTGTGATTGCCTCATCATTGGATTGG 2194

  scaffold34|si     416148 AAGAAGTCAAATTCATTGAGAAAGAAGCATTGTTGGAGAGCTCATCAAAA 416197
                            i     ?        i         i                       
  rnd-4_family-       2195 AGGAAGTNAAATTCATCGAGAAAGAAACATTGTTGGAGAGCTCATCAAAA 2244

  scaffold34|si     416198 TTAGCAGTCTCGACTTATGAGGAGTACTATGATGGTGTTGCCATGCATCC 416247
                                ?     i                           v          
  rnd-4_family-       2245 TTAGCNGTCTCAACTTATGAGGAGTACTATGATGGTGTTCCCATGCATCC 2294

  scaffold34|si     416248 AGAATTGGTGAAACAGTACCAAGTTGAGGATTGTGATTTGAAGCATTTGT 416297
                                                      v   ?                  
  rnd-4_family-       2295 AGAATTGGTGAAACAGTACCAAGTTGATGATNGTGATTTGAAGCATTTGT 2344

  scaffold34|si     416298 TGCTTTCTCCCAGGGCACGAGTAGATCAGAAAGGGTACGAGTGTTGTGAG 416347
                                              ?v      v      ?     i         
  rnd-4_family-       2345 TGCTTTCTCCCAGGGCACGNTTAGATCCGAAAGGNTACGAATGTTGTGAG 2394

  scaffold34|si     416348 ACGTGCTACAGAAGCCTGAAATTTTCAAGAAATAAGGATCAAGACAAACC 416397
                             v      i i     i    v                           
  rnd-4_family-       2395 ACTTGCTACGGGAGCCTAAAATGTTCAAGAAATAAGGATCAAGACAAACC 2444

  scaffold34|si     416398 GCCCAAATTTGCAATAGCCAATGGATTTGCAATAGGTCATATTCCTGATG 416447
                           v                                                 
  rnd-4_family-       2445 TCCCAAATTTGCAATAGCCAATGGATTTGCAATAGGTCATATTCCTGATG 2494

  scaffold34|si     416448 TCATCAATTTTCAAGACAAAAATGGCAATATCAAAAATCGAAGCATTAAT 416497
                                ??     iv                    i               
  rnd-4_family-       2495 TCATCNNTTTTCGTGACAAAAATGGCAATATCAAGAATCGAAGCATTAAT 2544

  scaffold34|si     416498 GCCGAAATTGATTTGGATGACCTCCTTTGTGCATCAATCAGCCCAGTGAG 416547
                                               i   v                         
  rnd-4_family-       2545 GCCGAAATTGATTTGGATGATCTCATTTGTGCATCAATCAGCCCAGTGAG 2594

  scaffold34|si     416548 GCCATTTGGATATGTTCATGCCTATACTGGTGGAAGTCAAAAATCTTTGA 416597
                                                   i     i                   
  rnd-4_family-       2595 GCCATTTGGATATGTTCATGCCTACACTGGCGGAAGTCAAAAATCTTTGA 2644

  scaffold34|si     416598 AAGGGCATTTCTCAATGTTCAGCATTGATCAATCTCATGTAGGAGGTGCA 416647
                                     i            i                      i   
  rnd-4_family-       2645 AAGGGCATTTTTCAATGTTCAGCGTTGATCAATCTCATGTAGGAGGCGCA 2694

  scaffold34|si     416648 CTGCATAAATACAGGAGTTCTACTGG-GGGAAAAACATTTATGTGGTATT 416696
                                   i        i  v     -   i             i     
  rnd-4_family-       2695 CTGCATAAGTACAGGAGCTCAACTGGAGGGGAAAACATTTATGTAGTATT 2744

  scaffold34|si     416697 GTGTGGCAGAATGACGCCAGCTCAGAAAAATGTTGTAAGGAGGCAAGCTG 416746
                                          v                    i             
  rnd-4_family-       2745 GTGTGGCAGAATGACCCCAGCTCAGAAAAATGTTGTGAGGAGGCAAGCTG 2794

  scaffold34|si     416747 AATTGGACACAGACCTTTTTATGGATCTTTTAACATGGTTCATCAAGGAA 416796
                                     ?                 ?                     
  rnd-4_family-       2795 AATTGGACACNGACCTTTTTATGGATCTNTTAACATGGTTCATCAAGGAA 2844

  scaffold34|si     416797 TCAGGTCATAAGGGATACAGTGATGTGTTGCCCCCAGATGAATGTCCAAA 416846
                                                      v    i                 
  rnd-4_family-       2845 TCAGGTCATAAGGGATACAGTGATGTGGTGCCTCCAGATGAATGTCCAAA 2894

  scaffold34|si     416847 GCCTGTGATCATACTGCAAGATGATGACAATGAAAATAATACTTCTGATC 416896
                                    i              i        i              v 
  rnd-4_family-       2895 GCCTGTGATTATACTGCAAGATGACGACAATGAGAATAATACTTCTGAAC 2944

  scaffold34|si     416897 CGGTTGCTCCTGAATTAGAATGTCAGATTCAAGGCAAGACATATTACTTT 416946
                                     v                                       
  rnd-4_family-       2945 CGGTTGCTCCGGAATTAGAATGTCAGATTCAAGGCAAGACATATTACTTT 2994

  scaffold34|si     416947 TCAAGTGAGTCACAGAATCCAACCACAGACAATTCAGTTTTTGATAGCAC 416996
                                                              v           i  
  rnd-4_family-       2995 TCAAGTGAGTCACAGAATCCAACCACAGACAATTCTGTTTTTGATAGTAC 3044

  scaffold34|si     416997 TGAAGATTTTGTCCAGGCTATGTTGGACTCAACTGCACCAACTATGTTGA 417046
                           v  i                  i v  v                      
  rnd-4_family-       3045 AGAGGATTTTGTCCAGGCTATGCTCGAGTCAACTGCACCAACTATGTTGA 3094

  scaffold34|si     417047 TGTATGGTGGTACCTACTTGAGAGGACATGAAATCAATTTAGAAGATGCC 417096
                                        i              i           i        ?
  rnd-4_family-       3095 TGTATGGTGGTACTTACTTGAGAGGACACGAAATCAATTTGGAAGATGCN 3144

  scaffold34|si     417097 TTTCCCATTCAATTTCCATTTGGTTCGGGATGTCCGAATTTGGG-AAAAA 417145
                                                     ? ? v    i        -  i  
  rnd-4_family-       3145 TTTCCCATTCAATTTCCATTTGGTTCNGNAGGTCCAAATTTGGGCAAGAA 3194

  scaffold34|si     417146 GAGAAAGGTGGAAGTTTCCAATGAAGCATGTCTGAAGCACTACATGAGAC 417195
                                                                         v   
  rnd-4_family-       3195 GAGAAAGGTGGAAGTTTCCAATGAAGCATGTCTGAAGCACTACATGCGAC 3244

  scaffold34|si     417196 TTTCCTTGAACCAGTTCATGAGACCAGATTTCATTTTGGTTTGTTATCAT 417245
                                                       i  i  ?           i   
  rnd-4_family-       3245 TTTCCTTGAACCAGTTCATGAGACCAGACTTTATNTTGGTTTGTTACCAT 3294

  scaffold34|si     417246 CTGATGTGTAGAAATGCATCATATACCACAGGACTCATAAAATGCAGATC 417295
                                        i      v     ?  i     v              
  rnd-4_family-       3295 CTGATGTGTAGAAGTGCATCTTATACNACGGGACTAATAAAATGCAGATC 3344

  scaffold34|si     417296 GAACTATCAAGGACAGGCGCTGGGAGAACGGATTTCAAAGCTGTCTGTGG 417345
                           ii   ?            ii        ?                   ? 
  rnd-4_family-       3345 AGACTNTCAAGGACAGGCATTGGGAGAANGGATTTCAAAGCTGTCTGTNG 3394

  scaffold34|si     417346 GTGATGTGCACAAAGCTGCAAAAGAGCTCAACAGAAGGGAACAAAACAAT 417395
                                                          vvi  ?   ? vv      
  rnd-4_family-       3395 GTGATGTGCACAAAGCTGCAAAAGAGCTCAAACAAANGGANCTCAACAAT 3444

  scaffold34|si     417396 GAACCTCTTGATATAAACACACCAGCAGCATCATTTTTGAAATCTGTCAC 417445
                                ?      i                       i             
  rnd-4_family-       3445 GAACCNCTTGATGTAAACACACCAGCAGCATCATTTCTGAAATCTGTCAC 3494

  scaffold34|si     417446 AACATCATGCAAAATTCTTGGGCACACAGCAGAAGCTGCCAAGGAAGCTA 417495
                                                         i        i     i    
  rnd-4_family-       3495 AACATCATGCAAAATTCTTGGGCACACAGCGGAAGCTGCTAAGGAGGCTA 3544

  scaffold34|si     417496 GAAAGAAGGTTTATGCACTCAGCGACTACTTTGGTCCTCACAGCATCTTT 417545
                                     v           i                           
  rnd-4_family-       3545 GAAAGAAGGTGTATGCACTCAGTGACTACTTTGGTCCTCACAGCATCTTT 3594

  scaffold34|si     417546 TTCACAGTTACGCCGGATGATGAGTGTAATTTCAGAGTTCGAATGTATGC 417595
                                v  v  v  i                                   
  rnd-4_family-       3595 TTCACTGTAACTCCAGATGATGAGTGTAATTTCAGAGTTCGAATGTATGC 3644

  scaffold34|si     417596 TAATCAAGGAAAGGAAATTGTCATTCCTACGGTGGATTGTAATGAAGCTG 417645
                              i     ?         i          i  v                
  rnd-4_family-       3645 TAACCAAGGNAAGGAAATTATCATTCCTACAGTTGATTGTAATGAAGCTG 3694

  scaffold34|si     417646 ATTGCATTTCTGATTTTGAGCTCAGGCAAAAGAAGAGGACCAAATATCCA 417695
                                     v  i     i  v        -     i  v         
  rnd-4_family-       3695 ATTGCATTTCAGACTTTGAACTGAGGCAAAA-AAGAGAACAAAATATCCA 3743

  scaffold34|si     417696 GGAGCTTGCTCCCTTGACTATCAAGCTGCAATGCAAGTGGTGTGTGAACT 417745
                             v     i                                         
  rnd-4_family-       3744 GGTGCTTGTTCCCTTGACTATCAAGCTGCAATGCAAGTGGTGTGTGAACT 3793

  scaffold34|si     417746 GTTAGGATGGGACTTCAACAAGAATTGCAGCAAGGGTGTAGGAATGTATG 417795
                                       i     v  i                            
  rnd-4_family-       3794 GTTAGGATGGGATTTCAAGAAAAATTGCAGCAAGGGTGTAGGAATGTATG 3843

  scaffold34|si     417796 GCAAATGCAAGGCTTTTGTGAGAGGAAGTGAAGAACAAGGAAGAGGATCA 417845
                                              ?                       i      
  rnd-4_family-       3844 GCAAATGCAAGGCTTTTGTNAGAGGAAGTGAAGAACAAGGAAGGGGATCA 3893

  scaffold34|si     417846 TTGCATGGCCACTGTTTAGTATGGTTGGAAGGATTTGATGACTTGAAAGA 417895
                                   i      i    ?                   ??    i   
  rnd-4_family-       3894 TTGCATGGTCACTGTCTAGTNTGGTTGGAAGGATTTGATGNNTTGAGAGA 3943

  scaffold34|si     417896 CTCTTTGTTTGATAATGACCCAGTGAGACGCCAAAATGCAAGAAAGGAAC 417945
                                        ?            vv                      
  rnd-4_family-       3944 CTCTTTGTTTGATNATGACCCAGTGATCCGCCAAAATGCAAGAAAGGAAC 3993

  scaffold34|si     417946 TTGAGGGATTTGTTGACAGACATTT-CTGTTCTGATTATGGGTATTCTCC 417994
                                     i              -               ?        
  rnd-4_family-       3994 TTGAGGGATTCGTTGACAGACATTTTCTGTTCTGATTATGGNTATTCTCC 4043

  scaffold34|si     417995 TGAACTTGAAGTAATCCACAGGGAATGTCAACAGCAGGGCTGTATTTCAG 418044
                                        v i    ii            ?       i       
  rnd-4_family-       4044 TGAACTTGAAGTACTTCACAAAGAATGTCAACAGNAGGGCTGCATTTCAG 4093

  scaffold34|si     418045 ATATGTTCCAAGAAAAAGATTCACAAACTCTTAGAGACTGCAGATCAGAA 418094
                            i                  v    i  v   v    i            
  rnd-4_family-       4094 ACATGTTCCAAGAAAAAGATGCACAGACACTTCGAGATTGCAGATCAGAA 4143

  scaffold34|si     418095 TCTTGTAGGATGGAATTGAAGGGTCATGTGATGGAATGCAAATGTTGTGC 418144
                              ii               i  i              i    vv  i  
  rnd-4_family-       4144 TCTCATAGGATGGAATTGAAAGGCCATGTGATGGAATGTAAATTGTGCGC 4193

  scaffold34|si     418145 TGAAAAAGGATTATCAGGTGAAAATACCGATCTGTCAACATTCAACCTTA 418194
                           i     i           i    v   ivi v    i  ?v   vi    
  rnd-4_family-       4194 CGAAAAGGGATTATCAGGCGAAACTACTCGTGTGTCGACNGTCACTCTTA 4243

  scaffold34|si     418195 CAAACATGGCTATGGAGTCAATGAAAAATTCCAGATGTGCCGAGCCTATT 418244
                                      ?                 v i     i        v   
  rnd-4_family-       4244 CAAACATGGCTNTGGAGTCAATGAAAAATGCTAGATGCGCCGAGCCGATT 4293

  scaffold34|si     418245 AGTGTTGAGTTTCCATTGTCTCGAGAAAGATCAGATTTAATGACCTATCG 418294
                            ?   i        v                             v     
  rnd-4_family-       4294 ANTGTCGAGTTTCCCTTGTCTCGAGAAAGATCAGATTTAATGACATATCG 4343

  scaffold34|si     418295 ATACCCCCTAGATGGAGCCACTGAAGAAACAGGATTTCTTTTTGACAGTG 418344
                                  v v           ?v   i                       
  rnd-4_family-       4344 ATACCCCATTGATGGAGCCACNCAAGGAACAGGATTTCTTTTTGACAGTG 4393

  scaffold34|si     418345 AATTCAGGCATTTGGTAGCAACAAGGAGAATGAATGAGCACGACTGGAAG 418394
                                      i    v        i              i         
  rnd-4_family-       4394 AATTCAGGCATCTGGTTGCAACAAGAAGAATGAATGAGCATGACTGGAAG 4443

  scaffold34|si     418395 CATAGGACTTCTTGCTTCAAATATGGCAAAGAATGTCGTTTTCCATTTCC 418444
                                   v                             v     ?     
  rnd-4_family-       4444 CATAGGACGTCTTGCTTCAAATATGGCAAAGAATGTCGATTTCCNTTTCC 4493

  scaffold34|si     418445 AAGACCTGCCATTGAAAACACAACATTTCAAGAAGACAATGATGATGAAA 418494
                                    i     ?     i                    i       
  rnd-4_family-       4494 AAGACCTGCTATTGANAACACGACATTTCAAGAAGACAATGACGATGAAA 4543

  scaffold34|si     418495 CAAAGGCAACTGTTTGGAGATCGTTGGAGAAAGGTGACACAACCATATAC 418544
                               i                 i                 i   i v   
  rnd-4_family-       4544 CAAAAGCAACTGTTTGGAGATCATTGGAGAAAGGTGACACGACCGTTTAC 4593

  scaffold34|si     418545 CCTTACACTGTGGAGAGCAAGAGATCATTGGGATCACAATTTTTGAATAC 418594
                                         i           v?       v              
  rnd-4_family-       4594 CCTTACACTGTGGAAAGCAAGAGATCTNTGGGATCTCAATTTTTGAATAC 4643

  scaffold34|si     418595 ACACTGCAAGTACATAACCAAGACACTTGGCTGTAATAGCAACATCCAAA 418644
                                       i                    i                
  rnd-4_family-       4644 ACACTGCAAGTATATAACCAAGACACTTGGCTGCAATAGCAACATCCAAA 4693

  scaffold34|si     418645 TTGGAAGTCCCAGGTGTGTGTTTTATGTTGTACACTACTCGACAAAATCT 418694
                                                          v  i     v  v      
  rnd-4_family-       4694 TTGGAAGTCCCAGGTGTGTGTTTTATGTTGTTCATTACTCCACCAAATCT 4743

  scaffold34|si     418695 ACGCAAAAAGAAGATAGAGGTGTTGATTTTGATAGAGTGGGAAAACAAGT 418744
                             i  i              ?  ?              ?           
  rnd-4_family-       4744 ACACAGAAAGAAGATAGAGGNGTNGATTTTGATAGAGTNGGAAAACAAGT 4793

  scaffold34|si     418745 CATTCGTCGTATCCAGAAAGAAGAAGAAAAGTTGGTAGCAGAAGGGTTGC 418794
                           ?        i  i                          v          
  rnd-4_family-       4794 NATTCGTCGCATTCAGAAAGAAGAAGAAAAGTTGGTAGCTGAAGGGTTGC 4843

  scaffold34|si     418795 AATATACACCAAACATGGAACAAGATGCCTGTTTCCGAGAGGGTTTGTGC 418844
                            ii          i?    i              i               
  rnd-4_family-       4844 AGCATACACCAAATNTGGAGCAAGATGCCTGTTTTCGAGAGGGTTTGTGC 4893

  scaffold34|si     418845 CGTTTTCTCATTGGAATGAGTGTTCACTTGAGTCAAGATGTAGTTAGTGC 418894
                           ?    i  ?                  i             v        
  rnd-4_family-       4894 NGTTTCCTNATTGGAATGAGTGTTCACCTGAGTCAAGATGTTGTTAGTGC 4943

  scaffold34|si     418895 TACTATGGCTCATCTTCTGTTGTGTGAGAATGGTTCCAGATTTTCATTTT 418944
                           ?  v           v  i              i         ?      
  rnd-4_family-       4944 NACAATGGCTCATCTGCTATTGTGTGAGAATGGCTCCAGATTTNCATTTT 4993

  scaffold34|si     418945 CACACGATTTTCATGATCTGCTAGTTGGACAAATGCTTAATAAGCTACAG 418994
                            ?     i     v        v                       ?v i
  rnd-4_family-       4994 CNCACGACTTTCAAGATCTGCTTGTTGGACAAATGCTTAATAAGCTNAAA 5043

  scaffold34|si     418995 GGTGAAGCCCCAGGTGACTTTGTACTTCGCAGGAGGAACAGGGGTGAAAA 419044
                             ?     i     i        i  i  ?  i i   i     v     
  rnd-4_family-       5044 GGNGAAGCTCCAGGCGACTTTGTGCTCCGNAGAAAGAATAGGGGAGAAAA 5093

  scaffold34|si     419045 TGGAGAAGTTGTCATGTGGGCAGACTATTCTGTGAATGATTACTTGTTCA 419094
                           i        v           i  i  i  ?     i  i  i       
  rnd-4_family-       5094 CGGAGAAGTGGTCATGTGGGCGGATTACTCNGTGAACGACTATTTGTTCA 5143

  scaffold34|si     419095 GGCCAGACTGTTTGGAAGATTTGAGTTTCTATGAATTTGCATTGAAGTTT 419144
                            i     v                                        vi
  rnd-4_family-       5144 GACCAGAATGTTTGGAAGATTTGAGTTTCTATGAATTTGCATTGAAGTAC 5193

  scaffold34|si     419145 GAGAGGATTCCATTTTCTTTTAATAGAATGAACAATCGAAATGATAGTGG 419194
                             i           v  ?  i          i    vi i i  ?     
  rnd-4_family-       5194 GAAAGGATTCCATTATCNTTCAATAGAATGAGCAATAAAGACGANAGTGG 5243

  scaffold34|si     419195 CATGCCAGTACTCCAAGAAGATGAATTTGCATTCAAAGATGATCATCCAG 419244
                                  i    v     v i             ? i  v          
  rnd-4_family-       5244 CATGCCAATACTACAAGATGGTGAATTTGCATTCNAGGAAGATCATCCAG 5293

  scaffold34|si     419245 GAAGAAGATACTGCTACCTCAGAGCATCCAAAAAGATGAGAATTCCAAAA 419294
                                              v    v      i           i      
  rnd-4_family-       5294 GAAGAAGATACTGCTACCTAAGAGAATCCAAGAAGATGAGAATCCCAAAA 5343

  scaffold34|si     419295 TTGGCAATGCCCAAAGGAATGCTATGTGACATTGAAGATTTAAAGTTAAC 419344
                             i?                          v ?         i  i i  
```
