## Supplementary material for "Improved Reference Genome for *Cyclotella Cryptica* CCMP332, a Model for Cell Wall Morphogenesis, Salinity Adaptation, and Lipid Production in Diatoms (Bacillariophyta)": cryptica_pilon5.fasta.align (part 423 of 753)

```
  rnd-4_family-       5344 TTANCAATGCCCAAAGGAATGCTATGTGACCTNGAAGATTTAGAGCTGAC 5393

  scaffold34|si     419345 TGATGATGAACCAAGTAGAAGTGCGCTCGAATCAAGAGAAAACTATGCAA 419394
                           ?v vi          i i i v  v  i     i  i             
  rnd-4_family-       5394 NCAAAATGAACCAAGCAAAGGAGCCCTTGAATCGAGGGAAAACTATGCAA 5443

  scaffold34|si     419395 AAATGGCATTGCTCCTTTTTCATCCTTTTAGAGATGAATCCATTTTACAT 419444
                               v      v ?     ii i      v i        v       v 
  rnd-4_family-       5444 AAATTGCATTGATNCTTTTCTACCCTTTTCGGGATGAATCAATTTTACTT 5493

  scaffold34|si     419445 CATGATGAGGATTCTTGTTTGTGGGATAAACTTATGAATGCTATGAATGA 419494
                                   vv                          v             
  rnd-4_family-       5494 CATGATGATCATTCTTGTTTGTGGGATAAACTTATGCATGCTATGAATGA 5543

  scaffold34|si     419495 GAATATTGAATCTAGCAAATTTTGGAAAAATGGGGGGAAATTCTTCAAAA 419544
                                    v?   ?             viv   iii   v   i     
  rnd-4_family-       5544 GAATATTGATNCTANCAAATTTTGGAAACGAGGGAAAAAAATCTCCAAAA 5593

  scaffold34|si     419545 CATGCAAGACAATTTGCAATGCAGAAAGTGCAAGGTTCCCACTGATAGAA 419594
                                                      i           ?  v       
  rnd-4_family-       5594 CATGCAAGACAATTTGCAATGCAGAAAATGCAAGGTTCCNACGGATAGAA 5643

  scaffold34|si     419595 TCAAAGCAACTACAACATCAAGAGAGAGTGATAATATGGATGGTCATGCA 419644
                                          v     ?   i                    i - 
  rnd-4_family-       5644 TCAAAGCAACTACAAAATCAANAGAAAGTGATAATATGGATGGTCACG-A 5692

  scaffold34|si     419645 GGAAGATTCAATGATTGTGACAGTGATTATTCAGATTATGATGATGCAGT 419694
                           v i  -- ii ivv                  v  v vi        vv 
  rnd-4_family-       5693 TGGAG--TTGACCCTTGTGACAGTGATTATTCCGAGTTCGATGATGCCCT 5740

  scaffold34|si     419695 TTCTGTTGATTCTTATGATGAAAATGAGTTTGAAGAAGATATTTGCCAAG 419744
                           ?  v  v         i             i     v   v i  i    
  rnd-4_family-       5741 NTCAGTGGATTCTTATAATGAAAATGAGTTCGAAGATGATCTCTGTCAAG 5790

  scaffold34|si     419745 ATGAAAGTTGTATTGAAAGATCGTTAAATGATCTCAAAAAAGGAGAATTT 419794
                                i    i     i        i                 i    ? 
  rnd-4_family-       5791 ATGAAGGTTGCATTGAGAGATCGTTGAATGATCTCAAAAAAGGGGAATNT 5840

  scaffold34|si     419795 TTGTCAATCAACAAAACAATCAATACTAGGTCACTTGATGCAAGTTCAAT 419844
                           i v  i v         i  i   v        i    ii   i?     
  rnd-4_family-       5841 CTTTCGAGCAACAAAACGATTAATTCTAGGTCATTTGACACAAANTCAAT 5890

  scaffold34|si     419845 CTTTCTAGCTGGGAATAACTCTTCTACCAGTGGGAATGAATCATCACGGA 419894
                           i     vv    i    ?   v   i   vii v      v         
  rnd-4_family-       5891 TTTTCTTCCTGGAAATANCTCATCTGCCACCAGTAATGAAGCATCACGGA 5940

  scaffold34|si     419895 GTGCAACAAGTTCGACGAATGCCCAAACTGACAACAGTGTTTTTGGGCAT 419944
                           i     v i    ?        v     i                 v ? 
  rnd-4_family-       5941 ATGCAAGAGGTTCNACGAATGCGCAAACCGACAACAGTGTTTTTGGTCNT 5990

  scaffold34|si     419945 GGGGCAAGTAAATACAAAACTCTACTTGCTTTCATCAGTGGTGCTACCAT 419994
                                                  ?         i             ?  
  rnd-4_family-       5991 GGGGCAAGTAAATACAAAACTCTNCTTGCTTTCGTCAGTGGTGCTACNAT 6040

  scaffold34|si     419995 CAGGAATAACATGCAAGAGGATATACAAGAATTGGATTTTTCAGAAGAGG 420044
                                     v i     i    ii      ?iv      ?i        
  rnd-4_family-       6041 CAGGAATAACTTACAAGAAGATACGCAAGAANCTGATTTTNTAGAAGAGG 6090

  scaffold34|si     420045 GAATCGTTGATAGTGATTCACAAGAAGATTGTATTCTCGAAGAAAGGGAA 420094
                           ii i  ?             ?v       i    i        iv     
  rnd-4_family-       6091 AGACCGNTGATAGTGATTCANCAGAAGATCGTATCCTCGAAGAGCGGGAA 6140

  scaffold34|si     420095 TGGGCAGAACTTGGATTTTCTTCAAATTTTAACAG 420129
                                                  v     i     
  rnd-4_family-       6141 TGGGCAGAACTTGGATTTTCTTCTAATTTCAACAG 6175

Matrix = 20p43g.matrix
Kimura (with divCpGMod) = 8.93
Transitions / transversions = 1.60 (256/160)
Gap_init rate = 0.00 (13 / 4522), avg. gap size = 1.31 (17 / 13)

28112 8.29 0.47 0.29 scaffold34|size735826 419470 423301 (311586) rnd-1_family-249#RC/Helitron 987 4825 (0) m_b1020s001i29 114726

  scaffold34|si     419470 ATAAACTTATGAATGCTATGAATGAGAATATTGAATCTAGCAAATTTTGG 419519
                              v       v                      v               
  rnd-1_family-        987 ATACACTTATGCATGCTATGAATGAGAATATTGATTCTAGCAAATTTTGG 1036

  scaffold34|si     419520 AAAAATGGGGGGAAATTCTTCAAAACATGCAAGACAATTTGCAATGCAGA 419569
                              vi    iii       i                              
  rnd-1_family-       1037 AAACGTGGGAAAAAATTCTCCAAAACATGCAAGACAATTTGCAATGCAGA 1086

  scaffold34|si     419570 AAGTGCAAGGTTCCCACTGATAGAATCAAAGCAACTACAACATCAAGAGA 419619
                             i           i                       i v         
  rnd-1_family-       1087 AAATGCAAGGTTCCTACTGATAGAATCAAAGCAACTACGAAATCAAGAGA 1136

  scaffold34|si     419620 GAGTGATAATATGGATGGTCATGCAGGAA--GATTCAATGATTGTGACAG 419667
                           i  i                    v   i--  ii -----         
  rnd-1_family-       1137 AAGCGATAATATGGATGGTCATGCTGGAGTTGACCC-----TTGTGACAG 1181

  scaffold34|si     419668 TGATTATTCAGATTATGATGATGCAGTTTCTGTTGATTCTTATGATGAAA 419717
                                    v  v v         vv ?  ?  v     ?   i i   i
  rnd-1_family-       1182 TGATTATTCCGAGTTTGATGATGCCCTNTCNGTGGATTCNTATAACGAAG 1231

  scaffold34|si     419718 ATGAGTTTGAAGAAGATATTTGCCAAGATGAAAGTTGTATTGAAAGATCG 419767
                                     i      v i                       i     i
  rnd-1_family-       1232 ATGAGTTTGAGGAAGATCTCTGCCAAGATGAAAGTTGTATTGAGAGATCA 1281

  scaffold34|si     419768 TTAAATGATCTCAAAAAAGGAGAATTTTTGTCAATCAACAAAACAATCAA 419817
                             i                 i    ? i v    v               
  rnd-1_family-       1282 TTGAATGATCTCAAAAAAGGGGAATNTCTTTCAAGCAACAAAACAATCAA 1331

  scaffold34|si     419818 TACTAGGTCACTTGATGCAAGTTCAATCTTTCTAGCTGGGAATAACTCTT 419867
                            v ?      i    i           i     ?v    i    ?   i 
  rnd-1_family-       1332 TTCNAGGTCATTTGACGCAAGTTCAATTTTTCTNCCTGGAAATANCTCCT 1381

  scaffold34|si     419868 CTACCAGTGGGAATGAATCATCACGGAGTGCAACAAGTTCGACGAATGCC 419917
                             i   vii v      v               v i    i         
  rnd-1_family-       1382 CTGCCACCAGTAATGAAGCATCACGGAGTGCAAGAGGTTCAACGAATGCC 1431

  scaffold34|si     419918 CAAACTGACAACAGTGTTTTTGGGCATGGGGCAAGTAAATACAAAACTCT 419967
                                                  v i                     ?  
  rnd-1_family-       1432 CAAACTGACAACAGTGTTTTTGGTCGTGGGGCAAGTAAATACAAAACNCT 1481

  scaffold34|si     419968 ACTTGCTTTCATCAGTGGTGCTACCATCAGGAATAACATGCAAGAGGATA 420017
                           ?         i              i  i        v i     i    
  rnd-1_family-       1482 NCTTGCTTTCGTCAGTGGTGCTACCGTCGGGAATAACTTACAAGAAGATA 1531

  scaffold34|si     420018 TACAAGAATTGGATTTTTCAGAAGAGGGAATCGTTGATAGTGATTCACAA 420067
                           ii    i v v                 i    ?              v 
  rnd-1_family-       1532 CGCAAGGAATTGATTTTTCAGAAGAGGGGATCGNTGATAGTGATTCACCA 1581

  scaffold34|si     420068 GAAGATTGTATTCTCGAAGAAAGGGAATGGGCAGAACTTGGATTTTCTTC 420117
                                      i        ?                          ?  
  rnd-1_family-       1582 GAAGATTGTATCCTCGAAGANAGGGAATGGGCAGAACTTGGATTTTCNTC 1631

  scaffold34|si     420118 AAATTTTAACAGAAGTTCAATTCCAACAATGCAAGGAGTTGCTAATCGTA 420167
                           v     i      i                                    
  rnd-1_family-       1632 TAATTTCAACAGAGGTTCAATTCCAACAATGCAAGGAGTTGCTAATCGTA 1681

  scaffold34|si     420168 TTTCAAGAGAAAAGCATATTACATTGGACAGAATCCAATATATTGCTTAT 420217
                                                                i     i      
  rnd-1_family-       1682 TTTCAAGAGAAAAGCATATTACATTGGACAGAATCCAGTATATCGCTTAT 1731

  scaffold34|si     420218 GAAGTCATATGCAGCTCATTTCTACTGAATCTGATTCGTGAGAGTCTGGA 420267
                                                  ?                     ii   
  rnd-1_family-       1732 GAAGTCATATGCAGCTCATTTCTNCTGAATCTGATTCGTGAGAGTTCGGA 1781

  scaffold34|si     420268 CTCACAGTCATCCACTGAATCTGGATTTGCAGATAGCGATGAAGATCTCA 420317
                           ?           i iv v   v              i             
  rnd-1_family-       1782 NTCACAGTCATCTATGGCATCGGGATTTGCAGATAGTGATGAAGATCTCA 1831

  scaffold34|si     420318 GAGATGAAAGAACAACTTTTATAAAACAGAAAGTGGAACAGAAATTGAAG 420367
                                            i                         i      
  rnd-1_family-       1832 GAGATGAAAGAACAACTCTTATAAAACAGAAAGTGGAACAGAAGTTGAAG 1881

  scaffold34|si     420368 GACCTAGGTGCCAAGGAGCAATTATTGATGTTTGTCACTGGACCCGCAGG 420417
                                v                 i  i                 i  v  
  rnd-1_family-       1882 GACCTTGGTGCCAAGGAGCAATTGTTAATGTTTGTCACTGGACCTGCCGG 1931

  scaffold34|si     420418 AGCTGGAAAAAGTACAGCAATTGATGTTGCACAACAATTTTGTTTCCAAT 420467
                                 v                 ?     v              i    
  rnd-1_family-       1932 AGCTGGCAAAAGTACAGCAATTGANGTTGCCCAACAATTTTGTTTTCAAT 1981

  scaffold34|si     420468 TTTGCAAATCTATGGACATCCTTTGGGGTAATAAAACGTTTT-GTTCACT 420516
                                     ?                  i       ?    -   i   
  rnd-1_family-       1982 TTTGCAAATCNATGGACATCCTTTGGGGTGATAAAACNTTTTTGTTTACT 2031

  scaffold34|si     420517 GCCATCACTGGATGCGCTGCTGCTTTGTTTGGAGGTGTCACCTTGCACAG 420566
                                         i                       i     i     
  rnd-1_family-       2032 GCCATCACTGGATGTGCTGCTGCTTTGTTTGGAGGTGTTACCTTACACAG 2081

  scaffold34|si     420567 TGCAGCTTATCTGAATTCAAAGTCAAAAAACATTTCTCCTGAAATGCTTC 420616
                                    i                    i  v        i       
  rnd-1_family-       2082 TGCAGCTTACCTGAATTCAAAGTCAAAAAATATATCTCCTGAGATGCTTC 2131

  scaffold34|si     420617 ATAACTGGGAACAAGTTCGAATGCTGATCATTGATGAAATCTCATTTTCG 420666
                                                       i  v                 ?
  rnd-1_family-       2132 ATAACTGGGAACAAGTTCGAATGCTGATTATAGATGAAATCTCATTTTCN 2181

  scaffold34|si     420667 ACATGTGATCAGATGGAAAAACTGAATTCCCGTCTAAATATGATTCGTCG 420716
                              i    i                                   i     
  rnd-1_family-       2182 ACACGTGACCAGATGGAAAAACTGAATTCCCGTCTAAATATGATCCGTCG 2231

  scaffold34|si     420717 AAGATTGTGTTCTGGTGGGAAGGGATTGTCACCAAACATGATATTTGGAG 420766
                           ?  i        i                 v           ?       
  rnd-1_family-       2232 NAGGTTGTGTTCCGGTGGGAAGGGATTGTCTCCAAACATGATNTTTGGAG 2281

  scaffold34|si     420767 GTTACTCAATAATATTCTGTGGTGATTTCCGTCAGATACCACCTGTAAAA 420816
                            v  i                 i           i        v  i   
  rnd-1_family-       2282 GATATTCAATAATATTCTGTGGCGATTTCCGTCAAATACCACCAGTGAAA 2331

  scaffold34|si     420817 GCCAGAGAGAGCCAACTCTTGTATTCCAATTCATCCTTGTGGGAAAACTC 420866
                             i        i                       vi             
  rnd-1_family-       2332 GCTAGAGAGAGTCAACTCTTGTATTCCAATTCATCACTGTGGGAAAACTC 2381

  scaffold34|si     420867 AATAAATGTTGCAATCATTCTTAACAACAGCCACCGATTCAAAGATGACC 420916
                                           i    i            ? ?             
  rnd-1_family-       2382 AATAAATGTTGCAATCGTTCTCAACAACAGCCACNGNTTCAAAGATGACC 2431

  scaffold34|si     420917 CAGAATATGGAAGGATCCTAAAAAGAATGTGGGATGGATTGTTTACGAAA 420966
                            ?           i                         i          
  rnd-1_family-       2432 CNGAATATGGAAGAATCCTAAAAAGAATGTGGGATGGATCGTTTACGAAA 2481

  scaffold34|si     420967 GAAGACTGCAACGCCATAAATGAACGTCTCATTGGCCAGCAAGTTCAATT 421016
                                      i     v              i              ?  
  rnd-1_family-       2482 GAAGACTGCAATGCCATTAATGAACGTCTCATCGGCCAGCAAGTTCANTT 2531

  scaffold34|si     421017 ACCTGAAATCCAACCTGATGCTGATATTGCATATGCTTGTTGGAAAAACT 421066
                                         v?              i                   
  rnd-1_family-       2532 ACCTGAAATCCAACANGATGCTGATATTGCGTATGCTTGTTGGAAAAACT 2581

  scaffold34|si     421067 CAGAGAGAGTGTCGATTCATGCATCTGTTTTCCAGAATCACATAAAAGAC 421116
                               i     ?  i           ?        i              i
  rnd-1_family-       2582 CAGAAAGAGTNTCAATTCATGCATCNGTTTTCCAAAATCACATAAAAGAT 2631

  scaffold34|si     421117 TTTCCATCAGTAGAGAGTTCTGAACCTCCACCAGAGCATACTGTTGTTAT 421166
                             i           ?                                   
  rnd-1_family-       2632 TTCCCATCAGTAGANAGTTCTGAACCTCCACCAGAGCATACTGTTGTTAT 2681

  scaffold34|si     421167 AGAAGCAGACATACGAAAGGCTCCAAAACGAAGTAAATCCAAGAAGAATT 421216
                           v        i   v                 v          i  i v  
  rnd-1_family-       2682 TGAAGCAGATATAAGAAAGGCTCCAAAACGACGTAAATCCAAAAAAACTT 2731

  scaffold34|si     421217 TCTCAGAGGAAACTCCATTGCCTGCAAGAGTGACGACTGAATTAAGAAAC 421266
                            i     v        v     v           i        i      
  rnd-1_family-       2732 TTTCAGATGAAACTCCTTTGCCAGCAAGAGTGACAACTGAATTGAGAAAC 2781

  scaffold34|si     421267 AAAATATACGCCAAATGTGGGGACAGTGATATGAAAGACCAACAAAAAAT 421316
                                v  i           v                            i
  rnd-1_family-       2782 AAAATTTATGCCAAATGTGGTGACAGTGATATGAAAGACCAACAAAAAAC 2831

  scaffold34|si     421317 GTAGACCCTGCATTAAAACTTTACGTTGGGGCACATTGCATGATAATTGA 421366
                             ?                    i                          
  rnd-1_family-       2832 GTNGACCCTGCATTAAAACTTTATGTTGGGGCACATTGCATGATAATTGA 2881

  scaffold34|si     421367 CAATGATGATATATCAAGGGGAAGAGGAAATGGCACATTGTGTAGAGTCA 421416
                                                            ?                
  rnd-1_family-       2882 CAATGATGATATATCAAGGGGAAGAGGAAATGGNACATTGTGTAGAGTCA 2931

  scaffold34|si     421417 TTGGGGTCAAAACAAAACCGGACACAGCTTTGAATTGGAAAAATTACGAT 421466
                                       v    v i      v                       
  rnd-1_family-       2932 TTGGGGTCAAAAGAAAAACAGACACACCTTTGAATTGGAAAAATTACGAT 2981

  scaffold34|si     421467 GGGAAAAAAGTGTATACAATAAATGTTGCCGATGTGGATTATGTTGAGTT 421516
                                            ?  ?      i i                    
  rnd-1_family-       2982 GGGAAAAAAGTGTATACNATNAATGTTACTGATGTGGATTATGTTGAGTT 3031

  scaffold34|si     421517 TGAACACTTTCCAAAAAAGATGGAACAAATCAAGCTTGAAGAACAGATCT 421566
                                       ?                     v               
  rnd-1_family-       3032 TGAACACTTTCCNAAAAAGATGGAACAAATCAAGATTGAAGAACAGATCT 3081

  scaffold34|si     421567 CTTCATTAGAAAATGAACTTCAGAATGATCCAATGAATGAAGAAATAGAA 421616
                            v              v      v                   ? v    
  rnd-1_family-       3082 CATCATTAGAAAATGACCTTCAGCATGATCCAATGAATGAAGANAAAGAA 3131

  scaffold34|si     421617 GAACAGCTGCAAGGGTTTCAGACCAGGTTAAGAAAATTTGTCTCTTCCAG 421666
                            v         v        i  v  i  i      v    i  i  v  
  rnd-1_family-       3132 GCACAGCTGCATGGGTTTCAAACAAGATTGAGAAAAATTGTTTCCTCAAG 3181

  scaffold34|si     421667 AAGTTTCAGGCTGAAACCAAAGAGGTACTATTGCACTTTCTACAGAAGTG 421716
                              v     i                 i     i  v             
  rnd-1_family-       3182 AAGATTCAGACTGAAACCAAAGAGGTATTATTGTACATTCTACAGAAGTG 3231

  scaffold34|si     421717 ATGTTGATCCACCTGACAAAGGTATGAGACGAACACAATCATCAAAAAAA 421766
                             i       ?                   i  ? ?  ? i       i 
  rnd-1_family-       3232 ATATTGATCCNCCTGACAAAGGTATGAGACAAANANAANCGTCAAAAAGA 3281

  scaffold34|si     421767 GGAGAGCAAAAACAGAAAGTTATCATGATACAATTACCTATCAATTTGAA 421816
                                   v           ?                             
  rnd-1_family-       3282 GGAGAGCACAAACAGAAAGTNATCATGATACAATTACCTATCAATTTGAA 3331

  scaffold34|si     421817 TGAAGCCACAACTGCTCACAAATTACAAGGAATCAC-GAAAAAGAACTCG 421865
                              i                          ?     -i           i
  rnd-1_family-       3332 TGAGGCCACAACTGCTCACAAATTACAAGGNATCACAAAAAAAGAACTCA 3381

  scaffold34|si     421866 TCATTAATAATTGGAATTATGGCCATGGTTGGGTTTACACTGTGTTATCA 421915
                             i  ?             i        ?     v        v      
  rnd-1_family-       3382 TCGTTNATAATTGGAATTACGGCCATGGNTGGGTGTACACTGTTTTATCA 3431

  scaffold34|si     421916 AGAGTGAGAACGAGACTAGGATTGTTTCTGAACAAACCTCTACTATACAA 421965
                                      i   v    v                     ? i     
  rnd-1_family-       3432 AGAGTGAGAACAAGAGTAGGTTTGTTTCTGAACAAACCTCTANTGTACAA 3481

  scaffold34|si     421966 ACCAGGGGCCTTTAAACTTCCACCTGCTTTGATAGCATTTCAATATAGAC 422015
                                iv  v        ?     ?        ?         i     v
  rnd-1_family-       3482 ACCAGACGCATTTAAACTNCCACCNGCTTTGATNGCATTTCAACATAGAA 3531

  scaffold34|si     422016 TGCTTACAAAAGTTCCAGATAAAGCAAAAATATAAGAATGTTTCATAAGT 422065
                               ?i                        i    i  ii  ivv v i 
  rnd-1_family-       3532 TGCTNGCAAAAGTTCCAGATAAAGCAAAAACATAAAAACATTCATTTAAT 3581

  scaffold34|si     422066 AAGAATTATTGACACTGTACAAGATTTACAC-AGACAAATCACACAATAA 422114
                             v iv                  v    v - i  ?     i?      
  rnd-1_family-       3582 AACAGATATTGACACTGTACAAGAATTACCCAAAACNAATCATNCAATAA 3631

  scaffold34|si     422115 TTAAAGCT-AACTTAGA----ATGCAGTCCCATTTTGACACTCTTCAAAT 422159
                           i   vi  -   v    ----     i     i        ?        
  rnd-1_family-       3632 CTAATACTAAACATAGANANTATGCAATCCCACTTTGACACNCTTCAAAT 3681

  scaffold34|si     422160 CACAAGTCATATCATTTATTTTC-CATACAAATATAATGGTTTGACAAAC 422208
                              -     i     v  i  i -    v ?      vvv i        
  rnd-1_family-       3682 CAC-AGTCACATCATGTACTTCCACATAGANATATAAACTTCTGACAAAC 3730

  scaffold34|si     422209 ATTTTTTGTGAGACATTTTCTTTACAAAAGTTCATATGCTTCCTCAGAGA 422258
                            --- ii    v   ii                         ?       
  rnd-1_family-       3731 A---TCCGTGACACACCTTCTTTACAAAAGTTCATATGCTTCNTCAGAGA 3777

  scaffold34|si     422259 TATTTTCCAATGCTTGCCATCCTTCATCTGCAGAGCCAAACACCTCCTTG 422308
                            i                                      ?        ?
  rnd-1_family-       3778 TGTTTTCCAATGCTTGCCATCCTTCATCTGCAGAGCCAAANACCTCCTTN 3827

  scaffold34|si     422309 AGGATGACATCTCTATACTCATTATTGTTCAATGCATCTTTGCTCTCACA 422358
                             i          v  i                           v     
  rnd-1_family-       3828 AGAATGACATCTCGATGCTCATTATTGTTCAATGCATCTTTGCTGTCACA 3877

  scaffold34|si     422359 GTTTTCCCAGAATCGCTTGATGAAACTGATGCAATCATCATTTAGTAAGT 422408
                                         v                           ?    i  
  rnd-1_family-       3878 GTTTTCCCAGAATCTCTTGATGAAACTGATGCAATCATCATTNAGTAGGT 3927

  scaffold34|si     422409 ATGTGCTCAATGGTACAACAGTTGGTGGTGTTGCCCTGCCTCTGTTTACG 422458
                            ?           ?                                v  i
  rnd-1_family-       3928 ANGTGCTCAATGGNACAACAGTTGGTGGTGTTGCCCTGCCTCTGTTGACA 3977

  scaffold34|si     422459 AAACTAGGGACTTGATACTGCCATTGAGGTCTCACTACAGAGTTACGTGC 422508
                             ?v                      i           i        ?  
  rnd-1_family-       3978 AANGTAGGGACTTGATACTGCCATTGGGGTCTCACTACGGAGTTACGNGC 4027

  scaffold34|si     422509 GGCATCGTTGAGCACATTTACAAGATCACCAATTGCCGAAAAGAAGGTAT 422558
                                 i              ?           ?  v      ?      
  rnd-1_family-       4028 GGCATCATTGAGCACATTTACNAGATCACCAATNGCGGAAAAGNAGGTAT 4077

  scaffold34|si     422559 ACTTAGGATCATCAACAGACATGACAATGACATCAGTAGAGTACAATTTC 422608
                               v          i?                 ?  i        i   
  rnd-1_family-       4078 ACTTCGGATCATCAATNGACATGACAATGACATCNGTGGAGTACAACTTC 4127

  scaffold34|si     422609 CCAGTGGCTGATGGTGTCTGTAGAGGAACATTCGCTCCATTAGAATCGCG 422658
                                v     i     i           i  i  i           i  
  rnd-1_family-       4128 CCAGTCGCTGACGGTGTTTGTAGAGGAACGTTTGCCCCATTAGAATCACG 4177

  scaffold34|si     422659 AAGCTGGGCAAGAAACATGATGTGACCCGCCGCCTTGTCACCTTCAGAAT 422708
                                                i     v                      
  rnd-1_family-       4178 AAGCTGGGCAAGAAACATGATATGACCAGCCGCCTTGTCACCTTCAGAAT 4227

  scaffold34|si     422709 CATCCAAATAGCGAATGATAGGAGCAATGTAAGAAGGATTAATCCCATCT 422758
                                                                             
  rnd-1_family-       4228 CATCCAAATAGCGAATGATAGGAGCAATGTAAGAAGGATTAATCCCATCT 4277

  scaffold34|si     422759 GGCTTGTAGCAAAAAGCCAGACAGACTCCTTCAATTCCAACTTCCTTGTA 422808
                                            v                                
  rnd-1_family-       4278 GGCTTGTAGCAAAAAGCAAGACAGACTCCTTCAATTCCAACTTCCTTGTA 4327

  scaffold34|si     422809 TCGCACAATCTGGTCTTTAGATGACTTGACTGTTTTAAGAGGGCTGCGGT 422858
                              ?              ?         i   ?   v  ?  i       
  rnd-1_family-       4328 TCGNACAATCTGGTCTTTNGATGACTTGGCTGNTTTCAGNGGACTGCGGT 4377

  scaffold34|si     422859 CTATAGCAGACTTTCTTGGAGGTGTCGCTGCTTTAGCTGGAGGTTTTCCT 422908
                                                 vv    i                    i
  rnd-1_family-       4378 CTATAGCAGACTTTCTTGGAGGACTCGCCGCTTTAGCTGGAGGTTTTCCC 4427

  scaffold34|si     422909 TTTGTAGGAGTTGAAGGTGCAGTGTTTTTGGTTCCTGTGTTTGCCATGGC 422958
                               v   ?  ?  ?     i         v                   
  rnd-1_family-       4428 TTTGGAGGNGTNGANGGTGCGGTGTTTTTGCTTCCTGTGTTTGCCATGGC 4477

  scaffold34|si     422959 TGTTTTTGTTTATAATTGATTCAATTTAATATTCTAAACTGAAATTTATG 423008
                               i     v  i v  iv     vv v     i   v v   v     
  rnd-1_family-       4478 TGTTCTTGTTGATGAATGGATCAATAGATTATTCCAAAATTAAAATTATG 4527

  scaffold34|si     423009 AGCAACTCATTCCAGCAAAAGTGTTTAAAAATGACCT-GGACTTTGGGTG 423057
                               vv     iv       i i  v ?      i  -   v        
  rnd-1_family-       4528 AGCACATCATTTGAGCAAAAATATTGANAAATGATCTGGGAGTTTGGGTG 4577

  scaffold34|si     423058 AACAAGAATTGAAACAACATCTCAGACTGCAACGTCTTCTCCAAAAAAGT 423107
                                        ?    i    i                       vv 
  rnd-1_family-       4578 AACAAGAATTGAANCAACGTCTCGGACTGCAACGTCTTCTCCAAAAATTT 4627

  scaffold34|si     423108 TTAAATTTTACAAACACAGAAATGAGAAATTCTTTTCTCAATTTTTTGTG 423157
                           iv      i     v                         ?         
  rnd-1_family-       4628 CAAAATTTCACAAAAACAGAAATGAGAAATTCTTTTCTCANTTTTTTGTG 4677

  scaffold34|si     423158 ACTTTGAGAAACA-ACGTTCTGATTTCTTGGAAAATTC--AAAAAATTGT 423204
                             ?vi        -  v                     --        i-
  rnd-1_family-       4678 ACNACGAGAAACATACTTTCTGATTTCTTGGAAAATTCAGAAAAAATTA- 4726

  scaffold34|si     423205 GTGCCCTTC--AC-AAAAGGTATCTTTTAAGAAATAGATACCTATATGCC 423251
                              v  v  --  -              iv                 i  
  rnd-1_family-       4727 GTGACCGTCGGACGAAAAGGTATCTTTTGTGAAATAGATACCTATATACC 4776

  scaffold34|si     423252 AAATTCTACCTGTACCTTTACATATTAAATTTTTCAATTTACAGCATCTT 423301
                                                    i-       v  ?     i i    
  rnd-1_family-       4777 AAATTCTACCTGTACCTTTACATATC-AATTTTTAAANTTACAACGTCTT 4825

Matrix = 20p43g.matrix
Kimura (with divCpGMod) = 8.12
Transitions / transversions = 1.48 (189/128)
Gap_init rate = 0.01 (23 / 3831), avg. gap size = 1.26 (29 / 23)


3980 12.07 4.98 0.00 scaffold34|size735826 415247 415909 (318978) rnd-1_family-185#Unknown 2 697 (0) m_b1020s001i27 114727

  scaffold34|si     415247 AACCCACCACTTACACATTCTACAT-----------------------AT 415273
                              v                     -----------------------  
  rnd-1_family-          2 AACACACCACTTACACATTCTACATTAACGCATCACCAATAAAAGTTGAT 51

  scaffold34|si     415274 CATTCAGTACAATTTTTGAAATCTCATAAAGTAACAAATTTGATGCATTC 415323
                                iv             v         v  v         i      
  rnd-1_family-         52 CATTCGTTACAATTTTTGAATTCTCATAAATTATCAAATTTGACGCATTC 101

  scaffold34|si     415324 ATACTTGAAATTTGAAAGTCATCCATTCTTTGTTCTCCATGTTTGAAATG 415373
                                i      ?       i   i     i   v  i            
  rnd-1_family-        102 ATACTCGAAATTNGAAAGTCGTCCGTTCTTCGTTATCTATGTTTGAAATG 151

  scaffold34|si     415374 TCAAATCACAGATCTTCAGAAGCATCACTCATAAAATCTACTGAATGTGA 415423
                              v       v?               ?   i    ?i           
  rnd-1_family-        152 TCACATCACAGCNCTTCAGAAGCATCACNCATGAAATNCACTGAATGTGA 201

  scaffold34|si     415424 GCACACATGACATTTTTACTTTCTAAACCATGTTTCAGTT-CTTATATTG 415472
                                i       ?   i        i    v ?vv v  -         
  rnd-1_family-        202 GCACATATGACATNTTTGCTTTCTAAGCCATTTNAAACTTGCTTATATTG 251

  scaffold34|si     415473 TATGTTTTTGTTCAGGTATGTACGAACATGCAAAACAGCTTAGTTTGGAA 415522
                                      ?       v        ?       i      iv     
  rnd-1_family-        252 TATGTTTTTGTNCAGGTATCTACGAACANGCAAAACGGCTTAGCATGGAA 301

  scaffold34|si     415523 GCGAAGATGATGAAAATGAAAAATGATAAGAAAAAGAGAAATGAAAGCTA 415572
                                           i                 ii           v  
  rnd-1_family-        302 GCGAAGATGATGAAAACGAAAAATGATAAGAAAAGAAGAAATGAAAGATA 351

  scaffold34|si     415573 TAGACAACAGTCAAAAGAAGAGAAGCTTCGGGGAAGGCGGAA-------- 415614
                           i  i   v  ?                      v  v i   --------
  rnd-1_family-        352 CAGGCAAAAGNCAAAAGAAGAGAAGCTTCGGGGCAGTCAGAAAAATAACG 401

  scaffold34|si     415615 -TGACTACAAGAGCAACAGAAATGCAATAAATGAGATGCAAAGGGCATAT 415663
                           - v                    v v  ?vi       v        v v
  rnd-1_family-        402 TTTACTACAAGAGCAACAGAAATTCCATNCGTGAGATGAAAAGGGCAAAG 451

  scaffold34|si     415664 TATAAAATGAACGCAGAGTCCATTCGCACGCAGAAAAAGCTGTACTACAA 415713
                                   ?  i     v         v      i    vi       i 
  rnd-1_family-        452 TATAAAATNAATGCAGATTCCATTCGCCCGCAGAGAAAGGCGTACTACGA 501

  scaffold34|si     415714 AACCAATGCTGATTCCATACTTAAGAAAAAAAAGATTCGATATGATATCC 415763
                                                iv      i        i        ? v
  rnd-1_family-        502 AACCAATGCTGATTCCATACTCCAGAAAAGAAAGATTCAATATGATANCA 551

  scaffold34|si     415764 ATGCAGAGTCCATCTGTCAGAAGAACAAGGCTTATTATGAAATCAACACT 415813
                                                   iv      i               ? 
  rnd-1_family-        552 ATGCAGAGTCCATCTGTCAGAAGAGAAAGGCTCATTATGAAATCAACANT 601

  scaffold34|si     415814 GATCATATTTCAAAGAGAAGGAAGATAAACTACACAACAAATGCAAAGAA 415863
                            v         v  ? i        vvv     iv i v        ? ?
  rnd-1_family-        602 GTTCATATTTCCAANAAAAGGAAGAGTCACTACGAAGCCAATGCAAANAN 651

  scaffold34|si     415864 AATTTGTGCACAAGGAATGAAGCAATACAACTATAGCAAGTCCTCT 415909
                                   viv  ?       i  ?   v iiii            
  rnd-1_family-        652 AATTTGTGAGAAANGAATGAAACANTACTATCGCAGCAAGTCCTCT 697

Matrix = 20p43g.matrix
Kimura (with divCpGMod) = 11.40
Transitions / transversions = 0.95 (39/41)
Gap_init rate = 0.01 (4 / 662), avg. gap size = 8.25 (33 / 4)


2187 21.59 11.07 6.70 scaffold34|size735826 414005 415151 (319736) rnd-4_family-169#RC/Helitron 37 1230 (7023) m_b1020s001i25 114726

  scaffold34|si     414005 ATTATCAAGATTTTTTTTT-AAAAATCTTAGATTGTCATTAACTGAGAAT 414053
                             v             i  -           v  i   i i vi-     
  rnd-4_family-         37 ATAATCAAGATTTTTTCTTGAAAAATCTTAGTTTATCACTGAGC-AGAAT 85

  scaffold34|si     414054 TTTTTGTCTTGTTCTCCTT-GGTGTGACACTTTTTCTCTTTTTTTTTTTT 414102
                               i-i   v    i   -i   v   i       v     vvi v  -
  rnd-4_family-         86 TTTTC-CCTTCTTCTTCTTCAGTGAGACGCTTTTTCACTTTTGGCTATT- 133

  scaffold34|si     414103 TGTGGCCGCCTTTTTTTTTTTCTTTTCATTACCTGTAAATATGCTGTTTT 414152
                           -i ? viiv v v v? v     iviv ?            v i      
  rnd-4_family-        134 -ATNGGTAACATGTGNTATTTCTCGCAANTACCTGTAAATAAGTTGTTTT 182

  scaffold34|si     414153 TGTGGTCGACAGGCATGGGTAGTC-TCAGTCTTTTAGTCAGATGTTACCT 414201
                               v i    v            - iii      ii ?v vv       
  rnd-4_family-        183 TGTGTTTGACATGCATGGGTAGTCATTGATCTTTTGATNTGTGGTTACCT 232

  scaffold34|si     414202 TTAAAAATATATCTAAACCCAACATAAGGCATGGCCAAAAATTCTAGTGC 414251
                                            ?i   i?   i                 v  i 
  rnd-4_family-        233 TTAAAAATATATCTAAANTCAATNTAAAGCATGGCCAAAAATTCTTGTAC 282

  scaffold34|si     414252 ACAACTTACAACGTGTTACTCCTCACCAAAAAATGGTTTCAACGTAAACG 414301
                             -----       i--i   v       ---------   ?   -    
  rnd-4_family-        283 AC-----ACAACGTA--GCTCATCACCAA---------TCANCGT-AACG 315

  scaffold34|si     414302 CACCACTTCAGTGC-----ATCGTTGAAAAAATATTTCTATATGATGGCA 414346
                             iv   v  vv  ----- vv   v   vivvi  ? v ii   vv   
  rnd-4_family-        316 CATAACTGCATGGCCAAAAAGGGTTCAAACGCGGTTNCAACGTGAACGCA 365

  scaffold34|si     414347 TCACCAAGAATCACAACGTGGAACTAAATATTTCTATGTGA-TGGCATCA 414395
                                  i -----  i -----------?    v i  i -iv   v  
  rnd-4_family-        366 TCACCAAAA-----AATG-----------NTTTCAACGTAAGCCGCAGCA 399

  scaffold34|si     414396 CCAAGAATCACAACGTGTAAC-TAACGCATGGCCAAA-----AATTCTTG 414439
                               i    -   --      -i  viv    i    -----  iv  vi
  rnd-4_family-        400 CCAAAAATC-CAA--TGTAACGCAAAAAATGGTCAAATTTTCAACGCTAA 446

  scaffold34|si     414440 TGCACAACTTACAACGTGTTACTTATCACTAAAAAATGGTTTCCACCCTA 414489
                           i    v v           v   i   i i            -  v v  
  rnd-4_family-        447 CGCACTAGTTACAACGTGTAACTCATCGCCAAAAAATGGTTT-CAACGTA 495

  scaffold34|si     414490 AACGCACCACTTCAATGCATCG-TGAAAAATATGTTTAGCGTTGAACG-- 414536
                             i  ii   v i  i      -ii      i?v  i i   vv    --
  rnd-4_family-        496 AATGCGTCACATTAACGCATCGCCAAAAAATGNTTTCAACGTATAACGCA 545

  scaffold34|si     414537 ---TTAACACATATTATTTAACGT------ACCACTTACAACGTGTAAGT 414577
                           ---ii  v v  i  -  i     ------               v vi 
  rnd-4_family-        546 CCACCAAAAAATGTT-TTCAACGTAAACGCACCACTTACAACGTGAACAT 594

  scaffold34|si     414578 TGTAACCAAAAATGGTTTCAACGTAAATGTGCACAACTTA----CAATGT 414623
                           i ---        vv   -       ---i    v ?   ----   i i
  rnd-4_family-        595 CG---CCAAAAATTCTTT-AACGTAA---CGCACCANTTAAACGCAACGC 637

  scaffold34|si     414624 GTTACTCATCACT-AAAAATGGTTTCAACGTAAACGCACCACTTCAA--- 414669
                             v   ii    i-     ?          iv      -   iiv  ---
  rnd-4_family-        638 GTAACTTGTCACCAAAAAANGGTTTCAACGCTAACGCA-CACCCAAAAAT 686

  scaffold34|si     414670 --TGCAACGTGAA--AAATATGTTT----------AGCGTTAAACATTAA 414705
                           -- v      i  --v vi i  vi----------   v  --  i i  
  rnd-4_family-        687 TTTTCAACGTAAACGCACCACGTACACGACCAAAAAGCTTT--ACGTCAA 734

  scaffold34|si     414706 CACATT--ATTTAACGCACCAC---------TTACAACGT---------- 414734
                            i  i -- v            ---------  v      ----------
  rnd-4_family-        735 CGCACTGAAATTAACGCACCACCAAAAACGTTTTCAACGTAACGCACCAC 784

  scaffold34|si     414735 GTAAGTTGTA--ACCAAGAAATGGTTTCAACGTAAACGCAATCGTTGAAA 414782
                               -ii i --     i     ?         v      v vv  iv  
  rnd-4_family-        785 GTAA-CCGCATCACCAAAAAATGNTTTCAACGTTAACGCACTACTTACAA 833

  scaffold34|si     414783 ----AAATATTT--TTATATGATGGCATCACCAAGAATCAC-AACGT--- 414822
                           ----   i iv --ii - v   vv  v ivi    vv   -? i  ---
  rnd-4_family-        834 CGTGAAACACGTCACCA-AAGATTTCAACGATAAGACGCACTNATGTCAC 882

  scaffold34|si     414823 GTAAC--TAACGCATGGCCAAAAA-------TTCTT----GT----GCAC 414855
                                -- i      vi       -------  i  ----  ----    
  rnd-4_family-        883 GTAACAATGACGCATCACCAAAAAGTGGCAGTTTTTCAACGTNAACGCAC 932

  scaffold34|si     414856 AACTTACAACGTG-TTACTTATCACTAAAAAATGGTTTCCACCCTAAACG 414904
                           v   i        -vii vi  -  i        v    v  ----    
  rnd-4_family-        933 TACTCACAACGTGAACGCACAT-ACCAAAAAATGTTTTCAAC----AACG 977

  scaffold34|si     414905 CACCACTT--CAATG------CATCGTGAAAAATATGTTTAGCATTGAAC 414946
                                   --   i ------    iiv     -------  ?v  v   
  rnd-4_family-        978 CACCACTTAACAACGTTAACTCATCACCAAAAA-------AGNTTTCAAC 1020

  scaffold34|si     414947 GTTAACACATTATTTAATGTACCACTTACAACGTGTAAGTT------GTA 414990
                                 i  ii i  -- v  -v  vi -    i  ? v  ------  v
  rnd-4_family-       1021 GTTAACGCACCACTT--TCTA-AACGCA-AACGCGTNACTTGAACGCGTC 1066

  scaffold34|si     414991 ACCAAAAATG-GTT-TCAACGT-AAACGTGCA-CAACTTACAACGTGTTA 415036
                           i         -   -       -   ---   - v i           v 
  rnd-4_family-       1067 GCCAAAAATGTGTTATCAACGTCAAA---GCATCTATTTACAACGTGTAA 1113

  scaffold34|si     415037 CTCATCACTAAAAATG-GTTTCAATGTAAACGCACCACTTCAATGCATC- 415084
                            v     ii       -       i        i i  ? ?  i     -
  rnd-4_family-       1114 CGCATCATCAAAAATGCGTTTCAACGTAAACGCGCTACNTNAACGCATCA 1163

  scaffold34|si     415085 GTGAAAAATATGTTTAGCGTTAA-ACATTA---ACACATTAT---TTAAC 415127
                           ?i       ---   vi  i   -   ii ---       v ---     
  rnd-4_family-       1164 NCGAAAAAT---TTTCACGCTAACACACCACTTACACATTCTACGTTAAC 1210

  scaffold34|si     415128 GCACCACTTACAACGTGTAAGTTG 415151
                              ---- ?   v i iv      
  rnd-4_family-       1211 GCA----TNACACCATAAAAGTTG 1230

Matrix = 20p43g.matrix
Kimura (with divCpGMod) = 22.77
Transitions / transversions = 1.20 (126/105)
Gap_init rate = 0.11 (121 / 1146), avg. gap size = 1.71 (207 / 121)

3385 16.87 13.24 8.45 scaffold34|size735826 414391 415614 (319273) rnd-4_family-169#RC/Helitron 296 1573 (6680) m_b1020s001i26 114726

  scaffold34|si     414391 CATCACCAAGAATCACAACGTGTAACTAACGCATGGCCAAAAATTCTTGT 414440
                                    vv ? ii    ii     ---             vv---  
  rnd-4_family-        296 CATCACCAATCANCGTAACGCATAACT---GCATGGCCAAAAAGG---GT 339

  scaffold34|si     414441 GCACAAC----TTACAACGTGTTACTTATCACTAAAAAATGGTTTCCACC 414486
                           v  -   ----  ?       v-  vi     i        ?    v  v
  rnd-4_family-        340 TCA-AACGCGGTTNCAACGTGA-ACGCATCACCAAAAAATGNTTTCAACG 387

  scaffold34|si     414487 CTAAACGCACCAC------TTCAATGCATCGTGAAAAATATGTTTAGCGT 414530
                           iv iv    v   ------ i     i v  ii      i--------  
  rnd-4_family-        388 TAAGCCGCAGCACCAAAAATCCAATGTAACGCAAAAAATG--------GT 429

  scaffold34|si     414531 TGAACGTT-AACACATATTATTTAACGTACCACTTACAACGTGTAAGTTG 414579
                           ii  iv  -   i --------     i  i v             v ii
  rnd-4_family-        430 CAAATTTTCAACGC--------TAACGCACTAGTTACAACGTGTAACTCA 471

  scaffold34|si     414580 TAACCAAAAA-TGGTTTCAACGTAAATGTG-CACA--------------- 414612
                            vi       -                 i -    ---------------
  rnd-4_family-        472 TCGCCAAAAAATGGTTTCAACGTAAATGCGTCACATTAACGCATCGCCAA 521

  scaffold34|si     414613 -----ACTTACAATGTGTTACTCATCACTAAAAA-TGGTTTCAACGTAAA 414656
                           -----i?  v   i  i v  v  i   i     -  v            
  rnd-4_family-        522 AAAATGNTTTCAACGTATAACGCACCACCAAAAAATGTTTTCAACGTAAA 571

  scaffold34|si     414657 CGCACCACTTCAATGCAACGTGAAAAATATGTTTAGCGTTAAACATTAAC 414706
                                     ----i         ---------i v  ii   v   ---
  rnd-4_family-        572 CGCACCACTT----ACAACGTGAA---------CATCGCCAAAAATT--- 605

  scaffold34|si     414707 ACATTA-TTTAACGCACCACTTA----CAACGTGTAAGTTGTAACCAAGA 414751
                           - v   -iv          ?   ----     i    v    v     i 
  rnd-4_family-        606 -CTTTAACGTAACGCACCANTTAAACGCAACGCGTAACTTGTCACCAAAA 654

  scaffold34|si     414752 AATGGTT----------------------------TCAACGTAAACGCAA 414773
                             ?    ----------------------------              v
  rnd-4_family-        655 AANGGTTTCAACGCTAACGCACACCCAAAAATTTTTCAACGTAAACGCAC 704

  scaffold34|si     414774 T-CGT---TGAAAAAATATTTTTATATGA------TG--------GCATC 414805
                           i-   ---i  vv   v vi    ii v ------  --------   i 
  rnd-4_family-        705 CACGTACACGACCAAAAAGCTTTACGTCAACGCACTGAAATTAACGCACC 754

  scaffold34|si     414806 ACCAAGAA---TCACAACGT---GTAAC---TAAC-GCATGGCCAAAAA- 414844
                                i  --- iv      --- i v ---    -    vi       -
  rnd-4_family-        755 ACCAAAAACGTTTTCAACGTAACGCACCACGTAACCGCATCACCAAAAAA 804

  scaffold34|si     414845 ----TTC----TTG-TGCACAACTTACAACGTGTTACTTATCACTAAAAA 414885
                           ----   ----  i-i    v            vv  vii    i   i 
  rnd-4_family-        805 TGNTTTCAACGTTAACGCACTACTTACAACGTGAAACACGTCACCAAAGA 854

  scaffold34|si     414886 ATGGTTTCCACCCTAA-ACGCAC------CACTT--CAATG---CATCGT 414923
                           ----    v  vv   -      ------   v --     ---    ii
  rnd-4_family-        855 ----TTTCAACGATAAGACGCACTNATGTCACGTAACAATGACGCATCAC 900

  scaffold34|si     414924 GAAAAATATGTTTAGCA----TTGAACGTTAACACATTATTTAATGTACC 414969
                           v     ---  --i   ----  v     ?   i  i  -----------
  rnd-4_family-        901 CAAAAA---GT--GGCAGTTTTTCAACGTNAACGCACTA----------- 934

  scaffold34|si     414970 ACTTACAACGTGTAAGT-TGTAACCAAAAATGGTTTCAACGTAAACGTGC 415018
                           -  i        v v i-ii  v v       v       ---    -- 
  rnd-4_family-        935 -CTCACAACGTGAACGCACATACCAAAAAATGTTTTCAAC---AACG--C 978

  scaffold34|si     415019 ACAACTTA-CAACGTGTTACTCATCACTAAAAATGGTTTCAATGTAAACG 415067
                             v     -      - v         i     v ?      i  v    
  rnd-4_family-        979 ACCACTTAACAACGT-TAACTCATCACCAAAAAAGNTTTCAACGTTAACG 1027

  scaffold34|si     415068 CACCACTTC---AATGCA---TCGTGAA--AAATATGTTTAGCGTTAAAC 415109
                                   i---  i   ---v   ? v--i  iii  ----  ii   -
  rnd-4_family-       1028 CACCACTTTCTAAACGCAAACGCGTNACTTGAACGCGT----CGCCAAA- 1072

  scaffold34|si     415110 ATTAACACATTAT-----TTAACGCACC-ACTTACAACGTGTAAGTTGTA 415153
                           ---  iiii    ----- i  v   i - i             vvii v
  rnd-4_family-       1073 ---AATGTGTTATCAACGTCAAAGCATCTATTTACAACGTGTAACGCATC 1119

  scaffold34|si     415154 ACCAAGAAATG-GTTTCAACGTAAACGCACCACTTACAACGCACATTATT 415202
                            i   -     -                i i  ? ?-      -------
  rnd-4_family-       1120 ATCAA-AAATGCGTTTCAACGTAAACGCGCTACNTN-AACGCA------- 1160

  scaffold34|si     415203 TGAGCATCAACAAAAAATATTTCTACATTAAGGCATTACCAAGAAACCCA 415252
                           ------   ? i      -    -  ii   --------------- v  
  rnd-4_family-       1161 ------TCANCGAAAAAT-TTTC-ACGCTAA---------------CACA 1187

  scaffold34|si     415253 CCACTTACACATTCTACAT------------------------ATCATTC 415278
                                            i ------------------------       
  rnd-4_family-       1188 CCACTTACACATTCTACGTTAACGCATNACACCATAAAAGTTGATCATTC 1237

  scaffold34|si     415279 AGTACAATTTTTGAAATCTCATAAAGTAACAAATTTGATGCATTCATACT 415328
                            v  ?          v         ?  v         i           
  rnd-4_family-       1238 ATTANAATTTTTGAATTCTCATAAANTATCAAATTTGACGCATTCATACT 1287

  scaffold34|si     415329 TGAAATTTGAAAGTCATCCATTCTTTGTTCTCCATGTTTGAAATGTCAAA 415378
                                          i   ?        ivvi i              vi
  rnd-4_family-       1288 TGAAATTTGAAAGTCGTCCNTTCTTTGTCAGTCGTGTTTGAAATGTCACG 1337

  scaffold34|si     415379 TCACAGATCTTCAGAAGCATCACTCATAAAATCTACTGAATGTGAGCACA 415428
                                 v                ?i  i   i?i                
  rnd-4_family-       1338 TCACAGCTCTTCAGAAGCATCACNTATGAAACNCACTGAATGTGAGCACA 1387

  scaffold34|si     415429 CATGACATTTTTACTTTCTAAACCATGTTTCAGTTCTTATATTGTATGTT 415478
                           i       ?   i i      i       ?v ? v              i
  rnd-4_family-       1388 TATGACATNTTTGCCTTCTAAGCCATGTTNAANTGCTTATATTGTATGTC 1437

  scaffold34|si     415479 TTTGTTCAGGTATGTACGAACATGCAAAACAGCTTAGTTTGGAAGCGAAG 415528
                            i   i       v       i        i       v           
  rnd-4_family-       1438 TCTGTCCAGGTATCTACGAACGTGCAAAACGGCTTAGTATGGAAGCGAAG 1487

  scaffold34|si     415529 ATGATGAAAATGAAAAATGATAAGAAAAAGAGAAATGAAAGCTATAGACA 415578
                             ?             v   i       ii           v  i  i  
  rnd-4_family-       1488 ATNATGAAAATGAAAATTGACAAGAAAAGAAGAAATGAAAGATACAGGCA 1537

  scaffold34|si     415579 ACAGTCAAAAGAAGAGAAGCTTCGGGGAAGGCGGAA 415614
                            v  i                      v  v     
  rnd-4_family-       1538 AAAGCCAAAAGAAGAGAAGCTTCGGGGCAGTCGGAA 1573

Matrix = 20p43g.matrix
Kimura (with divCpGMod) = 16.96
Transitions / transversions = 1.42 (111/78)
Gap_init rate = 0.12 (145 / 1223), avg. gap size = 1.86 (270 / 145)

32948 9.21 0.27 0.11 scaffold34|size735826 415607 420129 (314758) rnd-4_family-169#RC/Helitron 1646 6175 (2078) m_b1020s001i28 114726

  scaffold34|si     415607 AGGCGGAATGACTACAAGAGCAACAGAAATGCAATAAATGAGATGCAA-A 415655
                                   i i          i            ?          v? - 
  rnd-4_family-       1646 AGGCGGAACGGCTACAAGAGCGACAGAAATGCAANAAATGAGATGANACA 1695

  scaffold34|si     415656 GGGCATATTATAAAATGAACGCAGAGTCCATTCGCACGCAGAAAAAGCTG 415705
                                v v           i     v         -      i    vi 
  rnd-4_family-       1696 GGGCAAAGTATAAAATGAATGCAGATTCCATTCGC-CGCAGAGAAAGACG 1744

  scaffold34|si     415706 TACTACAAAACCAATGCTGATTCCATACT-TAAGAAAAAAAAGATTCGAT 415754
                                            ?           -iv      i        i  
  rnd-4_family-       1745 TACTACAAAACCAATGCNGATTCCATACTGCCAGAAAAGAAAGATTCAAT 1794

  scaffold34|si     415755 ATGATATCCATGCAGAGTCCATCTGTCAGAAGAACAAGGCTTATTATGAA 415804
                               ?   v       ?     i  i       iv     ?i i  i   
  rnd-4_family-       1795 ATGANATCAATGCAGANTCCATTTGCCAGAAGAGAAAGGCNCACTACGAA 1844

  scaffold34|si     415805 ATCAACACTGAT-CATATTTCAAAGAGAAGGAAGATAAACTACACAACAA 415853
                                 i     -       vv  ? i   i    ?vv ?   iv i v 
  rnd-4_family-       1845 ATCAACGCTGATTCATATTTGCAANAAAAGAAAGANTCANTACGAAGCCA 1894

  scaffold34|si     415854 ATGCAAAGAAAATTTGTGCACAAGGAATGAAGCAATACAACTATAGCAAG 415903
                                i ? vi  ii   viv  v       i  v   v iiii     i
  rnd-4_family-       1895 ATGCAGANACGATCCGTGAGAAACGAATGAAACATTACTATCGCAGCAAA 1944

  scaffold34|si     415904 ---TCC---TCTGGACAGGAATGTTCATTTTCTTGTTCTGAGAGTGAAAA 415947
                           ---  i---                 v                       
  rnd-4_family-       1945 GCATCTACATCTGGACAGGAATGTTCCTTTTCTTGTTCTGAGAGTGAAAA 1994

  scaffold34|si     415948 TTCACCAAGTTCTTCAAACAATCAACAAAATCTGTTCAACAACCTAAATT 415997
                               i i v i  v           v i  ivii?ivv      vi    
  rnd-4_family-       1995 TTCATCGACTCCTACAAACAATCAAGAGAACACANCACACAACCAGAATT 2044

  scaffold34|si     415998 TTCTGCCAAGAGAATTGAATGAGTCAGAGATGGAAAAAATGGTTCAGAAG 416047
                           v            i                    i               
  rnd-4_family-       2045 GTCTGCCAAGAGAGTTGAATGAGTCAGAGATGGAGAAAATGGTTCAGAAG 2094

  scaffold34|si     416048 ATCAGAGAGAAGATATGCCTGTCAACTGCTGTGGATGGTGATATGAATAG 416097
                                                                             
  rnd-4_family-       2095 ATCAGAGAGAAGATATGCCTGTCAACTGCTGTGGATGGTGATATGAATAG 2144

  scaffold34|si     416098 GCACCGTGCACATGTATGTGTCGTTTGTGATCGCCTCATCATTGGATTGG 416147
                                    ?            i        i                  
  rnd-4_family-       2145 GCACCGTGCNCATGTATGTGTCATTTGTGATTGCCTCATCATTGGATTGG 2194

  scaffold34|si     416148 AAGAAGTCAAATTCATTGAGAAAGAAGCATTGTTGGAGAGCTCATCAAAA 416197
                            i     ?        i         i                       
  rnd-4_family-       2195 AGGAAGTNAAATTCATCGAGAAAGAAACATTGTTGGAGAGCTCATCAAAA 2244

  scaffold34|si     416198 TTAGCAGTCTCGACTTATGAGGAGTACTATGATGGTGTTGCCATGCATCC 416247
                                ?     i                           v          
  rnd-4_family-       2245 TTAGCNGTCTCAACTTATGAGGAGTACTATGATGGTGTTCCCATGCATCC 2294

  scaffold34|si     416248 AGAATTGGTGAAACAGTACCAAGTTGAGGATTGTGATTTGAAGCATTTGT 416297
                                                      v   ?                  
  rnd-4_family-       2295 AGAATTGGTGAAACAGTACCAAGTTGATGATNGTGATTTGAAGCATTTGT 2344

  scaffold34|si     416298 TGCTTTCTCCCAGGGCACGAGTAGATCAGAAAGGGTACGAGTGTTGTGAG 416347
                                              ?v      v      ?     i         
  rnd-4_family-       2345 TGCTTTCTCCCAGGGCACGNTTAGATCCGAAAGGNTACGAATGTTGTGAG 2394

  scaffold34|si     416348 ACGTGCTACAGAAGCCTGAAATTTTCAAGAAATAAGGATCAAGACAAACC 416397
                             v      i i     i    v                           
  rnd-4_family-       2395 ACTTGCTACGGGAGCCTAAAATGTTCAAGAAATAAGGATCAAGACAAACC 2444

  scaffold34|si     416398 GCCCAAATTTGCAATAGCCAATGGATTTGCAATAGGTCATATTCCTGATG 416447
                           v                                                 
  rnd-4_family-       2445 TCCCAAATTTGCAATAGCCAATGGATTTGCAATAGGTCATATTCCTGATG 2494

  scaffold34|si     416448 TCATCAATTTTCAAGACAAAAATGGCAATATCAAAAATCGAAGCATTAAT 416497
                                ??     iv                    i               
  rnd-4_family-       2495 TCATCNNTTTTCGTGACAAAAATGGCAATATCAAGAATCGAAGCATTAAT 2544

  scaffold34|si     416498 GCCGAAATTGATTTGGATGACCTCCTTTGTGCATCAATCAGCCCAGTGAG 416547
                                               i   v                         
  rnd-4_family-       2545 GCCGAAATTGATTTGGATGATCTCATTTGTGCATCAATCAGCCCAGTGAG 2594

  scaffold34|si     416548 GCCATTTGGATATGTTCATGCCTATACTGGTGGAAGTCAAAAATCTTTGA 416597
                                                   i     i                   
  rnd-4_family-       2595 GCCATTTGGATATGTTCATGCCTACACTGGCGGAAGTCAAAAATCTTTGA 2644

  scaffold34|si     416598 AAGGGCATTTCTCAATGTTCAGCATTGATCAATCTCATGTAGGAGGTGCA 416647
                                     i            i                      i   
  rnd-4_family-       2645 AAGGGCATTTTTCAATGTTCAGCGTTGATCAATCTCATGTAGGAGGCGCA 2694

  scaffold34|si     416648 CTGCATAAATACAGGAGTTCTACTGG-GGGAAAAACATTTATGTGGTATT 416696
                                   i        i  v     -   i             i     
  rnd-4_family-       2695 CTGCATAAGTACAGGAGCTCAACTGGAGGGGAAAACATTTATGTAGTATT 2744

  scaffold34|si     416697 GTGTGGCAGAATGACGCCAGCTCAGAAAAATGTTGTAAGGAGGCAAGCTG 416746
                                          v                    i             
  rnd-4_family-       2745 GTGTGGCAGAATGACCCCAGCTCAGAAAAATGTTGTGAGGAGGCAAGCTG 2794

  scaffold34|si     416747 AATTGGACACAGACCTTTTTATGGATCTTTTAACATGGTTCATCAAGGAA 416796
                                     ?                 ?                     
  rnd-4_family-       2795 AATTGGACACNGACCTTTTTATGGATCTNTTAACATGGTTCATCAAGGAA 2844

  scaffold34|si     416797 TCAGGTCATAAGGGATACAGTGATGTGTTGCCCCCAGATGAATGTCCAAA 416846
                                                      v    i                 
  rnd-4_family-       2845 TCAGGTCATAAGGGATACAGTGATGTGGTGCCTCCAGATGAATGTCCAAA 2894

  scaffold34|si     416847 GCCTGTGATCATACTGCAAGATGATGACAATGAAAATAATACTTCTGATC 416896
                                    i              i        i              v 
  rnd-4_family-       2895 GCCTGTGATTATACTGCAAGATGACGACAATGAGAATAATACTTCTGAAC 2944

  scaffold34|si     416897 CGGTTGCTCCTGAATTAGAATGTCAGATTCAAGGCAAGACATATTACTTT 416946
                                     v                                       
  rnd-4_family-       2945 CGGTTGCTCCGGAATTAGAATGTCAGATTCAAGGCAAGACATATTACTTT 2994

  scaffold34|si     416947 TCAAGTGAGTCACAGAATCCAACCACAGACAATTCAGTTTTTGATAGCAC 416996
                                                              v           i  
  rnd-4_family-       2995 TCAAGTGAGTCACAGAATCCAACCACAGACAATTCTGTTTTTGATAGTAC 3044

  scaffold34|si     416997 TGAAGATTTTGTCCAGGCTATGTTGGACTCAACTGCACCAACTATGTTGA 417046
                           v  i                  i v  v                      
  rnd-4_family-       3045 AGAGGATTTTGTCCAGGCTATGCTCGAGTCAACTGCACCAACTATGTTGA 3094

  scaffold34|si     417047 TGTATGGTGGTACCTACTTGAGAGGACATGAAATCAATTTAGAAGATGCC 417096
                                        i              i           i        ?
  rnd-4_family-       3095 TGTATGGTGGTACTTACTTGAGAGGACACGAAATCAATTTGGAAGATGCN 3144

  scaffold34|si     417097 TTTCCCATTCAATTTCCATTTGGTTCGGGATGTCCGAATTTGGG-AAAAA 417145
                                                     ? ? v    i        -  i  
  rnd-4_family-       3145 TTTCCCATTCAATTTCCATTTGGTTCNGNAGGTCCAAATTTGGGCAAGAA 3194

  scaffold34|si     417146 GAGAAAGGTGGAAGTTTCCAATGAAGCATGTCTGAAGCACTACATGAGAC 417195
                                                                         v   
  rnd-4_family-       3195 GAGAAAGGTGGAAGTTTCCAATGAAGCATGTCTGAAGCACTACATGCGAC 3244

  scaffold34|si     417196 TTTCCTTGAACCAGTTCATGAGACCAGATTTCATTTTGGTTTGTTATCAT 417245
                                                       i  i  ?           i   
  rnd-4_family-       3245 TTTCCTTGAACCAGTTCATGAGACCAGACTTTATNTTGGTTTGTTACCAT 3294

  scaffold34|si     417246 CTGATGTGTAGAAATGCATCATATACCACAGGACTCATAAAATGCAGATC 417295
                                        i      v     ?  i     v              
  rnd-4_family-       3295 CTGATGTGTAGAAGTGCATCTTATACNACGGGACTAATAAAATGCAGATC 3344

  scaffold34|si     417296 GAACTATCAAGGACAGGCGCTGGGAGAACGGATTTCAAAGCTGTCTGTGG 417345
                           ii   ?            ii        ?                   ? 
  rnd-4_family-       3345 AGACTNTCAAGGACAGGCATTGGGAGAANGGATTTCAAAGCTGTCTGTNG 3394

  scaffold34|si     417346 GTGATGTGCACAAAGCTGCAAAAGAGCTCAACAGAAGGGAACAAAACAAT 417395
                                                          vvi  ?   ? vv      
  rnd-4_family-       3395 GTGATGTGCACAAAGCTGCAAAAGAGCTCAAACAAANGGANCTCAACAAT 3444

  scaffold34|si     417396 GAACCTCTTGATATAAACACACCAGCAGCATCATTTTTGAAATCTGTCAC 417445
                                ?      i                       i             
  rnd-4_family-       3445 GAACCNCTTGATGTAAACACACCAGCAGCATCATTTCTGAAATCTGTCAC 3494

  scaffold34|si     417446 AACATCATGCAAAATTCTTGGGCACACAGCAGAAGCTGCCAAGGAAGCTA 417495
                                                         i        i     i    
  rnd-4_family-       3495 AACATCATGCAAAATTCTTGGGCACACAGCGGAAGCTGCTAAGGAGGCTA 3544

  scaffold34|si     417496 GAAAGAAGGTTTATGCACTCAGCGACTACTTTGGTCCTCACAGCATCTTT 417545
                                     v           i                           
  rnd-4_family-       3545 GAAAGAAGGTGTATGCACTCAGTGACTACTTTGGTCCTCACAGCATCTTT 3594

  scaffold34|si     417546 TTCACAGTTACGCCGGATGATGAGTGTAATTTCAGAGTTCGAATGTATGC 417595
                                v  v  v  i                                   
  rnd-4_family-       3595 TTCACTGTAACTCCAGATGATGAGTGTAATTTCAGAGTTCGAATGTATGC 3644

  scaffold34|si     417596 TAATCAAGGAAAGGAAATTGTCATTCCTACGGTGGATTGTAATGAAGCTG 417645
                              i     ?         i          i  v                
  rnd-4_family-       3645 TAACCAAGGNAAGGAAATTATCATTCCTACAGTTGATTGTAATGAAGCTG 3694

  scaffold34|si     417646 ATTGCATTTCTGATTTTGAGCTCAGGCAAAAGAAGAGGACCAAATATCCA 417695
                                     v  i     i  v        -     i  v         
  rnd-4_family-       3695 ATTGCATTTCAGACTTTGAACTGAGGCAAAA-AAGAGAACAAAATATCCA 3743

  scaffold34|si     417696 GGAGCTTGCTCCCTTGACTATCAAGCTGCAATGCAAGTGGTGTGTGAACT 417745
                             v     i                                         
  rnd-4_family-       3744 GGTGCTTGTTCCCTTGACTATCAAGCTGCAATGCAAGTGGTGTGTGAACT 3793

  scaffold34|si     417746 GTTAGGATGGGACTTCAACAAGAATTGCAGCAAGGGTGTAGGAATGTATG 417795
                                       i     v  i                            
  rnd-4_family-       3794 GTTAGGATGGGATTTCAAGAAAAATTGCAGCAAGGGTGTAGGAATGTATG 3843

  scaffold34|si     417796 GCAAATGCAAGGCTTTTGTGAGAGGAAGTGAAGAACAAGGAAGAGGATCA 417845
                                              ?                       i      
  rnd-4_family-       3844 GCAAATGCAAGGCTTTTGTNAGAGGAAGTGAAGAACAAGGAAGGGGATCA 3893

  scaffold34|si     417846 TTGCATGGCCACTGTTTAGTATGGTTGGAAGGATTTGATGACTTGAAAGA 417895
                                   i      i    ?                   ??    i   
  rnd-4_family-       3894 TTGCATGGTCACTGTCTAGTNTGGTTGGAAGGATTTGATGNNTTGAGAGA 3943

  scaffold34|si     417896 CTCTTTGTTTGATAATGACCCAGTGAGACGCCAAAATGCAAGAAAGGAAC 417945
                                        ?            vv                      
  rnd-4_family-       3944 CTCTTTGTTTGATNATGACCCAGTGATCCGCCAAAATGCAAGAAAGGAAC 3993

  scaffold34|si     417946 TTGAGGGATTTGTTGACAGACATTT-CTGTTCTGATTATGGGTATTCTCC 417994
                                     i              -               ?        
  rnd-4_family-       3994 TTGAGGGATTCGTTGACAGACATTTTCTGTTCTGATTATGGNTATTCTCC 4043

  scaffold34|si     417995 TGAACTTGAAGTAATCCACAGGGAATGTCAACAGCAGGGCTGTATTTCAG 418044
                                        v i    ii            ?       i       
  rnd-4_family-       4044 TGAACTTGAAGTACTTCACAAAGAATGTCAACAGNAGGGCTGCATTTCAG 4093

  scaffold34|si     418045 ATATGTTCCAAGAAAAAGATTCACAAACTCTTAGAGACTGCAGATCAGAA 418094
                            i                  v    i  v   v    i            
  rnd-4_family-       4094 ACATGTTCCAAGAAAAAGATGCACAGACACTTCGAGATTGCAGATCAGAA 4143

  scaffold34|si     418095 TCTTGTAGGATGGAATTGAAGGGTCATGTGATGGAATGCAAATGTTGTGC 418144
                              ii               i  i              i    vv  i  
  rnd-4_family-       4144 TCTCATAGGATGGAATTGAAAGGCCATGTGATGGAATGTAAATTGTGCGC 4193

  scaffold34|si     418145 TGAAAAAGGATTATCAGGTGAAAATACCGATCTGTCAACATTCAACCTTA 418194
                           i     i           i    v   ivi v    i  ?v   vi    
  rnd-4_family-       4194 CGAAAAGGGATTATCAGGCGAAACTACTCGTGTGTCGACNGTCACTCTTA 4243

  scaffold34|si     418195 CAAACATGGCTATGGAGTCAATGAAAAATTCCAGATGTGCCGAGCCTATT 418244
                                      ?                 v i     i        v   
  rnd-4_family-       4244 CAAACATGGCTNTGGAGTCAATGAAAAATGCTAGATGCGCCGAGCCGATT 4293

  scaffold34|si     418245 AGTGTTGAGTTTCCATTGTCTCGAGAAAGATCAGATTTAATGACCTATCG 418294
                            ?   i        v                             v     
  rnd-4_family-       4294 ANTGTCGAGTTTCCCTTGTCTCGAGAAAGATCAGATTTAATGACATATCG 4343

  scaffold34|si     418295 ATACCCCCTAGATGGAGCCACTGAAGAAACAGGATTTCTTTTTGACAGTG 418344
                                  v v           ?v   i                       
  rnd-4_family-       4344 ATACCCCATTGATGGAGCCACNCAAGGAACAGGATTTCTTTTTGACAGTG 4393

  scaffold34|si     418345 AATTCAGGCATTTGGTAGCAACAAGGAGAATGAATGAGCACGACTGGAAG 418394
                                      i    v        i              i         
  rnd-4_family-       4394 AATTCAGGCATCTGGTTGCAACAAGAAGAATGAATGAGCATGACTGGAAG 4443

  scaffold34|si     418395 CATAGGACTTCTTGCTTCAAATATGGCAAAGAATGTCGTTTTCCATTTCC 418444
                                   v                             v     ?     
  rnd-4_family-       4444 CATAGGACGTCTTGCTTCAAATATGGCAAAGAATGTCGATTTCCNTTTCC 4493

  scaffold34|si     418445 AAGACCTGCCATTGAAAACACAACATTTCAAGAAGACAATGATGATGAAA 418494
                                    i     ?     i                    i       
  rnd-4_family-       4494 AAGACCTGCTATTGANAACACGACATTTCAAGAAGACAATGACGATGAAA 4543

  scaffold34|si     418495 CAAAGGCAACTGTTTGGAGATCGTTGGAGAAAGGTGACACAACCATATAC 418544
                               i                 i                 i   i v   
  rnd-4_family-       4544 CAAAAGCAACTGTTTGGAGATCATTGGAGAAAGGTGACACGACCGTTTAC 4593

  scaffold34|si     418545 CCTTACACTGTGGAGAGCAAGAGATCATTGGGATCACAATTTTTGAATAC 418594
                                         i           v?       v              
  rnd-4_family-       4594 CCTTACACTGTGGAAAGCAAGAGATCTNTGGGATCTCAATTTTTGAATAC 4643

  scaffold34|si     418595 ACACTGCAAGTACATAACCAAGACACTTGGCTGTAATAGCAACATCCAAA 418644
                                       i                    i                
  rnd-4_family-       4644 ACACTGCAAGTATATAACCAAGACACTTGGCTGCAATAGCAACATCCAAA 4693

  scaffold34|si     418645 TTGGAAGTCCCAGGTGTGTGTTTTATGTTGTACACTACTCGACAAAATCT 418694
                                                          v  i     v  v      
  rnd-4_family-       4694 TTGGAAGTCCCAGGTGTGTGTTTTATGTTGTTCATTACTCCACCAAATCT 4743

  scaffold34|si     418695 ACGCAAAAAGAAGATAGAGGTGTTGATTTTGATAGAGTGGGAAAACAAGT 418744
                             i  i              ?  ?              ?           
  rnd-4_family-       4744 ACACAGAAAGAAGATAGAGGNGTNGATTTTGATAGAGTNGGAAAACAAGT 4793

  scaffold34|si     418745 CATTCGTCGTATCCAGAAAGAAGAAGAAAAGTTGGTAGCAGAAGGGTTGC 418794
                           ?        i  i                          v          
  rnd-4_family-       4794 NATTCGTCGCATTCAGAAAGAAGAAGAAAAGTTGGTAGCTGAAGGGTTGC 4843

  scaffold34|si     418795 AATATACACCAAACATGGAACAAGATGCCTGTTTCCGAGAGGGTTTGTGC 418844
                            ii          i?    i              i               
  rnd-4_family-       4844 AGCATACACCAAATNTGGAGCAAGATGCCTGTTTTCGAGAGGGTTTGTGC 4893

  scaffold34|si     418845 CGTTTTCTCATTGGAATGAGTGTTCACTTGAGTCAAGATGTAGTTAGTGC 418894
                           ?    i  ?                  i             v        
  rnd-4_family-       4894 NGTTTCCTNATTGGAATGAGTGTTCACCTGAGTCAAGATGTTGTTAGTGC 4943

  scaffold34|si     418895 TACTATGGCTCATCTTCTGTTGTGTGAGAATGGTTCCAGATTTTCATTTT 418944
                           ?  v           v  i              i         ?      
  rnd-4_family-       4944 NACAATGGCTCATCTGCTATTGTGTGAGAATGGCTCCAGATTTNCATTTT 4993

  scaffold34|si     418945 CACACGATTTTCATGATCTGCTAGTTGGACAAATGCTTAATAAGCTACAG 418994
                            ?     i     v        v                       ?v i
  rnd-4_family-       4994 CNCACGACTTTCAAGATCTGCTTGTTGGACAAATGCTTAATAAGCTNAAA 5043

  scaffold34|si     418995 GGTGAAGCCCCAGGTGACTTTGTACTTCGCAGGAGGAACAGGGGTGAAAA 419044
                             ?     i     i        i  i  ?  i i   i     v     
  rnd-4_family-       5044 GGNGAAGCTCCAGGCGACTTTGTGCTCCGNAGAAAGAATAGGGGAGAAAA 5093

  scaffold34|si     419045 TGGAGAAGTTGTCATGTGGGCAGACTATTCTGTGAATGATTACTTGTTCA 419094
                           i        v           i  i  i  ?     i  i  i       
  rnd-4_family-       5094 CGGAGAAGTGGTCATGTGGGCGGATTACTCNGTGAACGACTATTTGTTCA 5143

  scaffold34|si     419095 GGCCAGACTGTTTGGAAGATTTGAGTTTCTATGAATTTGCATTGAAGTTT 419144
                            i     v                                        vi
  rnd-4_family-       5144 GACCAGAATGTTTGGAAGATTTGAGTTTCTATGAATTTGCATTGAAGTAC 5193

  scaffold34|si     419145 GAGAGGATTCCATTTTCTTTTAATAGAATGAACAATCGAAATGATAGTGG 419194
                             i           v  ?  i          i    vi i i  ?     
  rnd-4_family-       5194 GAAAGGATTCCATTATCNTTCAATAGAATGAGCAATAAAGACGANAGTGG 5243

  scaffold34|si     419195 CATGCCAGTACTCCAAGAAGATGAATTTGCATTCAAAGATGATCATCCAG 419244
                                  i    v     v i             ? i  v          
  rnd-4_family-       5244 CATGCCAATACTACAAGATGGTGAATTTGCATTCNAGGAAGATCATCCAG 5293

  scaffold34|si     419245 GAAGAAGATACTGCTACCTCAGAGCATCCAAAAAGATGAGAATTCCAAAA 419294
                                              v    v      i           i      
  rnd-4_family-       5294 GAAGAAGATACTGCTACCTAAGAGAATCCAAGAAGATGAGAATCCCAAAA 5343

  scaffold34|si     419295 TTGGCAATGCCCAAAGGAATGCTATGTGACATTGAAGATTTAAAGTTAAC 419344
                             i?                          v ?         i  i i  
  rnd-4_family-       5344 TTANCAATGCCCAAAGGAATGCTATGTGACCTNGAAGATTTAGAGCTGAC 5393

  scaffold34|si     419345 TGATGATGAACCAAGTAGAAGTGCGCTCGAATCAAGAGAAAACTATGCAA 419394
                           ?v vi          i i i v  v  i     i  i             
  rnd-4_family-       5394 NCAAAATGAACCAAGCAAAGGAGCCCTTGAATCGAGGGAAAACTATGCAA 5443

  scaffold34|si     419395 AAATGGCATTGCTCCTTTTTCATCCTTTTAGAGATGAATCCATTTTACAT 419444
                               v      v ?     ii i      v i        v       v 
  rnd-4_family-       5444 AAATTGCATTGATNCTTTTCTACCCTTTTCGGGATGAATCAATTTTACTT 5493

  scaffold34|si     419445 CATGATGAGGATTCTTGTTTGTGGGATAAACTTATGAATGCTATGAATGA 419494
                                   vv                          v             
  rnd-4_family-       5494 CATGATGATCATTCTTGTTTGTGGGATAAACTTATGCATGCTATGAATGA 5543

  scaffold34|si     419495 GAATATTGAATCTAGCAAATTTTGGAAAAATGGGGGGAAATTCTTCAAAA 419544
                                    v?   ?             viv   iii   v   i     
  rnd-4_family-       5544 GAATATTGATNCTANCAAATTTTGGAAACGAGGGAAAAAAATCTCCAAAA 5593

  scaffold34|si     419545 CATGCAAGACAATTTGCAATGCAGAAAGTGCAAGGTTCCCACTGATAGAA 419594
                                                      i           ?  v       
  rnd-4_family-       5594 CATGCAAGACAATTTGCAATGCAGAAAATGCAAGGTTCCNACGGATAGAA 5643

  scaffold34|si     419595 TCAAAGCAACTACAACATCAAGAGAGAGTGATAATATGGATGGTCATGCA 419644
                                          v     ?   i                    i - 
  rnd-4_family-       5644 TCAAAGCAACTACAAAATCAANAGAAAGTGATAATATGGATGGTCACG-A 5692

  scaffold34|si     419645 GGAAGATTCAATGATTGTGACAGTGATTATTCAGATTATGATGATGCAGT 419694
                           v i  -- ii ivv                  v  v vi        vv 
  rnd-4_family-       5693 TGGAG--TTGACCCTTGTGACAGTGATTATTCCGAGTTCGATGATGCCCT 5740

  scaffold34|si     419695 TTCTGTTGATTCTTATGATGAAAATGAGTTTGAAGAAGATATTTGCCAAG 419744
                           ?  v  v         i             i     v   v i  i    
  rnd-4_family-       5741 NTCAGTGGATTCTTATAATGAAAATGAGTTCGAAGATGATCTCTGTCAAG 5790

  scaffold34|si     419745 ATGAAAGTTGTATTGAAAGATCGTTAAATGATCTCAAAAAAGGAGAATTT 419794
                                i    i     i        i                 i    ? 
  rnd-4_family-       5791 ATGAAGGTTGCATTGAGAGATCGTTGAATGATCTCAAAAAAGGGGAATNT 5840

  scaffold34|si     419795 TTGTCAATCAACAAAACAATCAATACTAGGTCACTTGATGCAAGTTCAAT 419844
                           i v  i v         i  i   v        i    ii   i?     
  rnd-4_family-       5841 CTTTCGAGCAACAAAACGATTAATTCTAGGTCATTTGACACAAANTCAAT 5890

  scaffold34|si     419845 CTTTCTAGCTGGGAATAACTCTTCTACCAGTGGGAATGAATCATCACGGA 419894
                           i     vv    i    ?   v   i   vii v      v         
  rnd-4_family-       5891 TTTTCTTCCTGGAAATANCTCATCTGCCACCAGTAATGAAGCATCACGGA 5940

  scaffold34|si     419895 GTGCAACAAGTTCGACGAATGCCCAAACTGACAACAGTGTTTTTGGGCAT 419944
                           i     v i    ?        v     i                 v ? 
  rnd-4_family-       5941 ATGCAAGAGGTTCNACGAATGCGCAAACCGACAACAGTGTTTTTGGTCNT 5990

  scaffold34|si     419945 GGGGCAAGTAAATACAAAACTCTACTTGCTTTCATCAGTGGTGCTACCAT 419994
                                                  ?         i             ?  
  rnd-4_family-       5991 GGGGCAAGTAAATACAAAACTCTNCTTGCTTTCGTCAGTGGTGCTACNAT 6040

  scaffold34|si     419995 CAGGAATAACATGCAAGAGGATATACAAGAATTGGATTTTTCAGAAGAGG 420044
                                     v i     i    ii      ?iv      ?i        
  rnd-4_family-       6041 CAGGAATAACTTACAAGAAGATACGCAAGAANCTGATTTTNTAGAAGAGG 6090

  scaffold34|si     420045 GAATCGTTGATAGTGATTCACAAGAAGATTGTATTCTCGAAGAAAGGGAA 420094
                           ii i  ?             ?v       i    i        iv     
  rnd-4_family-       6091 AGACCGNTGATAGTGATTCANCAGAAGATCGTATCCTCGAAGAGCGGGAA 6140

  scaffold34|si     420095 TGGGCAGAACTTGGATTTTCTTCAAATTTTAACAG 420129
                                                  v     i     
  rnd-4_family-       6141 TGGGCAGAACTTGGATTTTCTTCTAATTTCAACAG 6175

Matrix = 20p43g.matrix
Kimura (with divCpGMod) = 8.93
Transitions / transversions = 1.60 (256/160)
Gap_init rate = 0.00 (13 / 4522), avg. gap size = 1.31 (17 / 13)

28112 8.29 0.47 0.29 scaffold34|size735826 419470 423301 (311586) rnd-1_family-249#RC/Helitron 987 4825 (0) m_b1020s001i29 114726

  scaffold34|si     419470 ATAAACTTATGAATGCTATGAATGAGAATATTGAATCTAGCAAATTTTGG 419519
                              v       v                      v               
  rnd-1_family-        987 ATACACTTATGCATGCTATGAATGAGAATATTGATTCTAGCAAATTTTGG 1036

  scaffold34|si     419520 AAAAATGGGGGGAAATTCTTCAAAACATGCAAGACAATTTGCAATGCAGA 419569
                              vi    iii       i                              
  rnd-1_family-       1037 AAACGTGGGAAAAAATTCTCCAAAACATGCAAGACAATTTGCAATGCAGA 1086

  scaffold34|si     419570 AAGTGCAAGGTTCCCACTGATAGAATCAAAGCAACTACAACATCAAGAGA 419619
                             i           i                       i v         
  rnd-1_family-       1087 AAATGCAAGGTTCCTACTGATAGAATCAAAGCAACTACGAAATCAAGAGA 1136

  scaffold34|si     419620 GAGTGATAATATGGATGGTCATGCAGGAA--GATTCAATGATTGTGACAG 419667
                           i  i                    v   i--  ii -----         
  rnd-1_family-       1137 AAGCGATAATATGGATGGTCATGCTGGAGTTGACCC-----TTGTGACAG 1181

  scaffold34|si     419668 TGATTATTCAGATTATGATGATGCAGTTTCTGTTGATTCTTATGATGAAA 419717
                                    v  v v         vv ?  ?  v     ?   i i   i
  rnd-1_family-       1182 TGATTATTCCGAGTTTGATGATGCCCTNTCNGTGGATTCNTATAACGAAG 1231

  scaffold34|si     419718 ATGAGTTTGAAGAAGATATTTGCCAAGATGAAAGTTGTATTGAAAGATCG 419767
                                     i      v i                       i     i
  rnd-1_family-       1232 ATGAGTTTGAGGAAGATCTCTGCCAAGATGAAAGTTGTATTGAGAGATCA 1281

  scaffold34|si     419768 TTAAATGATCTCAAAAAAGGAGAATTTTTGTCAATCAACAAAACAATCAA 419817
                             i                 i    ? i v    v               
  rnd-1_family-       1282 TTGAATGATCTCAAAAAAGGGGAATNTCTTTCAAGCAACAAAACAATCAA 1331

  scaffold34|si     419818 TACTAGGTCACTTGATGCAAGTTCAATCTTTCTAGCTGGGAATAACTCTT 419867
                            v ?      i    i           i     ?v    i    ?   i 
  rnd-1_family-       1332 TTCNAGGTCATTTGACGCAAGTTCAATTTTTCTNCCTGGAAATANCTCCT 1381

  scaffold34|si     419868 CTACCAGTGGGAATGAATCATCACGGAGTGCAACAAGTTCGACGAATGCC 419917
                             i   vii v      v               v i    i         
  rnd-1_family-       1382 CTGCCACCAGTAATGAAGCATCACGGAGTGCAAGAGGTTCAACGAATGCC 1431

  scaffold34|si     419918 CAAACTGACAACAGTGTTTTTGGGCATGGGGCAAGTAAATACAAAACTCT 419967
                                                  v i                     ?  
  rnd-1_family-       1432 CAAACTGACAACAGTGTTTTTGGTCGTGGGGCAAGTAAATACAAAACNCT 1481

  scaffold34|si     419968 ACTTGCTTTCATCAGTGGTGCTACCATCAGGAATAACATGCAAGAGGATA 420017
                           ?         i              i  i        v i     i    
  rnd-1_family-       1482 NCTTGCTTTCGTCAGTGGTGCTACCGTCGGGAATAACTTACAAGAAGATA 1531

  scaffold34|si     420018 TACAAGAATTGGATTTTTCAGAAGAGGGAATCGTTGATAGTGATTCACAA 420067
                           ii    i v v                 i    ?              v 
  rnd-1_family-       1532 CGCAAGGAATTGATTTTTCAGAAGAGGGGATCGNTGATAGTGATTCACCA 1581

  scaffold34|si     420068 GAAGATTGTATTCTCGAAGAAAGGGAATGGGCAGAACTTGGATTTTCTTC 420117
                                      i        ?                          ?  
  rnd-1_family-       1582 GAAGATTGTATCCTCGAAGANAGGGAATGGGCAGAACTTGGATTTTCNTC 1631

  scaffold34|si     420118 AAATTTTAACAGAAGTTCAATTCCAACAATGCAAGGAGTTGCTAATCGTA 420167
                           v     i      i                                    
  rnd-1_family-       1632 TAATTTCAACAGAGGTTCAATTCCAACAATGCAAGGAGTTGCTAATCGTA 1681

  scaffold34|si     420168 TTTCAAGAGAAAAGCATATTACATTGGACAGAATCCAATATATTGCTTAT 420217
                                                                i     i      
  rnd-1_family-       1682 TTTCAAGAGAAAAGCATATTACATTGGACAGAATCCAGTATATCGCTTAT 1731

  scaffold34|si     420218 GAAGTCATATGCAGCTCATTTCTACTGAATCTGATTCGTGAGAGTCTGGA 420267
                                                  ?                     ii   
  rnd-1_family-       1732 GAAGTCATATGCAGCTCATTTCTNCTGAATCTGATTCGTGAGAGTTCGGA 1781

  scaffold34|si     420268 CTCACAGTCATCCACTGAATCTGGATTTGCAGATAGCGATGAAGATCTCA 420317
                           ?           i iv v   v              i             
  rnd-1_family-       1782 NTCACAGTCATCTATGGCATCGGGATTTGCAGATAGTGATGAAGATCTCA 1831

  scaffold34|si     420318 GAGATGAAAGAACAACTTTTATAAAACAGAAAGTGGAACAGAAATTGAAG 420367
                                            i                         i      
  rnd-1_family-       1832 GAGATGAAAGAACAACTCTTATAAAACAGAAAGTGGAACAGAAGTTGAAG 1881

  scaffold34|si     420368 GACCTAGGTGCCAAGGAGCAATTATTGATGTTTGTCACTGGACCCGCAGG 420417
                                v                 i  i                 i  v  
  rnd-1_family-       1882 GACCTTGGTGCCAAGGAGCAATTGTTAATGTTTGTCACTGGACCTGCCGG 1931

  scaffold34|si     420418 AGCTGGAAAAAGTACAGCAATTGATGTTGCACAACAATTTTGTTTCCAAT 420467
                                 v                 ?     v              i    
  rnd-1_family-       1932 AGCTGGCAAAAGTACAGCAATTGANGTTGCCCAACAATTTTGTTTTCAAT 1981

  scaffold34|si     420468 TTTGCAAATCTATGGACATCCTTTGGGGTAATAAAACGTTTT-GTTCACT 420516
                                     ?                  i       ?    -   i   
  rnd-1_family-       1982 TTTGCAAATCNATGGACATCCTTTGGGGTGATAAAACNTTTTTGTTTACT 2031

  scaffold34|si     420517 GCCATCACTGGATGCGCTGCTGCTTTGTTTGGAGGTGTCACCTTGCACAG 420566
                                         i                       i     i     
  rnd-1_family-       2032 GCCATCACTGGATGTGCTGCTGCTTTGTTTGGAGGTGTTACCTTACACAG 2081

  scaffold34|si     420567 TGCAGCTTATCTGAATTCAAAGTCAAAAAACATTTCTCCTGAAATGCTTC 420616
                                    i                    i  v        i       
  rnd-1_family-       2082 TGCAGCTTACCTGAATTCAAAGTCAAAAAATATATCTCCTGAGATGCTTC 2131

  scaffold34|si     420617 ATAACTGGGAACAAGTTCGAATGCTGATCATTGATGAAATCTCATTTTCG 420666
                                                       i  v                 ?
  rnd-1_family-       2132 ATAACTGGGAACAAGTTCGAATGCTGATTATAGATGAAATCTCATTTTCN 2181

  scaffold34|si     420667 ACATGTGATCAGATGGAAAAACTGAATTCCCGTCTAAATATGATTCGTCG 420716
                              i    i                                   i     
  rnd-1_family-       2182 ACACGTGACCAGATGGAAAAACTGAATTCCCGTCTAAATATGATCCGTCG 2231

  scaffold34|si     420717 AAGATTGTGTTCTGGTGGGAAGGGATTGTCACCAAACATGATATTTGGAG 420766
                           ?  i        i                 v           ?       
  rnd-1_family-       2232 NAGGTTGTGTTCCGGTGGGAAGGGATTGTCTCCAAACATGATNTTTGGAG 2281

  scaffold34|si     420767 GTTACTCAATAATATTCTGTGGTGATTTCCGTCAGATACCACCTGTAAAA 420816
                            v  i                 i           i        v  i   
  rnd-1_family-       2282 GATATTCAATAATATTCTGTGGCGATTTCCGTCAAATACCACCAGTGAAA 2331

  scaffold34|si     420817 GCCAGAGAGAGCCAACTCTTGTATTCCAATTCATCCTTGTGGGAAAACTC 420866
                             i        i                       vi             
  rnd-1_family-       2332 GCTAGAGAGAGTCAACTCTTGTATTCCAATTCATCACTGTGGGAAAACTC 2381

  scaffold34|si     420867 AATAAATGTTGCAATCATTCTTAACAACAGCCACCGATTCAAAGATGACC 420916
                                           i    i            ? ?             
  rnd-1_family-       2382 AATAAATGTTGCAATCGTTCTCAACAACAGCCACNGNTTCAAAGATGACC 2431

  scaffold34|si     420917 CAGAATATGGAAGGATCCTAAAAAGAATGTGGGATGGATTGTTTACGAAA 420966
                            ?           i                         i          
  rnd-1_family-       2432 CNGAATATGGAAGAATCCTAAAAAGAATGTGGGATGGATCGTTTACGAAA 2481

  scaffold34|si     420967 GAAGACTGCAACGCCATAAATGAACGTCTCATTGGCCAGCAAGTTCAATT 421016
                                      i     v              i              ?  
  rnd-1_family-       2482 GAAGACTGCAATGCCATTAATGAACGTCTCATCGGCCAGCAAGTTCANTT 2531

  scaffold34|si     421017 ACCTGAAATCCAACCTGATGCTGATATTGCATATGCTTGTTGGAAAAACT 421066
                                         v?              i                   
  rnd-1_family-       2532 ACCTGAAATCCAACANGATGCTGATATTGCGTATGCTTGTTGGAAAAACT 2581

  scaffold34|si     421067 CAGAGAGAGTGTCGATTCATGCATCTGTTTTCCAGAATCACATAAAAGAC 421116
                               i     ?  i           ?        i              i
  rnd-1_family-       2582 CAGAAAGAGTNTCAATTCATGCATCNGTTTTCCAAAATCACATAAAAGAT 2631

  scaffold34|si     421117 TTTCCATCAGTAGAGAGTTCTGAACCTCCACCAGAGCATACTGTTGTTAT 421166
                             i           ?                                   
  rnd-1_family-       2632 TTCCCATCAGTAGANAGTTCTGAACCTCCACCAGAGCATACTGTTGTTAT 2681

  scaffold34|si     421167 AGAAGCAGACATACGAAAGGCTCCAAAACGAAGTAAATCCAAGAAGAATT 421216
                           v        i   v                 v          i  i v  
  rnd-1_family-       2682 TGAAGCAGATATAAGAAAGGCTCCAAAACGACGTAAATCCAAAAAAACTT 2731

  scaffold34|si     421217 TCTCAGAGGAAACTCCATTGCCTGCAAGAGTGACGACTGAATTAAGAAAC 421266
                            i     v        v     v           i        i      
  rnd-1_family-       2732 TTTCAGATGAAACTCCTTTGCCAGCAAGAGTGACAACTGAATTGAGAAAC 2781

  scaffold34|si     421267 AAAATATACGCCAAATGTGGGGACAGTGATATGAAAGACCAACAAAAAAT 421316
                                v  i           v                            i
  rnd-1_family-       2782 AAAATTTATGCCAAATGTGGTGACAGTGATATGAAAGACCAACAAAAAAC 2831

  scaffold34|si     421317 GTAGACCCTGCATTAAAACTTTACGTTGGGGCACATTGCATGATAATTGA 421366
                             ?                    i                          
  rnd-1_family-       2832 GTNGACCCTGCATTAAAACTTTATGTTGGGGCACATTGCATGATAATTGA 2881

  scaffold34|si     421367 CAATGATGATATATCAAGGGGAAGAGGAAATGGCACATTGTGTAGAGTCA 421416
                                                            ?                
  rnd-1_family-       2882 CAATGATGATATATCAAGGGGAAGAGGAAATGGNACATTGTGTAGAGTCA 2931

  scaffold34|si     421417 TTGGGGTCAAAACAAAACCGGACACAGCTTTGAATTGGAAAAATTACGAT 421466
                                       v    v i      v                       
  rnd-1_family-       2932 TTGGGGTCAAAAGAAAAACAGACACACCTTTGAATTGGAAAAATTACGAT 2981

  scaffold34|si     421467 GGGAAAAAAGTGTATACAATAAATGTTGCCGATGTGGATTATGTTGAGTT 421516
                                            ?  ?      i i                    
  rnd-1_family-       2982 GGGAAAAAAGTGTATACNATNAATGTTACTGATGTGGATTATGTTGAGTT 3031

  scaffold34|si     421517 TGAACACTTTCCAAAAAAGATGGAACAAATCAAGCTTGAAGAACAGATCT 421566
                                       ?                     v               
  rnd-1_family-       3032 TGAACACTTTCCNAAAAAGATGGAACAAATCAAGATTGAAGAACAGATCT 3081

  scaffold34|si     421567 CTTCATTAGAAAATGAACTTCAGAATGATCCAATGAATGAAGAAATAGAA 421616
                            v              v      v                   ? v    
  rnd-1_family-       3082 CATCATTAGAAAATGACCTTCAGCATGATCCAATGAATGAAGANAAAGAA 3131

  scaffold34|si     421617 GAACAGCTGCAAGGGTTTCAGACCAGGTTAAGAAAATTTGTCTCTTCCAG 421666
                            v         v        i  v  i  i      v    i  i  v  
  rnd-1_family-       3132 GCACAGCTGCATGGGTTTCAAACAAGATTGAGAAAAATTGTTTCCTCAAG 3181

  scaffold34|si     421667 AAGTTTCAGGCTGAAACCAAAGAGGTACTATTGCACTTTCTACAGAAGTG 421716
                              v     i                 i     i  v             
  rnd-1_family-       3182 AAGATTCAGACTGAAACCAAAGAGGTATTATTGTACATTCTACAGAAGTG 3231

  scaffold34|si     421717 ATGTTGATCCACCTGACAAAGGTATGAGACGAACACAATCATCAAAAAAA 421766
                             i       ?                   i  ? ?  ? i       i 
  rnd-1_family-       3232 ATATTGATCCNCCTGACAAAGGTATGAGACAAANANAANCGTCAAAAAGA 3281

  scaffold34|si     421767 GGAGAGCAAAAACAGAAAGTTATCATGATACAATTACCTATCAATTTGAA 421816
                                   v           ?                             
  rnd-1_family-       3282 GGAGAGCACAAACAGAAAGTNATCATGATACAATTACCTATCAATTTGAA 3331

  scaffold34|si     421817 TGAAGCCACAACTGCTCACAAATTACAAGGAATCAC-GAAAAAGAACTCG 421865
                              i                          ?     -i           i
  rnd-1_family-       3332 TGAGGCCACAACTGCTCACAAATTACAAGGNATCACAAAAAAAGAACTCA 3381

  scaffold34|si     421866 TCATTAATAATTGGAATTATGGCCATGGTTGGGTTTACACTGTGTTATCA 421915
                             i  ?             i        ?     v        v      
  rnd-1_family-       3382 TCGTTNATAATTGGAATTACGGCCATGGNTGGGTGTACACTGTTTTATCA 3431

  scaffold34|si     421916 AGAGTGAGAACGAGACTAGGATTGTTTCTGAACAAACCTCTACTATACAA 421965
                                      i   v    v                     ? i     
  rnd-1_family-       3432 AGAGTGAGAACAAGAGTAGGTTTGTTTCTGAACAAACCTCTANTGTACAA 3481

  scaffold34|si     421966 ACCAGGGGCCTTTAAACTTCCACCTGCTTTGATAGCATTTCAATATAGAC 422015
                                iv  v        ?     ?        ?         i     v
  rnd-1_family-       3482 ACCAGACGCATTTAAACTNCCACCNGCTTTGATNGCATTTCAACATAGAA 3531

  scaffold34|si     422016 TGCTTACAAAAGTTCCAGATAAAGCAAAAATATAAGAATGTTTCATAAGT 422065
                               ?i                        i    i  ii  ivv v i 
  rnd-1_family-       3532 TGCTNGCAAAAGTTCCAGATAAAGCAAAAACATAAAAACATTCATTTAAT 3581

  scaffold34|si     422066 AAGAATTATTGACACTGTACAAGATTTACAC-AGACAAATCACACAATAA 422114
                             v iv                  v    v - i  ?     i?      
  rnd-1_family-       3582 AACAGATATTGACACTGTACAAGAATTACCCAAAACNAATCATNCAATAA 3631

  scaffold34|si     422115 TTAAAGCT-AACTTAGA----ATGCAGTCCCATTTTGACACTCTTCAAAT 422159
                           i   vi  -   v    ----     i     i        ?        
  rnd-1_family-       3632 CTAATACTAAACATAGANANTATGCAATCCCACTTTGACACNCTTCAAAT 3681

  scaffold34|si     422160 CACAAGTCATATCATTTATTTTC-CATACAAATATAATGGTTTGACAAAC 422208
                              -     i     v  i  i -    v ?      vvv i        
  rnd-1_family-       3682 CAC-AGTCACATCATGTACTTCCACATAGANATATAAACTTCTGACAAAC 3730

  scaffold34|si     422209 ATTTTTTGTGAGACATTTTCTTTACAAAAGTTCATATGCTTCCTCAGAGA 422258
                            --- ii    v   ii                         ?       
  rnd-1_family-       3731 A---TCCGTGACACACCTTCTTTACAAAAGTTCATATGCTTCNTCAGAGA 3777

  scaffold34|si     422259 TATTTTCCAATGCTTGCCATCCTTCATCTGCAGAGCCAAACACCTCCTTG 422308
                            i                                      ?        ?
  rnd-1_family-       3778 TGTTTTCCAATGCTTGCCATCCTTCATCTGCAGAGCCAAANACCTCCTTN 3827

  scaffold34|si     422309 AGGATGACATCTCTATACTCATTATTGTTCAATGCATCTTTGCTCTCACA 422358
                             i          v  i                           v     
  rnd-1_family-       3828 AGAATGACATCTCGATGCTCATTATTGTTCAATGCATCTTTGCTGTCACA 3877

  scaffold34|si     422359 GTTTTCCCAGAATCGCTTGATGAAACTGATGCAATCATCATTTAGTAAGT 422408
                                         v                           ?    i  
  rnd-1_family-       3878 GTTTTCCCAGAATCTCTTGATGAAACTGATGCAATCATCATTNAGTAGGT 3927

  scaffold34|si     422409 ATGTGCTCAATGGTACAACAGTTGGTGGTGTTGCCCTGCCTCTGTTTACG 422458
                            ?           ?                                v  i
  rnd-1_family-       3928 ANGTGCTCAATGGNACAACAGTTGGTGGTGTTGCCCTGCCTCTGTTGACA 3977

  scaffold34|si     422459 AAACTAGGGACTTGATACTGCCATTGAGGTCTCACTACAGAGTTACGTGC 422508
                             ?v                      i           i        ?  
  rnd-1_family-       3978 AANGTAGGGACTTGATACTGCCATTGGGGTCTCACTACGGAGTTACGNGC 4027

  scaffold34|si     422509 GGCATCGTTGAGCACATTTACAAGATCACCAATTGCCGAAAAGAAGGTAT 422558
                                 i              ?           ?  v      ?      
  rnd-1_family-       4028 GGCATCATTGAGCACATTTACNAGATCACCAATNGCGGAAAAGNAGGTAT 4077

  scaffold34|si     422559 ACTTAGGATCATCAACAGACATGACAATGACATCAGTAGAGTACAATTTC 422608
                               v          i?                 ?  i        i   
  rnd-1_family-       4078 ACTTCGGATCATCAATNGACATGACAATGACATCNGTGGAGTACAACTTC 4127

  scaffold34|si     422609 CCAGTGGCTGATGGTGTCTGTAGAGGAACATTCGCTCCATTAGAATCGCG 422658
                                v     i     i           i  i  i           i  
  rnd-1_family-       4128 CCAGTCGCTGACGGTGTTTGTAGAGGAACGTTTGCCCCATTAGAATCACG 4177

  scaffold34|si     422659 AAGCTGGGCAAGAAACATGATGTGACCCGCCGCCTTGTCACCTTCAGAAT 422708
                                                i     v                      
  rnd-1_family-       4178 AAGCTGGGCAAGAAACATGATATGACCAGCCGCCTTGTCACCTTCAGAAT 4227

  scaffold34|si     422709 CATCCAAATAGCGAATGATAGGAGCAATGTAAGAAGGATTAATCCCATCT 422758
                                                                             
  rnd-1_family-       4228 CATCCAAATAGCGAATGATAGGAGCAATGTAAGAAGGATTAATCCCATCT 4277

  scaffold34|si     422759 GGCTTGTAGCAAAAAGCCAGACAGACTCCTTCAATTCCAACTTCCTTGTA 422808
                                            v                                
  rnd-1_family-       4278 GGCTTGTAGCAAAAAGCAAGACAGACTCCTTCAATTCCAACTTCCTTGTA 4327

  scaffold34|si     422809 TCGCACAATCTGGTCTTTAGATGACTTGACTGTTTTAAGAGGGCTGCGGT 422858
                              ?              ?         i   ?   v  ?  i       
  rnd-1_family-       4328 TCGNACAATCTGGTCTTTNGATGACTTGGCTGNTTTCAGNGGACTGCGGT 4377

  scaffold34|si     422859 CTATAGCAGACTTTCTTGGAGGTGTCGCTGCTTTAGCTGGAGGTTTTCCT 422908
                                                 vv    i                    i
  rnd-1_family-       4378 CTATAGCAGACTTTCTTGGAGGACTCGCCGCTTTAGCTGGAGGTTTTCCC 4427

  scaffold34|si     422909 TTTGTAGGAGTTGAAGGTGCAGTGTTTTTGGTTCCTGTGTTTGCCATGGC 422958
                               v   ?  ?  ?     i         v                   
  rnd-1_family-       4428 TTTGGAGGNGTNGANGGTGCGGTGTTTTTGCTTCCTGTGTTTGCCATGGC 4477

  scaffold34|si     422959 TGTTTTTGTTTATAATTGATTCAATTTAATATTCTAAACTGAAATTTATG 423008
                               i     v  i v  iv     vv v     i   v v   v     
  rnd-1_family-       4478 TGTTCTTGTTGATGAATGGATCAATAGATTATTCCAAAATTAAAATTATG 4527

  scaffold34|si     423009 AGCAACTCATTCCAGCAAAAGTGTTTAAAAATGACCT-GGACTTTGGGTG 423057
                               vv     iv       i i  v ?      i  -   v        
  rnd-1_family-       4528 AGCACATCATTTGAGCAAAAATATTGANAAATGATCTGGGAGTTTGGGTG 4577

  scaffold34|si     423058 AACAAGAATTGAAACAACATCTCAGACTGCAACGTCTTCTCCAAAAAAGT 423107
                                        ?    i    i                       vv 
  rnd-1_family-       4578 AACAAGAATTGAANCAACGTCTCGGACTGCAACGTCTTCTCCAAAAATTT 4627

  scaffold34|si     423108 TTAAATTTTACAAACACAGAAATGAGAAATTCTTTTCTCAATTTTTTGTG 423157
                           iv      i     v                         ?         
  rnd-1_family-       4628 CAAAATTTCACAAAAACAGAAATGAGAAATTCTTTTCTCANTTTTTTGTG 4677

  scaffold34|si     423158 ACTTTGAGAAACA-ACGTTCTGATTTCTTGGAAAATTC--AAAAAATTGT 423204
                             ?vi        -  v                     --        i-
  rnd-1_family-       4678 ACNACGAGAAACATACTTTCTGATTTCTTGGAAAATTCAGAAAAAATTA- 4726

  scaffold34|si     423205 GTGCCCTTC--AC-AAAAGGTATCTTTTAAGAAATAGATACCTATATGCC 423251
                              v  v  --  -              iv                 i  
  rnd-1_family-       4727 GTGACCGTCGGACGAAAAGGTATCTTTTGTGAAATAGATACCTATATACC 4776

  scaffold34|si     423252 AAATTCTACCTGTACCTTTACATATTAAATTTTTCAATTTACAGCATCTT 423301
                                                    i-       v  ?     i i    
  rnd-1_family-       4777 AAATTCTACCTGTACCTTTACATATC-AATTTTTAAANTTACAACGTCTT 4825

Matrix = 20p43g.matrix
Kimura (with divCpGMod) = 8.12
Transitions / transversions = 1.48 (189/128)
Gap_init rate = 0.01 (23 / 3831), avg. gap size = 1.26 (29 / 23)


5930 5.83 0.12 1.39 scaffold34|size735826 423276 424075 (310812) rnd-1_family-875#Unknown 1 790 (0) m_b1020s001i30 114728

  scaffold34|si     423276 TTAAATTTTTCAATTTACAGCATCTTGCTCACTTGAAAGGCGAAATAATT 423325
                             i                                      i   v    
  rnd-1_family-          1 TTGAATTTTTCAATTTACAGCATCTTGCTCACTTGAAAGGCAAAAAAATT 50

  scaffold34|si     423326 TCAACGTATCCTTTCAAATTTAACTTTAAAACTGAACATTTTGAAGAAGC 423375
                                                v               i            
  rnd-1_family-         51 TCAACGTATCCTTTCAAATTTTACTTTAAAACTGAACGTTTTGAAGAAGC 100

  scaffold34|si     423376 CATTCTGAGCTGCAGAGTGTATCAAAGGGAAAAATGTTTGAACGTATCAT 423425
                                              ?   i  v                       
  rnd-1_family-        101 CATTCTGAGCTGCAGAGTGNATCGAACGGAAAAATGTTTGAACGTATCAT 150

  scaffold34|si     423426 TTTTATATTAAACGTTAACACAAAATATTTCAAAGAAGCCAAATGAATTT 423475
                                         ?   ?  ?         i                  
  rnd-1_family-        151 TTTTATATTAAACGNTAANACNAAATATTTCGAAGAAGCCAAATGAATTT 200

  scaffold34|si     423476 TTCACGTATAATCACAGTGCAATTAAGCATTACAATGAAAGCATTCCTTA 423525
                                             v    v  i-             v        
  rnd-1_family-        201 TTCACGTATAATCACAGTTCAATGAAA-ATTACAATGAAAGAATTCCTTA 249

  scaffold34|si     423526 GTATAATATTCTGAACAGAATATTCTGAACTGACATATATTTAAATATAT 423575
                                                 ?       v    ---   --       
  rnd-1_family-        250 GTATAATATTCTGAACAGAATANTCTGAACAGACA---ATT--AATATAT 294

  scaffold34|si     423576 AACAATCAGACTGAACGATGCAAACTGCATTTGCTCTTTGTTGCCAGCAT 423625
                           i                   i     i     v     i         v 
  rnd-1_family-        295 GACAATCAGACTGAACGATGTAAACTACATTTTCTCTTCGTTGCCAGCTT 344

  scaffold34|si     423626 CATTCTTATTTTGTTTTTCTTATCATAATTTTATTGTCATGGAAAGAGTG 423675
                                                           vi i i i    v?    
  rnd-1_family-        345 CATTCTTATTTTGTTTTTCTTATCATAATTTTTCTATTACGGAATNAGTG 394

  scaffold34|si     423676 AGACATGTTCACTGTATTTTTCATTAAAGCAGAACAACAAGTGCGGTCTT 423725
                           ??      ?             i ? i       v      ?   i  ??
  rnd-1_family-        395 NNACATGTNCACTGTATTTTTCGTNAGAGCAGAAGAACAAGNGCGATCNN 444

  scaffold34|si     423726 CATACCACAAAAATGACATAACTTGGTGTCT-AAAAATTTCTTCTTCCAA 423774
                                   i  v     i ?       ?v  -            i     
  rnd-1_family-        445 CATACCACGAACATGACGTNACTTGGTNGCTCAAAAATTTCTTCCTCCAA 494

  scaffold34|si     423775 AATAAATTAGAACTTTCTTTCACTTGGGTTGAGAGTCAACAACAGAATGA 423824
                             ?   ?      v         ?           v              
  rnd-1_family-        495 AANAAANTAGAACATTCTTTCACNTGGGTTGAGAGACAACAACAGAATGA 544

  scaffold34|si     423825 CCATGTCTCACTGTTAGAAGCATGTCCAGTTAGATTGCTGCTGAGATTGG 423874
                                 i        i       v       ?           i      
  rnd-1_family-        545 CCATGTTTCACTGTTGGAAGCATTTCCAGTTNGATTGCTGCTGGGATTGG 594

  scaffold34|si     423875 CATTGCATAACAAAATCAGTATTTTCCAATTGAGAAACATCAGTTTGTCC 423924
                                  ?                         i           i    
  rnd-1_family-        595 CATTGCANAACAAAATCAGTATTTTCCAATTGAAAAACATCAGTTCGTCC 644

  scaffold34|si     423925 GAAGCCATATTATATCATATTTGGAAAATCCAGCAACATCAAAAGCACGA 423974
                             ?   i    ?                       v              
  rnd-1_family-        645 GANGCCGTATTNTATCATATTTGGAAAATCCAGCATCATCAAAAGCACGA 694

  scaffold34|si     423975 AAGGATCCTATCACAATGAGTTGTGCTTGTTTCTTCGGTCAAATCAAACA 424024
                                                                 -----       
  rnd-1_family-        695 AAGGATCCTATCACAATGAGTTGTGCTTGTTTCTTCGG-----TCAAACA 739

  scaffold34|si     424025 ATATTGCCGAAAAATGACTCGCTCATTCCGGTTCGGAGTAAATATGGTGA 424074
                                                   i        i                
  rnd-1_family-        740 ATATTGCCGAAAAATGACTCGCTCGTTCCGGTTTGGAGTAAATATGGTGA 789

  scaffold34|si     424075 T 424075
                            
  rnd-1_family-        790 T 790

Matrix = 20p43g.matrix
Kimura (with divCpGMod) = 4.87
Transitions / transversions = 1.56 (28/18)
Gap_init rate = 0.02 (12 / 799), avg. gap size = 1.00 (12 / 12)


8281 16.47 0.97 0.39 scaffold34|size735826 424175 425716 (309171) rnd-1_family-231#Unknown 1818 3368 (1790) m_b1020s001i31 114729

  scaffold34|si     424175 AGTTGAAAA--TGTGTTCTGTGTTATA-AGTATGCAATCTTCACTTTCTG 424221
                                  v -- i    v     v  i-   viv                
  rnd-1_family-       1818 AGTTGAACACATATGTTGTGTGTGATGCAGTCCCCAATCTTCACTTTCTG 1867

  scaffold34|si     424222 -TTGC-TGTACTCTTAAA-TTTTCAATAACACATAGAAAAATTATAGTAT 424268
                           -   v-    vvv     -            ii       i i      i
  rnd-1_family-       1868 ATTGAATGTAGGATTAAAATTTTCAATAACATGTAGAAAAGTCATAGTAC 1917

  scaffold34|si     424269 GAAAAAGTATTAAATTGTTGCAAATCGATATCTTATGTGTATATATCTCT 424318
                                      ?ii i  i i    i?i ?  i  vv i  v     v v
  rnd-1_family-       1918 GAAAAAGTATTNGGTCGTCGTAAATTNGTNTCCTAACTATAGATATCACG 1967

  scaffold34|si     424319 GTCTGTTTTCTTTCCACATCTTTTTCTGTGAATACCAGATGAGTCCAACC 424368
                                ?               i          i                 
  rnd-1_family-       1968 GTCTGNTTTCTTTCCACATCTCTTTCTGTGAACACCAGATGAGTCCAACC 2017

  scaffold34|si     424369 TCAGGGTACAAGTATCCTCATAAAAGTCTCTAAAAGATTGGAGCCACCTG 424418
                              i?        ?                 i  ?     i         
  rnd-1_family-       2018 TCAANGTACAAGTNTCCTCATAAAAGTCTCTGAANGATTGAAGCCACCTG 2067

  scaffold34|si     424419 AAGCAGTAACCTATTCTATACCACTGATCCTTATTTGCCCTCTTGCTCTA 424468
                                        i   i     ?i   i ? i  i  i  iv    v i
  rnd-1_family-       2068 AAGCAGTAACCTACTCTGTACCANCGATTCNTGTTCGCTCTTGTGCTGTG 2117

  scaffold34|si     424469 AACAAAGCTTGCTCTGTGTGTCATCATGATATCATCAATGGGGTCAAGAA 424518
                           ?             ii              i           i  ?    
  rnd-1_family-       2118 NACAAAGCTTGCTCCATGTGTCATCATGATGTCATCAATGGGATCNAGAA 2167

  scaffold34|si     424519 CTGATATTGTAAACTTTCCACAGGTGAAATGATGCCTCGATGATGTTATA 424568
                               ?     v ??        ?     ?        i i?  ?  ? ii
  rnd-1_family-       2168 CTGANATTGTCANNTTTCCACANGTGAANTGATGCCTTGGNGANGTNACG 2217

  scaffold34|si     424569 TATGTGCTTTTTTTACCTTGAACATTTCCCAGTGATGGAAACCTAAAGGC 424618
                                   i  ?           i      iiv           i  v? 
  rnd-1_family-       2218 TATGTGCTCTTNTTACCTTGAACGTTTCCCGAAGATGGAAACCTGAATNC 2267

  scaffold34|si     424619 AAATTTCATAGGTTCATTGCCCATTGTCAAGACCAAAACATTTGAACCAA 424668
                           i        ?    iii ?           v     ?     ?  ?    
  rnd-1_family-       2268 GAATTTCATNGGTTTGCTNCCCATTGTCAATACCAANACATTNGANCCAA 2317

  scaffold34|si     424669 CAATCTGAGAATTCTCTCCACCGCCAGAAGGATGACCATCTAATGTGACA 424718
                                           v  ?  ?           ?     i  v  i   
  rnd-1_family-       2318 CAATCTGAGAATTCTCACCNCCNCCAGAAGGATGNCCATCCAAAGTAACA 2367

  scaffold34|si     424719 GATTTTCCAGAAACAACATTTTTAATGAATTGAACATTAAAATTGTCTCT 424768
                                        v         i  i           i  i        
  rnd-1_family-       2368 GATTTTCCAGAAAGAACATTTTTGATAAATTGAACATTGAAGTTGTCTCT 2417

  scaffold34|si     424769 GTGATAACCCATTTTTGATTTCAATGCTCCATAATAAAATAACATCTGGC 424818
                              i i      i     i                          i  i 
  rnd-1_family-       2418 GTGGTGACCCATCTTTGACTTCAATGCTCCATAATAAAATAACATTTGAC 2467

  scaffold34|si     424819 AATGTGTTGGTGGACTTTTTCTAGAAACTTCTGTGAGATAGTTCCAAGTT 424868
                                  ?           i  ?  ?             i       vv 
  rnd-1_family-       2468 AATGTGTNGGTGGACTTTTCCTNGANACTTCTGTGAGATGGTTCCAACAT 2517

  scaffold34|si     424869 GCTCTCCAACAAATAAGACTTGCAAGAAAAGTAGATGCGTTCATAGGCCT 424918
                                               v        v  i  vivv     ?     
  rnd-1_family-       2518 GCTCTCCAACAAATAAGACTAGCAAGAAATGTGGAAAACTTCATNGGCCT 2567

  scaffold34|si     424919 TCCGTGCCAATTGTCTTGGTGGTGACCATAAGATGTGTAATTTGGAAGTG 424968
                                                ?i       ?                   
  rnd-1_family-       2568 TCCGTGCCAATTGTCTTGGTGNCGACCATANGATGTGTAATTTGGAAGTG 2617

  scaffold34|si     424969 TAACAA-TCTTTTGTCCTTGTCCCTCTCCATCAGTACCATTATAAAGGTG 425017
                            ?    -       -     ?  i        ivi   ii    ? v   
  rnd-1_family-       2618 TNACAATTCTTTTG-CCTTGNCCTTCTCCATCGCCACCGCTATANACGTG 2666

  scaffold34|si     425018 TAAGAATCGTTTCAGTATCCCTTCTGATCTTTGCTTTGGCTGATGAGAAG 425067
                             vvi    i    vv ii     ?      ivi           v  v 
  rnd-1_family-       2667 TACTGATCGCTTCACGACTCCTTCNGATCTTCTTTTTGGCTGATGTGATG 2716

  scaffold34|si     425068 TTAAGGACTCATTCAAAATTGAATAGCATGGATTATAGATAACAATGTCA 425117
                            i                    i  ? i?     i  i  v     i   
  rnd-1_family-       2717 TCAAGGACTCATTCAAAATTGAGTANCGNGGATTGTAAATCACAATATCA 2766

  scaffold34|si     425118 TCAAGATATTTGCTGCTTGATATTCTCCTCACCAAACTTTCTTGATCATC 425167
                             ?             ?   ?      ?    i  i       vi     
  rnd-1_family-       2767 TCNAGATATTTGCTGCNTGANATTCTCNTCACTAAGCTTTCTTTGTCATC 2816

  scaffold34|si     425168 TGTCGATGTTGGGATTAAAGTTTCATCTAAGTCTTC-ATAACTTCTTCCA 425216
                             v ??i  v  i    i   i       ?      - ?     i     
  rnd-1_family-       2817 TGACNNCGTGGGAATTAGAGTCTCATCTANGTCTTCNANAACTTTTTCCA 2866

  scaffold34|si     425217 AAACTTCCTTGTCCATAGTTTTCATTATTCCAATATTGCAGCTCCAAAGT 425266
                               ?   ? i  ? i  ?v   i    ?           i     ?   
  rnd-1_family-       2867 AAACNTCCNTATCNACAGNATTCGTTATNCCAATATTGCAACTCCANAGT 2916

  scaffold34|si     425267 CCGATATGACAATTGTTGCATTTGTAGCACCCATTGAAGCGACCTTCCAG 425316
                             v i               v v?iii  ?           ?       i
  rnd-1_family-       2917 CCCACATGACAATTGTTGCAATGNCGACANCCATTGAAGCGNCCTTCCAA 2966

  scaffold34|si     425317 AATTACACCATAAGTGTCAAACTTATATTCCCCTTTCAATTCATCTTCCG 425366
                                     v    i  vivvi ii    i  i    ?   ?  v  iv
  rnd-1_family-       2967 AATTACACCAAAAGTATCTGCACTGCATTCTCCCTTCANTTCNTCATCTC 3016

  scaffold34|si     425367 TCAAGATGAAATCATTCACATCATTAATAGTAACCCACTCTTTTCTGAAA 425416
                               ??      v iv? i   i i   ?   i    i ii        v
  rnd-1_family-       3017 TCAANNTGAAATGACGNATATCGTCAATNGTAGCCCATTTCTTTCTGAAT 3066

  scaffold34|si     425417 TCATGTGATGTCTTCAAGAATGTTTGTTGAAGCTTCTCGA--TTCTAGAA 425464
                             i v  iii    i  i     ivv            i --    ----
  rnd-1_family-       3067 TCGTTTGGCATCTTTAAAAATGTCGTTTGAAGCTTCTCAATCTTCT---- 3112

  scaffold34|si     425465 CAG--ATTCGATTCGGCATCATTAAGTTTTTGTTTGGATCAAGTAATGAA 425512
                              --  i vvi ?       v i v ii  vi iiv      i i  v 
  rnd-1_family-       3113 CAGTNATCCTCCTNGGCATCAATGATTCCTTCCTCACATCAAGCAGTGCA 3162

  scaffold34|si     425513 AACTTACATCTTCTTCTCAGCAAAATCAAATAATTATACAGAATTGATTC 425562
                             iii ivv  vi       viv v?       v   ?  i iv      
  rnd-1_family-       3163 AATCCATCACTATTTCTCAGAGCACNCAAATAAGTATNCAAAGATGATTC 3212

  scaffold34|si     425563 TTCTTCATTCAGCCTTGTGGCATCAA-AATATTGAATGTATTGACTTTGA 425611
                           i   v    ?  ii    ?vvi  v -    i    vi  i  -i     
  rnd-1_family-       3213 CTCTGCATTNAGTTTTGTNTGGTCCATAATACTGAAAATACTG-TTTTGA 3261

  scaffold34|si     425612 -CATGTAAAACAATCTAAAAACACAAGTATTGTTTGAATGAAAGAAATTG 425660
                           -    vv vi       v   vi        iv  i  ivi  vv  ivi
  rnd-1_family-       3262 GCATGACATGCAATCTACAAAAGCAAGTATTAATTAAACTGAATCAACAA 3311

  scaffold34|si     425661 AAATCATGTCCATTTTAAATC-CCAAATTACATACCAGGCTCTGGACTCA 425709
                             i    i i         i -i                         v?
  rnd-1_family-       3312 AAGTCATATTCATTTTAAACCATCAAATTACATACCAGGCTCTGGACTGN 3361

  scaffold34|si     425710 TTCTCTC 425716
                           i?     
  rnd-1_family-       3362 CNCTCTC 3368

Matrix = 20p43g.matrix
Kimura (with divCpGMod) = 18.27
Transitions / transversions = 1.81 (163/90)
Gap_init rate = 0.01 (18 / 1541), avg. gap size = 1.17 (21 / 18)


17 22.19 0.00 0.00 scaffold34|size735826 425777 425818 (309069) (ATCATC)n#Simple_repeat 1 42 (0) m_b1020s252i3 114730

  scaffold34|si     425777 ATCAGCATCAACATCATCTCCATCATCTTCATATTCATCCTC 425818
                               v     v       vi       v    vv     v  
  (ATCATC)n#Sim          1 ATCATCATCATCATCATCATCATCATCATCATCATCATCATC 42

Matrix = Unknown
Transitions / transversions = 0.14 (1/7)
Gap_init rate = 0.00 (0 / 41), avg. gap size = 0.0 (0 / 0)


21 33.92 0.00 0.00 scaffold34|size735826 425895 425975 (308912) (TCA)n#Simple_repeat 1 81 (0) m_b1020s252i4 114731

  scaffold34|si     425895 TCATTTTCCTCGTCATCCTCATTTCCGTCTTCATCATCAAAGTCGTCATT 425944
                               iv  v  i     v    ivi i  v         vvi  i    i
  (TCA)n#Simple          1 TCATCATCATCATCATCATCATCATCATCATCATCATCATCATCATCATC 50

  scaffold34|si     425945 ATCATCATTTTCATCAGAGACAACATCATCA 425975
                                   iv      vviv  v        
  (TCA)n#Simple         51 ATCATCATCATCATCATCATCATCATCATCA 81

Matrix = Unknown
Transitions / transversions = 0.83 (10/12)
Gap_init rate = 0.00 (0 / 80), avg. gap size = 0.0 (0 / 0)


4515 22.91 2.29 2.22 scaffold34|size735826 426122 427429 (307458) C rnd-1_family-505#Unknown (0) 2032 724 m_b1020s001i32 114732

  scaffold34|si     426122 TCATCTTCAGATGGTATTTCCTTTTCGTATGTCTCACCCTCTGGCTCAAA 426171
                                v  v    i i i  v? v  ivi   ?    ii        i  
C rnd-1_family-       2032 TCATCATCTGATGATGTCTCANTGTCAGGTGTNTCACTTTCTGGCTCGAA 1983

  scaffold34|si     426172 TTGGAACCCACTTTGTTCAATAACATCA---GCACAGCGGGGGGGAAATA 426218
                           i  i          vv  ? i v     ---     v--  ii i     
C rnd-1_family-       1982 CTGAAACCCACTTTCATCNACATCATCACTCGCACAT--GGAAGAAAATA 1935

  scaffold34|si     426219 ACCACCTATGTTGAACCCAAATGCCTTGTAATCATCATCATGATACGAAG 426268
                                 ? i   v  ?           v v  vv  i    v    vi  
C rnd-1_family-       1934 ACCACCNACGTTCAANCCAAATGCCTTTTCATGCTCGTCATCATACTGAG 1885

  scaffold34|si     426269 GATGGTGGCAGCCCAAAACTTTGAGGCAGATAAAATCAATACTGTCAAGG 426318
                                                 v     i  iv i      i  i v i 
C rnd-1_family-       1884 GATGGTGGCAGCCCAAAACTTTCAGGCAAATGTAGTCAATATTGCCCAAG 1835

  scaffold34|si     426319 CCATAAATTGAATGGAGCAAATGCAAATTTTTTGTGTGAACATCAAAGCG 426368
                                v iv  i v      ?i       ? i?vv       i  ? v v
C rnd-1_family-       1834 CCATATACGGAGTCGAGCAANCGCAAATTNTCNCGGTGAACACCANATCT 1785

  scaffold34|si     426369 ATCAAATAGCCCATGTTTAGATGCCTCATTTTTCACTTTGGCAACTGATA 426418
                           i  vivi   i   v ii?        i  ii       v ?? ?i vi 
C rnd-1_family-       1784 GTCCGCCAGCTCATTTCCNGATGCCTCGTTCCTCACTTTTGNNANCGTCA 1735

  scaffold34|si     426419 ATCGATCAAATTCGAGATCAGTGACACCTTCCTCAAGACACAAAGACCAC 426468
                              v        i        viv i        vv       v   v  
C rnd-1_family-       1734 ATCTATCAAATTTGAGATCAGAATCGCCTTCCTCCTGACACAACGACAAC 1685

  scaffold34|si     426469 GATACATTGAAAAGGATATTGTTACCCATCTGTTCACGT-TTCAATGGAA 426517
                             ?      v    i        v     -   vv ? i-?    v   ?
C rnd-1_family-       1684 GANACATTGTAAAGAATATTGTTTCCCAT-TGTAGANGCANTCAAGGGAN 1636

  scaffold34|si     426518 AAATTGCAAAGTGCTTTGAGAAAAATCTCAGATTCCATGTAATCGTCACA 426567
                                       i   v    ii?v v          v  i vv      
C rnd-1_family-       1635 AAATTGCAAAGTACTTGGAGAGGNCTGTCAGATTCCAAGTGAGAGTCACA 1586

  scaffold34|si     426568 GCAACATTGCGGGTCCATGGCAAATATATGCTCGCTGAATT-TTTAAGTT 426616
                             ?   v ?iv v    i  ? i   ?           ?  -i?ii i  
C rnd-1_family-       1585 GCNACAGTNTTGTTCCACGGNAGATANATGCTCGCTGANTTCCNCGAATT 1536

  scaffold34|si     426617 CATACACACATCAAATGATTGTCCATGGCTCGTGTGAATAGCATCTTCGT 426666
                           vii   v     i       v     v   vi       ------ v  i
C rnd-1_family-       1535 GGCACAAACATCGAATGATTTTCCATCGCTAATGTGAAT------TGCGC 1492

  scaffold34|si     426667 CATCGATGACAATGTAATC-TGAAATCTTGCCCAACCTCAATTTCCCTGT 426715
                               ? i   v i      - vv   - ii      ivv     i  v v
C rnd-1_family-       1491 CATCNACGACCACGTAATCATCCAAT-TCACCCAACTGGAATTTTCCAGA 1443

  scaffold34|si     426716 TAGAATCATGGCGGGGAAATAATCAACAATAAGAGTCTTGAGTTCTTCAT 426765
                            vvv i     viivi  i v?     ?  i        ?     v?   
C rnd-1_family-       1442 TTTCACCATGGAAACAAAGTTNTCAACNATGAGAGTCTTNAGTTCANCAT 1393

  scaffold34|si     426766 ACTCAAATTTGGA--GCTAATACAATTTATATGGATCAAAACAGATCTGA 426813
                                  i   v -- i v  vv v      ?       ?          
C rnd-1_family-       1392 ACTCAAACTTGCAGTGTTCATTGACTTTATANGGATCAANACAGATCTGA 1343

  scaffold34|si     426814 AGGCTTATAAGTGAGAATCATGCC--AGTATGCAACAAATAAG-TTTGAA 426860
                            ivii i vv       -- ??  -- iv      -----   -  i  v
C rnd-1_family-       1342 AATTCTGTCTGTGAGAA--ANNCCGTAAAATGCAA-----AAGCTTCGAT 1300

  scaffold34|si     426861 A---ATC-ACTCACTTGATAT-ATGTCCATGTCATGGTAAAAGTCACACA 426905
                            ---  ?-         i   -   -??i v    v   ivi?     i-
C rnd-1_family-       1299 ACGCATNAACTCACTTGGTATAATG-NNGTCTCATTGTAGTGNTCACAT- 1252

  scaffold34|si     426906 TTGGTAGGG--TCCTCAGTAAAGTCTTCCCACGTGGTCCCAAGCCATATA 426953
                                i i --i v ?      v          ?        vvv   v 
C rnd-1_family-       1251 TTGGTGGAGAACCATNAGTAAATTCTTCCCACGNGGTCCCAACGAATAAA 1202

  scaffold34|si     426954 TCATGTGTCTATTTTGATCACATAGTTCGACTTCAGGATAACGAGCTTCA 427003
                            vv    i  i i   v     ?  i  v           i    vi   
C rnd-1_family-       1201 TACTGTGCCTGTCTTGCTCACANAGCTCTACTTCAGGATAGCGAGGCTCA 1152

  scaffold34|si     427004 TTGGTGCCTGATAATGCAGTTATAACCATGCATGA----TGGGTAA-TCT 427048
                                v  v --- ?  ? i i   vv i i -  ----   i  v-   
C rnd-1_family-       1151 TTGGTCCCGG---ANGCNGCTGTAAGAACGTA-GACACTTGGATACTTCT 1106

  scaffold34|si     427049 CTGTGACAAATACGAATGCGCTTTAAATCATGAAGAAGATAAGGAGTAAG 427098
                            i-     ?  ii       ii i     ?iv iv  i ii v iv i  
C rnd-1_family-       1105 CC-TGACANATGTGAATGCGTCTCAAATCNCTAGCAAAACGATGGTTGAG 1057

  scaffold34|si     427099 TGTCCTGTCCTCCCTAGGATAATACATTCCAATAAATATGCACAATTGAG 427148
                            v  i   -  vi  i                    i v   vivi  ?i
C rnd-1_family-       1056 TTTCTTGT-CTATCTGGGATAATACATTCCAATAAACAAGCAAGTCTGNA 1008

  scaffold34|si     427149 CCACTTAGAAGAATAGAAAACAG-TGTGTCAATAATCATCTGTTTTAACT 427197
                           v    vv   -v           -           ivivi?    v vi 
C rnd-1_family-       1007 GCACTACGAA-CATAGAAAACAGATGTGTCAATAACGGATNGTTTAATTT 959

  scaffold34|si     427198 TAGAACATTACAAATGAACCCTCTCACCATCGCCCTCAAGCCCTCGATCC 427247
                                     v     i?             iv?      i    v   ?
C rnd-1_family-        958 TAGAACATTAAAAATGGNCCCTCTCACCATCAANCTCAAGTCCTCTATCN 909

  scaffold34|si     427248 TCACAACACTTTTTCGAAAGAGCAAATACACCTTGTAAATATATTGGATG 427297
                                      i  ?  v  ?     v ?     v    i    ii  i 
C rnd-1_family-        908 TCACAACACTTCTTNGACAGNGCAAAGANACCTTTTAAACATATCAGACG 859

  scaffold34|si     427298 GTGAGAATAATGGCTTCATTCCTGTTCAGTTATTCTTTCCTGACTTACTT 427347
                                iiivv v ?          v   iv v v    iiv         
C rnd-1_family-        858 GTGAGGGCTTTCGNTTCATTCCTGGTCAAGTTTGCTTTTTGGACTTACTT 809

  scaffold34|si     427348 GAACTCTT----GCCATGTTTAAACTTCTTTACCGTACCA--GTCGGAGT 427391
                            -   vi ----  iv     vi?      ii        -- i    iv
C rnd-1_family-        808 G-ACTGCTGATAGCTCTGTTTCGNCTTCTTCGCCGTACCACCGCCGGAAG 760

  scaffold34|si     427392 GCTAGAGTGGTCCACCTTTCTCTTTCCCTTTTGGTCTG 427429
                           v  --vv  i  vivi  i     iv     v v    
C rnd-1_family-        759 CCT--CCTGATCAGATTTCCTCTTCGCCTTTGGCTCTG 724

Matrix = 20p43g.matrix
Kimura (with divCpGMod) = 26.58
Transitions / transversions = 1.03 (149/144)
Gap_init rate = 0.03 (45 / 1307), avg. gap size = 1.31 (59 / 45)


18867 5.07 0.34 0.25 scaffold34|size735826 427410 429762 (305125) C rnd-1_family-234#LTR/Copia (0) 2356 2 m_b1020s001i33 114733

  scaffold34|si     427410 TCTCTTTCCCTTTTGGTCTGTATCTATGCCAAAAGTGGAAATTCAGTTCA 427459
                                                                             
C rnd-1_family-       2356 TCTCTTTCCCTTTTGGTCTGTATCTATGCCAAAAGTGGAAATTCAGTTCA 2307

  scaffold34|si     427460 TTGAATACAACCACAAGAATACACATGAAATTATTAACTTACATGAAGGC 427509
                                                                             
C rnd-1_family-       2306 TTGAATACAACCACAAGAATACACATGAAATTATTAACTTACATGAAGGC 2257

  scaffold34|si     427510 TGCATCAATACCATCTGTTTTTCCACCGCAGCAATGACTTCTTCATTAGA 427559
                                                           v           ?     
C rnd-1_family-       2256 TGCATCAATACCATCTGTTTTTCCACCGCAGCTATGACTTCTTCNTTAGA 2207

  scaffold34|si     427560 AGCATCAGGGTCGTCCTGAAGAGAAACATAACCTTTCACGGCCAAGTAAA 427609
                                 i                                           
C rnd-1_family-       2206 AGCATCGGGGTCGTCCTGAAGAGAAACATAACCTTTCACGGCCAAGTAAA 2157

  scaffold34|si     427610 TGATGGACTCATAAACCACCTGACAGACTGAATGTCTGTACTCAGCTGGA 427659
                              i   ?         i ? ?            i      i        
C rnd-1_family-       2156 TGACGGANTCATAAACCGCNTNACAGACTGAATGCCTGTACCCAGCTGGA 2107

  scaffold34|si     427660 TCATTATTGTTGCTACATTCCATAAGGTCTTTCAACAAGCCTGAAAAAAA 427709
                               ii    i   i   ?    i            i      ?      
C rnd-1_family-       2106 TCATCGTTGTCGCTGCATNCCATGAGGTCTTTCAACGAGCCTGNAAAAAA 2057

  scaffold34|si     427710 ATTTCTTTGACTTCACTCCCCCTACAGTCACTAGCCAGAAGACAACATCT 427759
                           -      i      ii            ?  ?        v v i     
C rnd-1_family-       2056 -TTTCTTCGACTTCGTTCCCCCTACAGTNACNAGCCAGAACAAAGCATCT 2008

  scaffold34|si     427760 GAGAATTCATTTCTGCCTCGAGCCCGCTTTTCATCTGAAAAATTAAGCGC 427809
                             i                 ?        i  v? ?        v    i
C rnd-1_family-       2007 GAAAATTCATTTCTGCCTCGNGCCCGCTTCTCCNCNGAAAAATTCAGCGT 1958

  scaffold34|si     427810 CAGATGTTTGACCTTTACTCCTGTAGCTATGAGAGTATTCTCGATGTCTG 427859
                           ?    v   v        ?     v     i?v                 
C rnd-1_family-       1957 NAGATCTTTCACCTTTACNCCTGTTGCTATANCAGTATTCTCGATGTCTG 1908

  scaffold34|si     427860 CATTGTCATCAGCAGGGAACACCTT--GAATATTTTTGTGGGCTCATAGT 427907
                                           i        --                       
C rnd-1_family-       1907 CATTGTCATCAGCAGGAAACACCTTCTGAATATTTTTGTGGGCTCATAGT 1858

  scaffold34|si     427908 CTCCCGGACCGTGTCCAACTGAAAAAACAGACTCAAAACCAATTGGATTT 427957
                                     v v      ? ?   i iv ?       v i      vi 
C rnd-1_family-       1857 CTCCCGGACCCTTTCCAACNGNAAAGATTGNCTCAAAAACGATTGGAGCT 1808

  scaffold34|si     427958 CCTTTAATGGGAGCTCAACCTTCTTCAGGCTTTGTGGCATCACCAGTGAC 428007
                              ii ?   ?  ?   vi?                 ?     v ?   ?
C rnd-1_family-       1807 CCTCCANTGGNAGNTCACTNTTCTTCAGGCTTTGTGGNATCACAANTGAN 1758

  scaffold34|si     428008 AACCTTGGCTTGTACACCTCATTTTCACTATCGTAGTATTTGTGGTAAAC 428057
                            i           i-                 i           iv    
C rnd-1_family-       1757 AGCCTTGGCTTGTG-ACCTCATTTTCACTATCATAGTATTTGTGAAAAAC 1709

  scaffold34|si     428058 TGCAAGACAGGGCTTCCTATCCACAAACACAATAGCAACTCCAAGCTTCT 428107
                                            ?   v  ?            i            
C rnd-1_family-       1708 TGCAAGACAGGGCTTCCNATCAACNAACACAATAGCAGCTCCAAGCTTCT 1659

  scaffold34|si     428108 TTGGAATTGTTTCTTTTC-GTTCAACCGGAAAATCTCAGCCAACCAAGCC 428156
                                  v        ? -                           i?  
C rnd-1_family-       1658 TTGGAATAGTTTCTTTNCCGTTCAACCGGAAAATCTCAGCCAACCAGNCC 1609

  scaffold34|si     428157 TTCGGATAATTTACATCTTTCTCTTTGGATGACCAATCTAAGACGAGTGG 428206
                               v   i iv  ?    iv        i           ?    iv  
C rnd-1_family-       1608 TTCGCATAGTCGACNTCTTCGTCTTTGGACGACCAATCTAANACGAAAGG 1559

  scaffold34|si     428207 AACGATATACTT----TTTTCATCCAAGAGAGCAGCCCATGCAGCAAGGA 428252
                                  ??   ----                   i            ? 
C rnd-1_family-       1558 AACGATANNCTTCTGTTTTTCATCCAAGAGAGCAGTCCATGCAGCAAGNA 1509

  scaffold34|si     428253 CAACAAAATCTAGCAGAATCAAGGGTGGATTCTTGTCTTCTGTTTTTCTA 428302
                                     i     ?                          i  i   
C rnd-1_family-       1508 CAACAAAATCCAGCAGNATCAAGGGTGGATTCTTGTCTTCTGTCTTCCTA 1459

  scaffold34|si     428303 TTTGCCCCTCCCAATTCTTTAAACAGTTCATCATGAGTTGGAATTTTCAT 428352
                                         ?     i        i       ?     v?  v  
C rnd-1_family-       1458 TTTGCCCCTCCCAANTCTTTGAACAGTTCGTCATGAGNTGGAAGNTTGAT 1409

  scaffold34|si     428353 TTCGTAACTGTTGCCATTGGTACGATGCAACAAAACTGGAAGGAAATTTC 428402
                                    v       i  ?   v v                       
C rnd-1_family-       1408 TTCGTAACTTTTGCCATCGGNACGCTTCAACAAAACTGGAAGGAAATTTC 1359

  scaffold34|si     428403 CACTGTCATCCTCTACCATATCATCTCCCTCATGAGCTCCTACAGACAAA 428452
                              i          ? v                        ?        
C rnd-1_family-       1358 CACCGTCATCCTCTNCGATATCATCTCCCTCATGAGCTCCTNCAGACAAA 1309

  scaffold34|si     428453 TCCTGAGATCCAACAGATTGGTTTGTTGTCAGCTTTTCGGAGAGGCACTT 428502
                                                               -             
C rnd-1_family-       1308 TCCTGAGATCCAACAGATTGGTTTGTTGTCAGCTTT-CGGAGAGGCACTT 1260

  scaffold34|si     428503 TATGAGTTTATCAAATCCTCTCTGCACAAGATCATTTTGTCGGTTTTGGG 428552
                           v                 i        v                      
C rnd-1_family-       1259 AATGAGTTTATCAAATCCCCTCTGCACCAGATCATTTTGTCGGTTTTGGG 1210

  scaffold34|si     428553 CTTCAACAAGAGTTTGAACGACCCCAGTCCAGCTTTGGCTCATGGTTGAC 428602
                                  v  i       i                        v      
C rnd-1_family-       1209 CTTCAACCAGGGTTTGAATGACCCCAGTCCAGCTTTGGCTCATCGTTGAC 1160

  scaffold34|si     428603 AAATTCTGAGACATTAACGGATCAGTGGTTACAACAGCTGCTGATTCAGC 428652
                            ?i                                i     ?  ?     
C rnd-1_family-       1159 ANGTTCTGAGACATTAACGGATCAGTGGTTACAACGGCTGCNGANTCAGC 1110

  scaffold34|si     428653 CAACCTCTGAGAGATACCTCCTCTCTGCATAAAAAGCATGACACGTCTCC 428702
                                                   ?                         
C rnd-1_family-       1109 CAACCTCTGAGAGATACCTCCTCTNTGCATAAAAAGCATGACACGTCTCC 1060

  scaffold34|si     428703 ATGCCTGACAGAAAATAGATGTCAGATGATAAATGAGTTAACAGTGTAAT 428752
                                                            i        i       
C rnd-1_family-       1059 ATGCCTGACAGAAAATAGATGTCAGATGATAAACGAGTTAACGGTGTAAT 1010

  scaffold34|si     428753 ACCAGTCACACTTACAGACAACTCTTCATCAGACGGAGGAGTAACATCGT 428802
                             ?         i                   ?                 
C rnd-1_family-       1009 ACNAGTCACACTCACAGACAACTCTTCATCAGNCGGAGGAGTAACATCGT 960

  scaffold34|si     428803 CGATTGCATCTTCATTAGAAGAAGCCTTTTGACAAAAAGGAAATAGTTAG 428852
                                                                  i          
C rnd-1_family-        959 CGATTGCATCTTCATTAGAAGAAGCCTTTTGACAAAAAGAAAATAGTTAG 910

  scaffold34|si     428853 GCCAGCCATTCAACAAACTTGAAAAATATAAATGTTACTTACATTGGCTG 428902
                                                                             
C rnd-1_family-        909 GCCAGCCATTCAACAAACTTGAAAAATATAAATGTTACTTACATTGGCTG 860

  scaffold34|si     428903 CATCATTTAGATGGTTGCCTGAAGAAGAAACAGCTGCATTAAAGACAGCT 428952
                                                                         i   
C rnd-1_family-        859 CATCATTTAGATGGTTGCCTGAAGAAGAAACAGCTGCATTAAAGACGGCT 810

  scaffold34|si     428953 GCATTTTCGTCCTGAATCAGAACCTCCTCTTGAACTCCAGAATCATCACT 429002
                                v       ?                              i     
C rnd-1_family-        809 GCATTATCGTCCTNAATCAGAACCTCCTCTTGAACTCCAGAATCGTCACT 760

  scaffold34|si     429003 CATGCTGTGTCAGATAATATCCCAAGAATAATGAAACAACACGTCATGCC 429052
                                      i  ?                                   
C rnd-1_family-        759 CATGCTGTGTCGGANAATATCCCAAGAATAATGAAACAACACGTCATGCC 710

  scaffold34|si     429053 TGAGGGAAACATAGAAAGCTGAAATTAAAAATATACTGTACACCTGACTT 429102
                                   i i                                       
C rnd-1_family-        709 TGAGGGAAGCGTAGAAAGCTGAAATTAAAAATATACTGTACACCTGACTT 660

  scaffold34|si     429103 ACCTGAGATGCTTAATTGATGTCTTACAACTGCTGACTGTAACAAAAGAG 429152
                                             ?                               
C rnd-1_family-        659 ACCTGAGATGCTTAATTGNTGTCTTACAACTGCTGACTGTAACAAAAGAG 610

  scaffold34|si     429153 TCCAATATGAATACATGAAATGAGATACAGCTTTATGCAAAATGATGAAA 429202
                                                                             
C rnd-1_family-        609 TCCAATATGAATACATGAAATGAGATACAGCTTTATGCAAAATGATGAAA 560

  scaffold34|si     429203 GTTC-GATATTGTGATAATGAAAACGAGCTGATCACTCCTAAAGTTGCAC 429251
                               -                                             
C rnd-1_family-        559 GTTCAGATATTGTGATAATGAAAACGAGCTGATCACTCCTAAAGTTGCAC 510

  scaffold34|si     429252 ACGAAACACAAGATGTCAATAAACACAAAAAAGATCCCATCTCAAAAACT 429301
                                                                             
C rnd-1_family-        509 ACGAAACACAAGATGTCAATAAACACAAAAAAGATCCCATCTCAAAAACT 460

  scaffold34|si     429302 CTAAAATTTGCTTAAAGACCATGCAAATGTTAACAGCCATTAATCAGGTT 429351
                                                                             
C rnd-1_family-        459 CTAAAATTTGCTTAAAGACCATGCAAATGTTAACAGCCATTAATCAGGTT 410

  scaffold34|si     429352 CACCAATAACAAGCAAGAACATCTCTGTCTCAAAACTCCAAACTTTTCCC 429401
                                                    i          ?             
C rnd-1_family-        409 CACCAATAACAAGCAAGAACATCTCCGTCTCAAAACNCCAAACTTTTCCC 360

  scaffold34|si     429402 GAGTCAAAAAAAGCCATCATAGACGAGAAGAAATTGTGATATTGAGCAAT 429451
                                                                             
C rnd-1_family-        359 GAGTCAAAAAAAGCCATCATAGACGAGAAGAAATTGTGATATTGAGCAAT 310

  scaffold34|si     429452 TGTTGACTTTCTCATCTCAAAACACAAAACTTTTCCCAAATCAAAAAAAA 429501
                                    iii                              -       
C rnd-1_family-        309 TGTTGACTTCTCCATCTCAAAACACAAAACTTTTCCCAAATC-AAAAAAA 261

  scaffold34|si     429502 GCCATCATAGACGAGAAGAAACTGTGATTTGAGCAATTGTTGACTTCTCC 429551
                                      ?                                      
C rnd-1_family-        260 GCCATCATAGANGAGAAGAAACTGTGATTTGAGCAATTGTTGACTTCTCC 211

  scaffold34|si     429552 GTCTCAAAACACAAAACTTTTCCCACGTCGAAAACATTCCATCATGGACG 429601
                                       ?                i    v  v            
C rnd-1_family-        210 GTCTCAAAACACNAAACTTTTCCCACGTCAAAAAAATGCCATCATGGACG 161

  scaffold34|si     429602 AGAAGAAATTATGATATTGAGCAATTGTTGACTTCTCCGTCTCAAAACAC 429651
                                   i i      i                                
C rnd-1_family-        160 AGAAGAAACTGTGATATCGAGCAATTGTTGACTTCTCCGTCTCAAAACAC 111

  scaffold34|si     429652 AAAACTTTTCCCATGTCGAAAAAATCCCATCATGGAATAGAAGAAATTAT 429701
                           v v         ii   -      iv       i  vv          i 
C rnd-1_family-        110 CACACTTTTCCCGCGTC-AAAAAACGCCATCATAGATGAGAAGAAATTGT 62

  scaffold34|si     429702 GATATTGAGCAATTGTTGACTTCTCCGTCTCAAAACACCAAACTTTTCCT 429751
                                i                                  v        i
C rnd-1_family-         61 GATATCGAGCAATTGTTGACTTCTCCGTCTCAAAACACCACACTTTTCCC 12

  scaffold34|si     429752 GCGTCAAAAAA 429762
                           i-i        
C rnd-1_family-         11 A-ATCAAAAAA 2

Matrix = 20p43g.matrix
Kimura (with divCpGMod) = 4.20
Transitions / transversions = 1.83 (77/42)
Gap_init rate = 0.00 (10 / 2352), avg. gap size = 1.40 (14 / 10)

2711 8.88 0.26 0.78 scaffold34|size735826 429464 429849 (305038) C rnd-1_family-234#LTR/Copia (1972) 384 1 m_b1020s001i34 114733

  scaffold34|si     429464 CATCTCAAAACACAAAACTTTTCCCAAATCAAAAAAAAGCCATCATAGAC 429513
                            i         ? v           i i         -            
C rnd-1_family-        384 CGTCTCAAAACNCCAAACTTTTCCCGAGTCAAAAAAA-GCCATCATAGAC 336

  scaffold34|si     429514 GAGAAGAAACTGTGAT-TTGAGCAATTGTTGACTTCTCCGTCTCAAAACA 429562
                                    i      -                      i          
C rnd-1_family-        335 GAGAAGAAATTGTGATATTGAGCAATTGTTGACTTCTCCATCTCAAAACA 286

  scaffold34|si     429563 CAAAACTTTTCCCACGTCGAAAACATTCCATCATGGACGAGAAGAAATTA 429612
                                         vi  i    v v-       i  ?         i i
C rnd-1_family-        285 CAAAACTTTTCCCAAATCAAAAAAAG-CCATCATAGANGAGAAGAAACTG 237

  scaffold34|si     429613 TGATATTGAGCAATTGTTGACTTCTCCGTCTCAAAACACAAAACTTTTCC 429662
                               -                                  ?          
C rnd-1_family-        236 TGAT-TTGAGCAATTGTTGACTTCTCCGTCTCAAAACACNAAACTTTTCC 188

  scaffold34|si     429663 CATGTCGAAAAAATCCCATCATGGAATAGAAGAAATTATGATATTGAGCA 429712
                             i   i       v          vv        i i      i     
C rnd-1_family-        187 CACGTCAAAAAAATGCCATCATGGACGAGAAGAAACTGTGATATCGAGCA 138

  scaffold34|si     429713 ATTGTTGACTTCTCCGTCTCAAAACACCAAACTTTTCCTGCGTCAAAAAA 429762
                                                        v        i           
C rnd-1_family-        137 ATTGTTGACTTCTCCGTCTCAAAACACCACACTTTTCCCGCGTCAAAAAA 88

  scaffold34|si     429763 TGCCATCATGGACGAGCTGAAATTGTGATATTGAGCAATTGTTGACTTCT 429812
                           i        i  i   vv             i                  
C rnd-1_family-         87 CGCCATCATAGATGAGAAGAAATTGTGATATCGAGCAATTGTTGACTTCT 38

  scaffold34|si     429813 CCATCTCAAAACACCAAACTTTTCCCAAATAAAAAAA 429849
                             i             v           vi       
C rnd-1_family-         37 CCGTCTCAAAACACCACACTTTTCCCAATCAAAAAAA 1

Matrix = 20p43g.matrix
Kimura (with divCpGMod) = 7.43
Transitions / transversions = 1.83 (22/12)
Gap_init rate = 0.01 (4 / 385), avg. gap size = 1.00 (4 / 4)

2579 9.56 0.77 1.03 scaffold34|size735826 429544 429934 (304953) C rnd-1_family-234#LTR/Copia (1965) 391 2 m_b1020s001i35 114733

  scaffold34|si     429544 ACTTCTCCGTCTCAAAACACAAAACTTTTCCCACGTCGAAAACATTCCAT 429593
                             v               ? v           iv   i    v v-    
C rnd-1_family-        391 ACATCTCCGTCTCAAAACNCCAAACTTTTCCCGAGTCAAAAAAAG-CCAT 343

  scaffold34|si     429594 CATGGACGAGAAGAAATTATGATATTGAGCAATTGTTGACTTCTCCGTCT 429643
                              i              i                           i   
C rnd-1_family-        342 CATAGACGAGAAGAAATTGTGATATTGAGCAATTGTTGACTTCTCCATCT 293

  scaffold34|si     429644 CAAAACACAAAACTTTTCCCATGTCGAAAAAATCCCATCATGGAATAGAA 429693
                                                vi  i      -v       i  ?v    
C rnd-1_family-        292 CAAAACACAAAACTTTTCCCAAATCAAAAAAA-GCCATCATAGANGAGAA 244

  scaffold34|si     429694 GAAATTATGATATTGAGCAATTGTTGACTTCTCCGTCTCAAAACACCAAA 429743
                               i i    -                                  ?   
C rnd-1_family-        243 GAAACTGTGAT-TTGAGCAATTGTTGACTTCTCCGTCTCAAAACACNAAA 195

  scaffold34|si     429744 CTTTTCCTGCGTC-AAAAAATGCCATCATGGACGAGCTGAAATTGTGATA 429792
                                  ii    -                      vv    i       
C rnd-1_family-        194 CTTTTCCCACGTCAAAAAAATGCCATCATGGACGAGAAGAAACTGTGATA 145

  scaffold34|si     429793 TTGAGCAATTGTTGACTTCTCCATCTCAAAACACCAAACTTTTCCCAAAT 429842
                            i                    i             v         ivi 
C rnd-1_family-        144 TCGAGCAATTGTTGACTTCTCCGTCTCAAAACACCACACTTTTCCCGCGT 95

  scaffold34|si     429843 -AAAAAAAACCATCAGAGAGGAAAAGAAACTGTGAT-TCTAGCAATTGTT 429890
                           -      vi      v   v  i      i      -  v          
C rnd-1_family-         94 CAAAAAACGCCATCATAGATGAGAAGAAATTGTGATATCGAGCAATTGTT 45

  scaffold34|si     429891 GACTTCTCCGTCTCAAAACACCACACTTTTCCCACGTCAAAAAA 429934
                                                             -i        
C rnd-1_family-         44 GACTTCTCCGTCTCAAAACACCACACTTTTCCCA-ATCAAAAAA 2

Matrix = 20p43g.matrix
Kimura (with divCpGMod) = 8.73
Transitions / transversions = 1.31 (21/16)
Gap_init rate = 0.02 (7 / 390), avg. gap size = 1.00 (7 / 7)

2531 10.11 1.03 0.77 scaffold34|size735826 429632 430020 (304867) C rnd-1_family-234#LTR/Copia (1965) 391 2 m_b1020s001i36 114733

  scaffold34|si     429632 ACTTCTCCGTCTCAAAACACAAAACTTTTCCCATGTCGAAAAAATCCCAT 429681
                             v               ? v           iv   i      v  -  
C rnd-1_family-        391 ACATCTCCGTCTCAAAACNCCAAACTTTTCCCGAGTCAAAAAAAGCC-AT 343

  scaffold34|si     429682 CATGGAATAGAAGAAATTATGATATTGAGCAATTGTTGACTTCTCCGTCT 429731
                              i  vv          i                           i   
C rnd-1_family-        342 CATAGACGAGAAGAAATTGTGATATTGAGCAATTGTTGACTTCTCCATCT 293

  scaffold34|si     429732 CAAAACACCAAACTTTTCCTGCGTCAAAAAATGCCATCATGGACGAGCTG 429781
                                   v          iivi        v        i  ?   vv 
C rnd-1_family-        292 CAAAACACAAAACTTTTCCCAAATCAAAAAAAGCCATCATAGANGAGAAG 243

  scaffold34|si     429782 AAATTGTGATATTGAGCAATTGTTGACTTCTCCATCTCAAAACACCAAAC 429831
                              i      -                      i           ?    
C rnd-1_family-        242 AAACTGTGAT-TTGAGCAATTGTTGACTTCTCCGTCTCAAAACACNAAAC 194

  scaffold34|si     429832 TTTTCCCAAATAAAAAAAA--CCATCAGAGAGGAAAAGAAACTGTGAT-T 429878
                                   vi v       --      vi  v  i             - 
C rnd-1_family-        193 TTTTCCCACGTCAAAAAAATGCCATCATGGACGAGAAGAAACTGTGATAT 144

  scaffold34|si     429879 CTAGCAATTGTTGACTTCTCCGTCTCAAAACACCACACTTTTCCCACGTC 429928
                            v                                           i    
C rnd-1_family-        143 CGAGCAATTGTTGACTTCTCCGTCTCAAAACACCACACTTTTCCCGCGTC 94

  scaffold34|si     429929 AAAAAATTCCATCATAGATGAGAAGAAGCTGTGAT-TCTAGCAATTGTTG 429977
                                 iv                   ii      -  v           
C rnd-1_family-         93 AAAAAACGCCATCATAGATGAGAAGAAATTGTGATATCGAGCAATTGTTG 44

  scaffold34|si     429978 ACTTCTCTGTCTCAAAAAACCACACTTTTTCCAAGTCAAAAAA 430020
                                  i         v           i    -        
C rnd-1_family-         43 ACTTCTCCGTCTCAAAACACCACACTTTTCCCAA-TCAAAAAA 2

Matrix = 20p43g.matrix
Kimura (with divCpGMod) = 9.34
Transitions / transversions = 1.05 (20/19)
Gap_init rate = 0.02 (6 / 388), avg. gap size = 1.17 (7 / 6)

1490 13.31 1.21 0.00 scaffold34|size735826 429807 430054 (304833) C rnd-1_family-234#LTR/Copia (1965) 391 141 m_b1020s001i37 114733

  scaffold34|si     429807 ACTTCTCCATCTCAAAACACCAAACTTTTCCCAAAT-AAAAAAAACCATC 429855
                             v     i         ?             i i -       i     
C rnd-1_family-        391 ACATCTCCGTCTCAAAACNCCAAACTTTTCCCGAGTCAAAAAAAGCCATC 342

  scaffold34|si     429856 AGAGAGGAAAAGAAACTGTGAT-TCTAGCAATTGTTGACTTCTCCGTCTC 429904
                            v   v  i      i      - iv                   i    
C rnd-1_family-        341 ATAGACGAGAAGAAATTGTGATATTGAGCAATTGTTGACTTCTCCATCTC 292

  scaffold34|si     429905 AAAACACCACACTTTTCCCACGTCAAAAAATTCCATCATAGATGAGAAGA 429954
                                  v v          vi        vv          ?       
C rnd-1_family-        291 AAAACACAAAACTTTTCCCAAATCAAAAAAAGCCATCATAGANGAGAAGA 242

  scaffold34|si     429955 AGCTGTGATTCTAGCAATTGTTGACTTCTCTGTCTCAAAAAACCACACTT 430004
                            i        iv                  i         v  ? v    
C rnd-1_family-        241 AACTGTGATTTGAGCAATTGTTGACTTCTCCGTCTCAAAACACNAAACTT 192

  scaffold34|si     430005 TTTCCAAGTC-AAAAAACACAATCATAGATGAGAAGAAATTGTGATATTG 430053
                             i   v   -      ii v     i  i         i        i 
C rnd-1_family-        191 TTCCCACGTCAAAAAAATGCCATCATGGACGAGAAGAAACTGTGATATCG 142

  scaffold34|si     430054 A 430054
                            
C rnd-1_family-        141 A 141

Matrix = 20p43g.matrix
Kimura (with divCpGMod) = 12.68
Transitions / transversions = 1.36 (19/14)
Gap_init rate = 0.01 (3 / 247), avg. gap size = 1.00 (3 / 3)


4454 3.13 0.55 0.18 scaffold34|size735826 430153 430697 (304190) C rnd-1_family-1056#Unknown (0) 547 1 m_b1020s001i38 114734

  scaffold34|si     430153 AGACAGATAAGTGCACTTACCTAAATTGATTTGAATCAGATTCCCTTACA 430202
                            i                       i           i           i
C rnd-1_family-        547 AAACAGATAAGTGCACTTACCTAAACTGATTTGAATCGGATTCCCTTACG 498

  scaffold34|si     430203 AACAAAAAAGAATGTATAATGCGTCAAATGTTAACAGAAGAATTTAATAC 430252
                                 ?              v                            
C rnd-1_family-        497 AACAAANAAGAATGTATAATGAGTCAAATGTTAACAGAAGAATTTAATAC 448

  scaffold34|si     430253 AAGACGGTACACAAACAATTCCTAACAAAAACTCTTACTCACAACAGTGC 430302
                                                  ?                     i    
C rnd-1_family-        447 AAGACGGTACACAAACAATTCCTNACAAAAACTCTTACTCACAACGGTGC 398

  scaffold34|si     430303 CACGATAACACTAGTTCAAAAGCAAAAACAACCTTAGCAAAGACAACAGA 430352
                                                                             
C rnd-1_family-        397 CACGATAACACTAGTTCAAAAGCAAAAACAACCTTAGCAAAGACAACAGA 348

  scaffold34|si     430353 GACACAATGAGGGACCAACAGAC-AAAAGACGACTTAGCTATGCCAAAAT 430401
                                        vv  i     -               ?         i
C rnd-1_family-        347 GACACAATGAGGGCACAGCAGACGAAAAGACGACTTAGCNATGCCAAAAC 298

  scaffold34|si     430402 GCAAACGCACCTGAATTTCTTTTTTAATCTGGTTTCAGCAAAGTCTAGAA 430451
                                                                  i v        
C rnd-1_family-        297 GCAAACGCACCTGAATTTCTTTTTTAATCTGGTTTCAGCGATGTCTAGAA 248

  scaffold34|si     430452 CGAAGTGTTTATATATGTTGTACTGAAAATGAAAGATGAACGAATGAGAT 430501
                                    ?          i                             
C rnd-1_family-        247 CGAAGTGTTNATATATGTTGCACTGAAAATGAAAGATGAACGAATGAGAT 198

  scaffold34|si     430502 ACAAAGAAAGAACCGAAAAACAAATTGCGGCACTAACAACGCCGCGTTTA 430551
                                         i               -i                  
C rnd-1_family-        197 ACAAAGAAAGAACCAAAAAACAAATTGCGG-GCTAACAACGCCGCGTTTA 149

  scaffold34|si     430552 AAATGTCAACACAAAGAGGAAAAGAAGCCATCACAACATCACGACAAC-A 430600
                                                             i    i        - 
C rnd-1_family-        148 AAATGTCAACACAAAGAGGAAAAGAAGCCATCACGACATTACGACAACAA 99

  scaffold34|si     430601 ATGCAAACACAAAGATGCATCGCCGACGATGCATCCCACGATGCATCGCC 430650
                                                                             
C rnd-1_family-         98 ATGCAAACACAAAGATGCATCGCCGACGATGCATCCCACGATGCATCGCC 49

  scaffold34|si     430651 -GACGATGCATCGCCGACGATGCATCGCAGACGATGCATCGCGGACGA 430697
                           -                                               
C rnd-1_family-         48 TGACGATGCATCGCCGACGATGCATCGCAGACGATGCATCGCGGACGA 1

Matrix = 20p43g.matrix
Kimura (with divCpGMod) = 2.18
Transitions / transversions = 3.25 (13/4)
Gap_init rate = 0.01 (4 / 544), avg. gap size = 1.00 (4 / 4)

797 7.45 0.00 25.32 scaffold34|size735826 430614 430811 (304076) C rnd-1_family-1147#Unknown (2) 158 1 m_b1020s001i39 114734

  scaffold34|si     430614 GATGCATCGCCGACGATGCATCCCACGATGCATCGCCGACGATGCATCGC 430663
                                             ------------                    
C rnd-1_family-        158 GATGCATCGCCGACGATG------------CATCGCCGACGATGCATCGC 121

  scaffold34|si     430664 CGACGATGCATCGCAGACGATGCATCGCGGACGATGCATCGCGGACAAGC 430713
                           v             v     -  --i  v -i     v v  --   -- 
C rnd-1_family-        120 AGACGATGCATCGCCGACGA-GC--TGCTG-TGATGCCTAGC--ACA--C 79

  scaffold34|si     430714 TGCTGTGATGCCTAGCACACTCTCGACGACGCTCTTACTAGATATCAATC 430763
                            -  ------- ? v?  i   ------------                
C rnd-1_family-         78 T-CT-------CNACNACGCTC------------TTACTAGATATCAATC 49

  scaffold34|si     430764 CTGAGATTGACGGCGCAAGCAGAGTGCCAAAAGGTGGACACGACGATG 430811
                                         i                      ?        i 
C rnd-1_family-         48 CTGAGATTGACGGCACAAGCAGAGTGCCAAAAGGTGGNCACGACGACG 1

Matrix = 20p43g.matrix
Kimura (with divCpGMod) = 6.18
Transitions / transversions = 0.83 (5/6)
Gap_init rate = 0.20 (40 / 197), avg. gap size = 1.00 (40 / 40)

1332 3.75 0.00 0.00 scaffold34|size735826 430652 430811 (304076) C rnd-1_family-1147#Unknown (0) 160 1 m_b1020s001i40 114734

  scaffold34|si     430652 ACGATGCATCGCCGACGATGCATCGCAGACGATGCATCGCGGACGATGCA 430701
                                                     v             i         
C rnd-1_family-        160 ACGATGCATCGCCGACGATGCATCGCCGACGATGCATCGCAGACGATGCA 111

  scaffold34|si     430702 TCGCGGACAAGCTGCTGTGATGCCTAGCACACTCTCGACGACGCTCTTAC 430751
                               v   i                           ?  ?          
C rnd-1_family-        110 TCGCCGACGAGCTGCTGTGATGCCTAGCACACTCTCNACNACGCTCTTAC 61

  scaffold34|si     430752 TAGATATCAATCCTGAGATTGACGGCGCAAGCAGAGTGCCAAAAGGTGGA 430801
                                                     i                      ?
C rnd-1_family-         60 TAGATATCAATCCTGAGATTGACGGCACAAGCAGAGTGCCAAAAGGTGGN 11

  scaffold34|si     430802 CACGACGATG 430811
                                   i 
C rnd-1_family-         10 CACGACGACG 1

Matrix = 20p43g.matrix
Kimura (with divCpGMod) = 2.73
Transitions / transversions = 2.00 (4/2)
Gap_init rate = 0.00 (0 / 159), avg. gap size = 0.0 (0 / 0)


541 9.19 4.85 4.85 scaffold34|size735826 431658 431760 (303127) rnd-1_family-130#Unknown 4 106 (0) m_b1020s001i41 114735

  scaffold34|si     431658 CCGCTAAACAATACTT--AGCAGTTACTA-TAATATCACGGGAAATTAAC 431704
                            i      v   -   --   i i i   -            ?       
  rnd-1_family-          4 CTGCTAAAAAAT-CTTGCAGCGGCTGCTAGTAATATCACGGGNAATTAAC 52

  scaffold34|si     431705 ACAATATAAAGGTACATGA--GCTACTACTAAAAAATCTTGCAGCGCCTG 431752
                                   ----i    ? --   i  i                  v   
  rnd-1_family-         53 ACAATATA----CACATNACAGCTGCTGCTAAAAAATCTTGCAGCGGCTG 98

  scaffold34|si     431753 CTAGTAAT 431760
                                   
  rnd-1_family-         99 CTAGTAAT 106

Matrix = 20p43g.matrix
Kimura (with divCpGMod) = 9.07
Transitions / transversions = 3.50 (7/2)
Gap_init rate = 0.08 (8 / 102), avg. gap size = 1.25 (10 / 8)

267 9.78 0.00 4.88 scaffold34|size735826 431725 431767 (303120) rnd-5_family-2086#Unknown 584 624 (421) m_b1020s001i43 114735

  scaffold34|si     431725 CTACTACTAAAAAATCTTGCAGCGCCTGCTAGTAATTTAGTAG 431767
                             i  i                 iv          -- ?    
  rnd-5_family-        584 CTGCTGCTAAAAAATCTTGCAGCAGCTGCTAGTAA--TNGTAG 624

Matrix = 20p43g.matrix
Kimura (with divCpGMod) = 10.90
Transitions / transversions = 3.00 (3/1)
Gap_init rate = 0.05 (2 / 42), avg. gap size = 1.00 (2 / 2)


264 10.41 4.08 2.00 scaffold34|size735826 431723 431771 (303116) C rnd-2_family-88#Unknown (573) 436 387 m_b1020s001i42 114736

  scaffold34|si     431723 AGCT-ACTACTAAAAAATCTTGCAGCGCCTGCTAGTAAT-TTAGTAGTAT 431770
                               -i    -                v     i     -     v  i 
C rnd-2_family-        436 AGCTCGCTAC-AAAAAATCTTGCAGCGGCTGCTGGTAATCTTAGTTGTGT 388

  scaffold34|si     431771 T 431771
                            
C rnd-2_family-        387 T 387

Matrix = 20p43g.matrix
Kimura (with divCpGMod) = 9.09
Transitions / transversions = 1.50 (3/2)
Gap_init rate = 0.06 (3 / 48), avg. gap size = 1.00 (3 / 3)


868 18.26 6.80 4.27 scaffold34|size735826 431895 432100 (302787) C genome_7_7989#DNA (0) 577 367 m_b1020s001i44 114737

  scaffold34|si     431895 GCAAGACAGGCAACTTT-----------ATGAGTGT-GCCAGATGTAGTA 431932
                                            -----------  i   i -        v   v
C genome_7_7989        577 GCAAGACAGGCAACTTTCGACTTTGGCAATAAGTATCGCCAGATGGAGTC 528

  scaffold34|si     431933 GTCAGATGTCGTCAATTTT-TTTTGAGTGTTATCACCAGATCGTGACATG 431981
                                          vvvv-   i      ii       i i  v  v i
C genome_7_7989        527 GTCAGATGTCGTCAAGAAAATTTCGAGTGTCGTCACCAGGTTGTCACTTA 478

  scaffold34|si     431982 GATTGTCAATGGTTGTCACTCAATGTCGTCAGGGTCATCAGGGCTGTATT 432031
                           ii i     i   v     i          v     i  i   ii     
C genome_7_7989        477 AGTCGTCAACGGTAGTCACCCAATGTCGTCCGGGTCGTCGGGGTCGTATT 428

  scaffold34|si     432032 TTGATCTTCACTTGGCTTGTCAGGTGTAG-TAATTTGTAGCCACATTGTT 432080
                              i  v       iv i           -   ---   -  -----   
C genome_7_7989        427 TTGGTCGTCACTTGAGTCGTCAGGTGTAGTTAA---GTA-CC-----GTT 387

  scaffold34|si     432081 AATCACTTAAATTTACCACC 432100
                           vi            i   i 
C genome_7_7989        386 CGTCACTTAAATTTGCCATC 367

Matrix = 20p43g.matrix
Kimura (with divCpGMod) = 15.72
Transitions / transversions = 1.77 (23/13)
Gap_init rate = 0.06 (13 / 205), avg. gap size = 1.77 (23 / 13)


3665 3.85 7.81 1.19 scaffold34|size735826 432100 432573 (302314) genome_2_13625#DNA 1 505 (0) m_b1020s001i45 114738

  scaffold34|si     432100 CTTAGTTTCTCATGTCTGTTGCGTCCGCATCCAAAAATTGTTGAAAAAGA 432149
                                    v      i i         i                     
  genome_2_1362          1 CTTAGTTTCACATGTCCGCTGCGTCCGCGTCCAAAAATTGTTGAAAAAGA 50

  scaffold34|si     432150 CAC-----------------------CGTCCAGGACATGTCCTGGACATC 432176
                              -----------------------                        
  genome_2_1362         51 CACCGTCCAGGACATGGTCCTGGACACGTCCAGGACATGTCCTGGACATC 100

  scaffold34|si     432177 TCATGTTTTTAGTGTTTTTAAACGAGGACACAGGACATTCAATTTTAGAC 432226
                             i               i                               
  genome_2_1362        101 TCGTGTTTTTAGTGTTTTCAAACGAGGACACAGGACATTCAATTTTAGAC 150

  scaffold34|si     432227 ACAGAGGACATGACAGGACCAGGATGTGAGAGGACATGGCGTGTTTACTT 432276
                                              ------              v          
  genome_2_1362        151 ACAGAGGACATGACAGGAC------GTGAGAGGACATGGAGTGTTTACTT 194

  scaffold34|si     432277 CATTTAA--GTCCTTTTTGATACTTTCAGTTGAACTATTCCAAGAGTGGT 432324
                                  --                    v        v           
  genome_2_1362        195 CATTTAAGGGTCCTTTTTGATACTTTCAGGTGAACTATACCAAGAGTGGT 244

  scaffold34|si     432325 GGCTGTTGCATGCACATTACATTCATTTAAGTGCAATCCATAAGCCTTGC 432374
                                         i                             v     
  genome_2_1362        245 GGCTGTTGCATGCATATTACATTCATTTAAGTGCAATCCATAAGGCTTGC 294

  scaffold34|si     432375 ATTACAAAAATACTTAAGATACCTTGGCATGTGCCTAGCTACTGTTATGT 432424
                            v                                    v           
  genome_2_1362        295 AGTACAAAAATACTTAAGATACCTTGGCATGTGCCTAGATACTGTTATGT 344

  scaffold34|si     432425 ATTGTATGTGAGTCAAAACTTCTGAGGACACGTGGCGGACATGGGACTCA 432474
                            v                              v                 
  genome_2_1362        345 AATGTATGTGAGTCAAAACTTCTGAGGACACGGGGCGGACATGGGACTCA 394

  scaffold34|si     432475 ACACTGACGTATGTCCTCGTGTCCACAAAAAA-CCGAGTCCTGGAGAAAT 432523
                                   i                       -   v             
  genome_2_1362        395 ACACTGACATATGTCCTCGTGTCCACAAAAAACCCGCGTCCTGGAGAAAT 444

  scaffold34|si     432524 TAAGGACATAGGACATGTCCA-----------AGGACATGTCCAGGACAT 432562
                                          i     -----------                  
  genome_2_1362        445 TAAGGACATAGGACACGTCCAAGGACACGTCCAGGACATGTCCAGGACAT 494

  scaffold34|si     432563 GTGAAACTAAG 432573
                                      
  genome_2_1362        495 GTGAAACTAAG 505

Matrix = 20p43g.matrix
Kimura (with divCpGMod) = 3.14
Transitions / transversions = 0.80 (8/10)
Gap_init rate = 0.02 (10 / 473), avg. gap size = 4.30 (43 / 10)


1935 20.39 0.26 3.69 scaffold34|size735826 432570 432961 (301926) C genome_7_7989#DNA (198) 379 1 m_b1020s001i46 114739

  scaffold34|si     432570 TAAGTTTACCACATCATCACTTATGGTTGTTAGTCATCTTTGTTGTCACC 432619
                              i   i   --  i      vv   v      ii v     i      
C genome_7_7989        379 TAAATTTGCCA--TCGTCACTTTAGGTGGTTAGTTGTGTTTGTCGTCACC 332

  scaffold34|si     432620 TTATCACCCTTGTCATCCTTGTCATTACTTTGTCATAATCAGTTATGTGC 432669
                             ---------  ii       ii i    v            i     i
C genome_7_7989        331 TT---------GTTGTCCTTGTTGTCACTTGGTCATAATCAGTCATGTGT 291

  scaffold34|si     432670 ACA-GGTCCTCAATGTTCTCACATTAGTCATCAGTGGTGTAATGAGGGTT 432718
                           i  -    v       iv    i vi   i  v   ii  v  i v  v 
C genome_7_7989        290 GCAAGGTCGTCAATGTCGTCACGTGGGTCGTCTGTGACGTCATAATGGGT 241

  scaffold34|si     432719 AGTCATAACGTAGTCATGAGTGGTAACAGGGGTCATCAAAATGTCTTCAC 432768
                                i  v     v   -  v     i      i               
C genome_7_7989        240 AGTCACAAGGTAGTAATG-GTCGTAACGGGGGTCGTCAAAATGTCTTCAC 192

  scaffold34|si     432769 CACAAGTTGTCAGGGTTGTCAAAATGTCTTTGCCACCGGTCTTCAGGGTT 432818
                            vi    ii    i  ii            ii   vi            i
C genome_7_7989        191 CTTAAGTCATCAGAGTCATCAAAATGTCTTCACCAGTGGTCTTCAGGGTC 142

  scaffold34|si     432819 GTCAAAATGTCATCACCAGCAGTTGTCAGGGTTGTCCGATGGTCGTGAAA 432868
                           i                      i        i                 
C genome_7_7989        141 ATCAAAATGTCATCACCAGCAGTCGTCAGGGTCGTCCGATGGTCGTGAAA 92

  scaffold34|si     432869 GGTCATCACACGAGTCAAAAAAATAAACAAAGCTGTCACTTGTCCTCAGT 432918
                              vi     i  v  -       -iv iv  ii         iv     
C genome_7_7989         91 GGTAGTCACATGACTC-AAAAAAT-GCCGCAGTCGTCACTTGTTATCAGT 44

  scaffold34|si     432919 TTGGCTTGCCAAAAACTACCAAATAACAAAGCTGTCTATCTTG 432961
                                 ii   i     v   vi ii     i  i  i     
C genome_7_7989         43 TTGGCTCACCAGAAACTTCCACGTGGCAAAGTTGCCTGTCTTG 1

Matrix = 20p43g.matrix
Kimura (with divCpGMod) = 19.96
Transitions / transversions = 2.21 (53/24)
Gap_init rate = 0.04 (15 / 391), avg. gap size = 1.00 (15 / 15)


467 25.66 0.88 0.00 scaffold34|size735826 432980 433092 (301795) C genome_9_9153#DNA (345) 119 6 m_b1020s001i47 114740

  scaffold34|si     432980 TATTTTATGACACTTGCACTTCCTTTGTACTGCACCAAGTGAAGAGGGCC 433029
                              i       vi   i           ii     v         i i  
C genome_9_9153        119 TATCTTATGACTTTTGTACTTCCTTTGTGTTGCACAAAGTGAAGAAGACC 70

  scaffold34|si     433030 TTTTGAGGTTCCAAGCGGAA-CTCATCAAGCTTACATGTGTACATGGATA 433078
                              v         i i    -     iii ii   vv  vv vi i    
C genome_9_9153         69 TTTGGAGGTTCCAGGTGGAAGCTCATTGGGTCTACCAGTTAAGGTAGATA 20

  scaffold34|si     433079 CAAAGCCTATGGCA 433092
                           vvvi       v  
C genome_9_9153         19 ATTGGCCTATGTCA 6

Matrix = 20p43g.matrix
Kimura (with divCpGMod) = 32.10
Transitions / transversions = 1.42 (17/12)
Gap_init rate = 0.01 (1 / 112), avg. gap size = 1.00 (1 / 1)


870 20.24 6.61 5.79 scaffold34|size735826 433104 433360 (301527) rnd-5_family-1657#Unknown 31 289 (0) m_b1020s001i48 114741

  scaffold34|si     433104 AGTCTTGTCTTGGACATTTTTTTGAGATTGAGAAATGTAAGAGATTTGAC 433153
                                i i ii     v    --               vv      i   
  rnd-5_family-         31 AGTCTCGCCCCGGACAATTTT--GAGATTGAGAAATGTTCGAGATTCGAC 78

  scaffold34|si     433154 CTCACAAGATCAAGATGTGATTTGATAGATCTCAGTCATGATCATCTCAT 433203
                                i     i ?  v v   ii v i      i        ---   v
  rnd-5_family-         79 CTCACGAGATCGANATCTCATTCAAGAAATCTCAATCATGATC---TCAG 125

  scaffold34|si     433204 CTGAATTGCTTCAAGATTTTTCTAGCAATCACATTTGAATTCCCAGAATT 433253
                              v        i    iiii  v v    v   iv            v 
  rnd-5_family-        126 CTGCATTGCTTCGAGATCCCCCTCGAAATCCCATCGGAATTCCCAGAAAT 175

  scaffold34|si     433254 TTGAGTCGATGTGC----------CAAGGTACCTAGTTCACAT----CAA 433289
                                 i       ----------i   i         i  v ---- vv
  rnd-5_family-        176 TTGAGTTGATGTGCTAAGATACCTTAAGATACCTAGTTTACTTTGTACTT 225

  scaffold34|si     433290 ATTCTTTTTGTTTTTACTTACTTTATTATATGTATGAGCACATACCATAT 433339
                              ii  v            i?  vi  i? ------i ?   ?      
  rnd-5_family-        226 ATTTCTTATGTTTTTACTTATNTTCCTACNT------ACNCATNCCATAT 269

  scaffold34|si     433340 AT---TTGAAGTCTCATATTGAAT 433360
                           ii---     i----     i   
  rnd-5_family-        270 GCACGTTGAAA----ATATTAAAT 289

Matrix = 20p43g.matrix
Kimura (with divCpGMod) = 20.85
Transitions / transversions = 1.72 (31/18)
Gap_init rate = 0.07 (18 / 256), avg. gap size = 1.78 (32 / 18)


474 25.47 0.00 0.00 scaffold34|size735826 433345 433450 (301437) genome_10_413#DNA 223 328 (0) m_b1020s001i49 114742

  scaffold34|si     433345 AAGTCTCATATTGAATATTTGATCAGAGTGGTTTGAGATGAGACATGTTC 433394
                             i      v i i  v iv    i     v  i            vv  
  genome_10_413        223 AAATCTCATCTCGGATCTCGGATCGGAGTGTTTCGAGATGAGACATCATC 272

  scaffold34|si     433395 TAGAATGCAAGACTCTTGTGTCTCTATCTCGAATTCTCAATTTAGACCCA 433444
                            v   i vi i i   i       v             i iiv   v   
  genome_10_413        273 TCGAACGAGAAATTCTCGTGTCTCGATCTCGAATTCTCGACCGAGAACCA 322

  scaffold34|si     433445 CCTGTA 433450
                           i  v  
  genome_10_413        323 TCTCTA 328

Matrix = 20p43g.matrix
Kimura (with divCpGMod) = 21.50
Transitions / transversions = 1.25 (15/12)
Gap_init rate = 0.00 (0 / 105), avg. gap size = 0.0 (0 / 0)


235 25.29 4.65 3.45 scaffold34|size735826 433473 433558 (301329) genome_1_4458#DNA 70 156 (249) m_b1020s001i50 114743

  scaffold34|si     433473 TTTCTAGGTACCCTGGTGCCATAACATGGATTTTG-GACTGACTGTG--- 433518
                                               i i   vvi  v i -       v v ---
  genome_1_4458         70 TTTCTAGGTACCCTGGTGCCGTGACAGTAATATCGTGACTGACAGAGCCC 119

  scaffold34|si     433519 GATTTTTCTATAAGTACTTGGGTGCCTAAACTCCAGTCAT 433558
                           i v  v i ---i    iiv   i      i  vv     
  genome_1_4458        120 AAGTTGTTT---GGTACCCTGGTACCTAAATTCATGTCAT 156

Matrix = 20p43g.matrix
Kimura (with divCpGMod) = 27.83
Transitions / transversions = 1.10 (11/10)
Gap_init rate = 0.06 (5 / 85), avg. gap size = 1.40 (7 / 5)


587 25.55 2.05 3.65 scaffold34|size735826 433565 433759 (301128) C rnd-5_family-222#Unknown (33) 492 301 m_b1020s001i51 114744

  scaffold34|si     433565 GGTAGTGGAGCCATTATAACATTCATAGACCCTTTATGTTGCCTATTCTA 433614
                            i? i         ivi  v    v v  ii ii  v   --     i -
C rnd-5_family-        492 GANAATGGAGCCATCCCAAAATTCCTCGATTCCCTAGGTT--CTATTTT- 446

  scaffold34|si     433615 TCT---CTTCATTTTTTTAATTTTCC-CACTTCTAGCAATAACCTTAATT 433660
                              --- i -      iv  v     -   --       iiv   v  i 
C rnd-5_family-        445 TCTAGGCCT-ATTTTTCAAAATTTCCTCAC--CTAGCAACGTCCTAAACT 399

  scaffold34|si     433661 TTAATCTAGGTCTTCCAAAACAGAGTCTTAAATTGAGTCCCGTGGGAGGA 433710
                           i-i      v i  i v i i  v   i     i       i     v i
C rnd-5_family-        398 C-GATCTAGCTTTTTCTAGATAGCGTCCTAAATCGAGTCCCATGGGATGG 350

  scaffold34|si     433711 GATCCCTACCTCCTCCCATGGAACTGAAACATCCTAAACTTAAATCCCA 433759
                            i  ?i?   i v     ii i      v?i        i       i 
C rnd-5_family-        349 GGTCNTNACCCCATCCCACAGGACTGAACNGTCCTAAACCTAAATCCTA 301

Matrix = 20p43g.matrix
Kimura (with divCpGMod) = 30.72
Transitions / transversions = 2.20 (33/15)
Gap_init rate = 0.05 (9 / 194), avg. gap size = 1.22 (11 / 9)


9887 4.73 0.67 0.42 scaffold34|size735826 433760 434947 (299940) scaffold262|size255468_(dbseq-nr_477)_[223193,229633]#LTR/Gypsy 3986 5176 (1265) m_b1020s001i52 114745

  scaffold34|si     433760 CATAAGCATTCGATGATGTGAAGGCCACTATCGCCAAAGATGTGTCCTTG 433809
                             v             i  i                              
  scaffold262|s       3986 CAAAAGCATTCGATGACGTAAAGGCCACTATCGCCAAAGATGTGTCCTTG 4035

  scaffold34|si     433810 GCCTACCCTGATTACTCAAAAGGGTTTGAGATTTATACTGACGGATCCAA 433859
                                                           i        i        
  scaffold262|s       4036 GCCTACCCTGATTACTCAAAAGGGTTTGAGATCTATACTGATGGATCCAA 4085

  scaffold34|si     433860 GAGACAACTTGGAGTCGTCATTACTCAAAACAACTGGCCAATTGCATTTT 433909
                                         i            i      i               
  scaffold262|s       4086 GAGACAACTTGGAGCCGTCATTACTCAGAACAACCGGCCAATTGCATTTT 4135

  scaffold34|si     433910 TCAGCAGAAAACTCTCCGTCTGTCAGCAAAAATACAGCGTAACCAAAATT 433959
                                           i                           i     
  scaffold262|s       4136 TCAGCAGAAAACTCTCTGTCTGTCAGCAAAAATACAGCGTAACCGAAATT 4185

  scaffold34|si     433960 GAACTTCTAGCCATAGTTGAAACACTCAAAGAATTCAAAGGAATGCTGTG 434009
                                         v                                   
  scaffold262|s       4186 GAACTTCTAGCCATTGTTGAAACACTCAAAGAATTCAAAGGAATGCTGTG 4235

  scaffold34|si     434010 GGGCCAGCCAATTGTAGTCGACACAGACCACAAAAACCTCATGCAAGATG 434059
                                    v         v             i                
  scaffold262|s       4236 GGGCCAGCCTATTGTAGTCTACACAGACCACAAGAACCTCATGCAAGATG 4285

  scaffold34|si     434060 CACTCGGTTTAACCTGTGACAGGGTTTACCGTTGGCGTTTATTGCTAGAG 434109
                                                                      i      
  scaffold262|s       4286 CACTCGGTTTAACCTGTGACAGGGTTTACCGTTGGCGTTTATTACTAGAG 4335

  scaffold34|si     434110 GAATATGGTCCTGAAATCGTGTACATCAAAGGAATCCACAACACAGTTGC 434159
                                                                             
  scaffold262|s       4336 GAATATGGTCCTGAAATCGTGTACATCAAAGGAATCCACAACACAGTTGC 4385

  scaffold34|si     434160 GGATGCGATTTCATGCCTTGACTTTGGTCCAACAAAGGACGTCAAGGAAA 434209
                                        i                           i        
  scaffold262|s       4386 GGATGCGATTTCACGCCTTGACTTTGGTCCAACAAAGGACGCCAAGGAAA 4435

  scaffold34|si     434210 ACTGGATGACCGTCACAAAATGCTGGTGTTATTACACTATGCAAGCAGAA 434259
                                      v    v                           v     
  scaffold262|s       4436 ACTGGATGACCTTCACCAAATGCTGGTGTTATTACACTATGCAATCAGAA 4485

  scaffold34|si     434260 GAGGACCCATCGCCGGTAAAACATTCAGAGGTCATGAACTTTGTGTTTGC 434309
                                      v  i i v    i     vv                   
  scaffold262|s       4486 GAGGACCCATCCCCAGCACAACACTCAGACCTCATGAACTTTGTGTTTGC 4535

  scaffold34|si     434310 TAACCGCAGTGAAGAGAATGCGATCTATCCCCTGACAGTCCGGGAGATTG 434359
                                    i                             i          
  scaffold262|s       4536 TAACCGCAGCGAAGAGAATGCGATCTATCCCCTGACAGTTCGGGAGATTG 4585

  scaffold34|si     434360 CCGCAGCTCAACACACGGATAAAACGCTGGACAAACTCCTCAGCCTGCTG 434409
                                        v  i       i          ---            
  scaffold262|s       4586 CCGCAGCTCAACAAACAGATAAAATGCTGGACAAA---CTCAGCCTGCTG 4632

  scaffold34|si     434410 GAGGCATACAAACCTCAGCTGGTAGAAAATGTTCAAGTACTGTGCAAGGA 434459
                                                                          i  
  scaffold262|s       4633 GAGGCATACAAACCTCAGCTGGTAGAAAATGTTCAAGTACTGTGCAAAGA 4682

  scaffold34|si     434460 CGGCAAACTTGTCATCCCACAGGAACTCCAGCAGCGAGCAGTACAGTGGT 434509
                           i                                                 
  scaffold262|s       4683 TGGCAAACTTGTCATCCCACAGGAACTCCAGCAGCGAGCAGTACAGTGGT 4732

  scaffold34|si     434510 ACCATCACTACCTGTAGCATCCTGGGACAACCCGTCTTGAAGAGACTCTT 434559
                                         i       v              i     i      
  scaffold262|s       4733 ACCATCACTACCTGCAGCATCCAGGGACAACCCGTCTCGAAGAAACTCTT 4782

  scaffold34|si     434560 CGTGCTGCAATGTATTGGAAAGGTTTGCGACACTCTGTCCGCACCTTTGT 434609
                             i     i                  v                      
  scaffold262|s       4783 CGCGCTGCGATGTATTGGAAAGGTTTGAGACACTCTGTCCGCACCTTTGT 4832

  scaffold34|si     434610 CAAAAATTGTCATAAATGCCAAGTCAACAAACGACACCAATGTAAGTACG 434659
                                                              i    ii        
  scaffold262|s       4833 CAAAAATTGTCATAAATGCCAAGTCAACAAACGACGCCAACATAAGTACG 4882

  scaffold34|si     434660 GTAAATCACCTACAAAATTGGTTATATCAAACCCCTGGGGGGTACTAAGT 434709
                                 ii               i               i       v  
  scaffold262|s       4883 GTAAATTGCCTACAAAATTGGTTGTATCAAACCCCTGGGAGGTACTATGT 4932

  scaffold34|si     434710 GTTGGACCTAATAGGACCATACACTCTCAAGGGCAAAGACGGCACTGAAA 434759
                            -          -v                                    
  scaffold262|s       4933 G-TGGACCTAAT-CGACCATACACTCTCAAGGGCAAAGACGGCACTGAAA 4980

  scaffold34|si     434760 TTGACTTTATGTGTGTCACAATGATAGATCCAGCTACCAGTTTGTTCGAA 434809
                                                                     v       
  scaffold262|s       4981 TTGACTTTATGTGTGTCACAATGATAGATCCAGCTACCAGTTGGTTCGAA 5030

  scaffold34|si     434810 ATTGTGGA--------TAACTGAATTCAATTCTGTTTCTCCCAAGGGTAA 434851
                                   --------                    v             
  scaffold262|s       5031 ATTGTGGAACTACCGGTAACTGAATTCAATTCTGTTACTCCCAAGGGTAA 5080

  scaffold34|si     434852 AAAGGGCCTCAAGGGTACTAACACACATAACAAACCTAAAGAAGCTTACT 434901
                                                         i              v    
  scaffold262|s       5081 AAAGGGCCTCAAGGGTACTAACACACATAATAAACCTAAAGAAGCATACT 5130

  scaffold34|si     434902 TTGATAAATCATCAGCACAAGTTGGCTCTTTATTGAACAAGATCTG 434947
                                                           v i           
  scaffold262|s       5131 TTGATAAATCATCAGCACAAGTTGGCTCTTTAGTAAACAAGATCTG 5176

Matrix = 20p43g.matrix
Kimura (with divCpGMod) = 4.17
Transitions / transversions = 1.80 (36/20)
Gap_init rate = 0.01 (6 / 1187), avg. gap size = 2.17 (13 / 6)


5176 4.51 1.61 0.00 scaffold34|size735826 434948 435568 (299319) genome_5_2387#DNA 1 631 (0) m_b1020s001i53 114746

  scaffold34|si     434948 CAAGACAGGCAAGTTTGCCACGTGGATGATTTTTGAGCGATTAACTGACG 434997
                                                                             
  genome_5_2387          1 CAAGACAGGCAAGTTTGCCACGTGGATGATTTTTGAGCGATTAACTGACG 50

  scaffold34|si     434998 TCAACTGATGACAACTGA----------CATCTTTTACATTATCTCGTTA 435037
                                   i         ---------- i                i   
  genome_5_2387         51 TCAACTGACGACAACTGAAGACAACTGACGTCTTTTACATTATCTCATTA 100

  scaffold34|si     435038 ATGTGACTAACCAAGTGACGACATGAGAAGGCACCATGTGACGACACTGA 435087
                                                   i                         
  genome_5_2387        101 ATGTGACTAACCAAGTGACGACATAAGAAGGCACCATGTGACGACACTGA 150

  scaffold34|si     435088 AGACAAAATGACGACACTAAGTGACGACACTGAAGACAAAATGACGACCC 435137
                                          v                        i         
  genome_5_2387        151 AGACAAAATGACGACCCTAAGTGACGACACTGAAGACAAAGTGACGACCC 200

  scaffold34|si     435138 AAGTGACGGCACTGAAGACAAGATGACGACCCAAGTGACAGCAGTTAACG 435187
                                                i         v  vv  vi          
  genome_5_2387        201 AAGTGACGGCACTGAAGACAAAATGACGACCGAACAGAAGGCAGTTAACG 250

  scaffold34|si     435188 ACATTTTAACAACCCTTCGTGACGACACTGACGAACTTTGTGACGACACT 435237
                                     i      v                    i           
  genome_5_2387        251 ACATTTTAACGACCCTTAGTGACGACACTGACGAACTTCGTGACGACACT 300

  scaffold34|si     435238 GACGACCCCTATGTGGTATATATACGACTGCCTACTGACAATAGTGACGA 435287
                                      i                           i          
  genome_5_2387        301 GACGACCCCTACGTGGTATATATACGACTGCCTACTGACGATAGTGACGA 350

  scaffold34|si     435288 ACAAAGTGACGACAAAGACGACTGACGACCCTAAGCAAAAACATAGTGAA 435337
                                      v                   i                  
  genome_5_2387        351 ACAAAGTGACGTCAAAGACGACTGACGACCCCAAGCAAAAACATAGTGAA 400

  scaffold34|si     435338 GACAAACTGATGTCACAAGTGACGACCGTGAAGTCCTTATGACGACCCAA 435387
                                     i v                         v           
  genome_5_2387        401 GACAAACTGACGACACAAGTGACGACCGTGAAGTCCTTTTGACGACCCAA 450

  scaffold34|si     435388 GTGACGACACTGACGACACAATGATGGCCCAAGTGACGACACCTGACGAC 435437
                                                i  i                         
  genome_5_2387        451 GTGACGACACTGACGACACAACGACGGCCCAAGTGACGACACCTGACGAC 500

  scaffold34|si     435438 ATTTTAACGACCCGTAGTGAAGGCATGAAATGACCCAATATTTTTAAGTG 435487
                                                               i             
  genome_5_2387        501 ATTTTAACGACCCGTAGTGAAGGCATGAAATGACCCGATATTTTTAAGTG 550

  scaffold34|si     435488 ACGTCAACTGACGACATTGGACGACATTGGACGACTCCATCTGGCGATAC 435537
                                            i                                
  genome_5_2387        551 ACGTCAACTGACGACATCGGACGACATTGGACGACTCCATCTGGCGATAC 600

  scaffold34|si     435538 TTATCGCCAAAGTCCAAAGTGGCCGGTCTTG 435568
                                               v   v      
  genome_5_2387        601 TTATCGCCAAAGTCCAAAGTTGCCTGTCTTG 631

Matrix = 20p43g.matrix
Kimura (with divCpGMod) = 2.97
Transitions / transversions = 1.55 (17/11)
Gap_init rate = 0.00 (1 / 620), avg. gap size = 10.00 (10 / 1)


10149 4.21 2.83 0.24 scaffold34|size735826 435569 436805 (298082) scaffold109|size879770_(dbseq-nr_434)_[671882,678321]#LTR/Gypsy 5172 6440 (0) m_b1020s001i54 114747

  scaffold34|si     435569 CTGGTTTAGCCGTTACCCA-G--GTCAAGTAATCATTTAAGACAATGGAA 435615
                                              - --                v          
  scaffold109|s       5172 CTGGTTTAGCCGTTACCCACGTTGTCAAGTAATCATTTACGACAATGGAA 5221

  scaffold34|si     435616 GCGAGTTCAAGCTCAATTTCGAAACCCTATGTGATTCATACGGTATCAAG 435665
                                               i                             
  scaffold109|s       5222 GCGAGTTCAAGCTCAATTTCAAAACCCTATGTGATTCATACGGTATCAAG 5271

  scaffold34|si     435666 CGTAAGCCAACCAGCATCAAGAACCCCCAAGCAAATGCAATACTAGAACG 435715
                                                              i              
  scaffold109|s       5272 CGTAAGCCAACCAGCATCAAGAACCCCCAAGCAAACGCAATACTAGAACG 5321

  scaffold34|si     435716 GATGCATCAAGTAATCATGACAATGCTCCCTACTGCTGAATTGGACATGG 435765
                                                        v   i        i       
  scaffold109|s       5322 GATGCATCAAGTAATCATGACAATGCTCCGTACCGCTGAATTAGACATGG 5371

  scaffold34|si     435766 CAAATACAGTGGCTCATAGTGACATAGCAGACTTCCTCACATATGCTGCA 435815
                            v             v                         v        
  scaffold109|s       5372 CCAATACAGTGGCTCCTAGTGACATAGCAGACTTCCTCACAGATGCTGCA 5421

  scaffold34|si     435816 TGGGCCGTTCGCTTCACATACCACACGGTACTCAAAGCCTCTCCAGATGC 435865
                                        i                                i   
  scaffold109|s       5422 TGGGCCGTTCGCTCCACATACCACACGGTACTCAAAGCCTCTCCAGGTGC 5471

  scaffold34|si     435866 GGCAATATTTGGCAGGGACATGCTGTTTGACATTCCCTTCCTAGCTGACT 435915
                           i                                                 
  scaffold109|s       5472 AGCAATATTTGGCAGGGACATGCTGTTTGACATTCCCTTCCTAGCTGACT 5521

  scaffold34|si     435916 GGAACAAAATAGGAGATCATTGGCAATGCCAAACCGATCGCAACACCGAA 435965
                                               v     i                       
  scaffold109|s       5522 GGAACAAAATAGGAGATCATAGGCAACGCCAAACCGATCGCAACACCGAA 5571

  scaffold34|si     435966 TGTGAAAACAAGTCTCACGTCAATTGGGATTATAAAATTGGTGATAAAGT 436015
                           i               i    i                        i   
  scaffold109|s       5572 CGTGAAAACAAGTCTCGCGTCGATTGGGATTATAAAATTGGTGATAGAGT 5621

  scaffold34|si     436016 ACTTCTTCACAAAGAAGGTATCCTCCGCAAATCAGAAAGCAAATACCATA 436065
                                   i                                         
  scaffold109|s       5622 ACTTCTTCGCAAAGAAGGTATCCTCCGCAAATCAGAAAGCAAATACCATA 5671

  scaffold34|si     436066 AAGATCCTTAGACTATATCGACAGTCCATACGAATGGTACTATCAGGGTT 436115
                                    i                                        
  scaffold109|s       5672 AAGATCCTTGGACTATATCGACAGTCCATACGAATGGTACTATCAGGGTT 5721

  scaffold34|si     436116 CACCGCGGAACAAAATCAGAAAGATTAA---------------------- 436143
                                 i                     ----------------------
  scaffold109|s       5722 CACCGCAGAACAAAATCAGAAAGATTAAACATTAGGAGAGTAACACCATA 5771

  scaffold34|si     436144 ------CACTACAGACACTTAAACTAAAGAACATGTCAGTGAATCACTCT 436187
                           ------                 v                          
  scaffold109|s       5772 CTTTGACACTACAGACACTTAAAATAAAGAACATGTCAGTGAATCACTCT 5821

  scaffold34|si     436188 TACTCCTCTCTCCACTAACACTTACGCTTGAAATAATGCTTCGTAGTCAC 436237
                                                                             
  scaffold109|s       5822 TACTCCTCTCTCCACTAACACTTACGCTTGAAATAATGCTTCGTAGTCAC 5871

  scaffold34|si     436238 TACTCAGCCAGGAAAGTCTTGTATCACCAGTACAACTCCGTACACAAAAC 436287
                                                           i    iv           
  scaffold109|s       5872 TACTCAGCCAGGAAAGTCTTGTATCACCAGTATAACTTGGTACACAAAAC 5921

  scaffold34|si     436288 AAGTGTCTTCCCCTCACAAAAACGGCCTCCC-ATTTTTCCTTTCCACAGG 436336
                              i       v         vv        -              v   
  scaffold109|s       5922 AAGCGTCTTCCGCTCACAAAACAGGCCTCCCCATTTTTCCTTTCCAAAGG 5971

  scaffold34|si     436337 AAAGGTTTTTTTCACACACCTCACCTGACCCTCCATTCGTGGGGACGAGT 436386
                                                                       i     
  scaffold109|s       5972 AAAGGTTTTTTTCACACACCTCACCTGACCCTCCATTCGTGGGGGCGAGT 6021

  scaffold34|si     436387 GACATAGGCCAAGAATCTGGAGCTTCCAGGTGGAACTCCATAAGTCTCCT 436436
                                                 v                           
  scaffold109|s       6022 GACATAGGCCAAGAATCTGGAGATTCCAGGTGGAACTCCATAAGTCTCCT 6071

  scaffold34|si     436437 TCACATTGTTTGATACAGAGGAAGTACTCAAAAGTCATAAGATACGAGTT 436486
                                                   v                   i     
  scaffold109|s       6072 TCACATTGTTTGATACAGAGGAAGGACTCAAAAGTCATAAGATATGAGTT 6121

  scaffold34|si     436487 TCTCAGAAATCATATCCAAATAGGATTTTCTTTCCTATAACTCCACCATA 436536
                                                         i      i            
  scaffold109|s       6122 TCTCAGAAATCATATCCAAATAGGATTTTCCTTCCTACAACTCCACCATA 6171

  scaffold34|si     436537 CACATTGTAGGTGTTTTCTTAGGTTGAATATCCAATGGAGGATTTCCTTC 436586
                                        i                                    
  scaffold109|s       6172 CACATTGTAGGTGCTTTCTTAGGTTGAATATCCAATGGAGGATTTCCTTC 6221

  scaffold34|si     436587 TCAGGAACCTTCACTTGGGACAGTTCCTTCAGGT-GTTGAATATGGGCCA 436635
                                       v v              ii  i-               
  scaffold109|s       6222 TCAGGAACCTTCCCATGGGACAGTTCCTTTGGGCAGTTGAATATGGGCCA 6271

  scaffold34|si     436636 GTCATGGAACTGCCACAAATCACTGCCAATCTCTCCCATGATCAA-TGTG 436684
                                                                       v-    
  scaffold109|s       6272 GTCATGGAACTGCCACAAATCACTGCCAATCTCTCCCATGATCACTTGTG 6321

  scaffold34|si     436685 TTTTGTTTGTGCATGAGATACCTAGTATCTCATGCATCACTTAAACAGTA 436734
                             ---   i           v            v        iv      
  scaffold109|s       6322 TT---TTTATGCATGAGATAACTAGTATCTCATTCATCACTTGTACAGTA 6368

  scaffold34|si     436735 GTGTTAAGCTCATAAAAACAAAGTCAGCAAAGTCTACATCAAGACTTTTT 436784
                                                                 v     i     
  scaffold109|s       6369 GTGTTAAGCTCATAAAAACAAAGTCAGCAAAGTCTACAACAAGATTTTTT 6418

  scaffold34|si     436785 AAA-GCTTTCCGGCTTAGGTCA 436805
                              -i     i           
  scaffold109|s       6419 AAATACTTTCTGGCTTAGGTCA 6440

Matrix = 20p43g.matrix
Kimura (with divCpGMod) = 3.73
Transitions / transversions = 1.48 (31/21)
Gap_init rate = 0.01 (11 / 1236), avg. gap size = 3.45 (38 / 11)


708 24.19 1.48 6.61 scaffold34|size735826 437012 437281 (297606) rnd-1_family-336#Unknown 1 257 (2) m_b1020s001i55 114748

  scaffold34|si     437012 TCCAGCTGATTGTCTGAGACTTGTTTTAGCCTGGAATCATACAAGAGAGT 437061
                              v           ?i ?        i  v    i  i?  vv ? i? 
  rnd-1_family-          1 TCCCGCTGATTGTCTNGGNCTTGTTTTGGCGTGGAGTCGNACCCGNGGNT 50

  scaffold34|si     437062 CATTGAAAGTGCTGTAAGTGATGCTTGAAATGGCAATGTTTCCAGTTTCC 437111
                            i    vi  v   i iv    vi   i??  i ?   ?i   v  ?v v
  rnd-1_family-         51 CGTTGATGGTTCTGCAGTTGATTTTTGGNNTGACNATGNCTCCTGTNGCG 100

  scaffold34|si     437112 AAGTATCTGACGTTTGCAAGAAGCAAGGAGGATTCTTGTGAAAGTCCTGA 437161
                                i  ?vv    -------  ?        ?  i  ?  i  i  v 
  rnd-1_family-        101 AAGTACCTNCAGTTT-------GCNAGGAGGATNCTCGTNAAGGTTCTCA 143

  scaffold34|si     437162 AGAGTAACA--ATCTAGCAAACATCAAGTTACCTCTCA-GGAAAATTTGG 437208
                            ii --   --    i  v  v    i i ?  v?i i-v  i  vi   
  rnd-1_family-        144 AAGG--ACATCATCTGGCCAAGATCAGGCTNCCANCCGCTGAGAAACTGG 191

  scaffold34|si     437209 AAGAGTGCAGGGCTGTAACTATCATTGCATCTTGCCACCCAGTCCTTCA- 437257
                            i    iiv    vi i i--   ---- iv?i ?  i  v     ?v -
  rnd-1_family-        192 AGGAGTATCGGGCGATGAT--TCA----ACGNCGNCATCCTGTCCTNGAC 235

  scaffold34|si     437258 AATGGTTTGGGGGTACCATGGATG 437281
                               -- ?v    i  ?       
  rnd-1_family-        236 AATG--TNTGGGGCACNATGGATG 257

Matrix = 20p43g.matrix
Kimura (with divCpGMod) = 29.29
Transitions / transversions = 1.44 (36/25)
Gap_init rate = 0.07 (20 / 269), avg. gap size = 1.05 (21 / 20)


734 24.09 4.00 0.39 scaffold34|size735826 437628 437877 (297010) rnd-1_family-354#Unknown 231 489 (69) m_b1020s001i56 114749

  scaffold34|si     437628 TAAAGAGTGCAGCAACTATTATGTGACAATCGGCTGAGTGGAAAATGAGA 437677
                            i     v vi     v vi   i ?     ?  v      ii    v  
  rnd-1_family-        231 TGAAGAGGGAGGCAACGAGCATGCGNCAATCNGCGGAGTGGGGAATGCGA 280

  scaffold34|si     437678 GACGTCCAATTCTTGTTCCCAAGATTGAAGGATACAATAATCTAGAAGGA 437727
                            v?  ?  i i? ii     v   i       i   ? i  ?  vi    
  rnd-1_family-        281 GCNGTNCAGTCNTCATTCCCCAGACTGAAGGACACANTGATNTACGAGGA 330

  scaffold34|si     437728 ACATGGAGAGAGGTGGAT-ATTTTGTAATTGCTTGTTGCTCTTGTATAAG 437776
                           i?           v i  - iv  - i       ?  v v i   vi  v
  rnd-1_family-        331 GNATGGAGAGAGGAGAATCACATT-TGATTGCTTNTTTCACCTGTTCAAC 379

  scaffold34|si     437777 GTGAGAGCACAATTTGAGGGAATAAATCAATTTGCAAATGTATACTTACC 437826
                           v  v  v   ivi v v?  ?  ?      v ?i ??v?  ?     i  
  rnd-1_family-        380 CTGCGATCACGTCTGGTNGGNATNAATCAAATNACNNCNGTNTACTTGCC 429

  scaffold34|si     437827 CACTTGTGATCATGATGCCAATGTTCAGT--TTG--TA-----AAATGTA 437867
                           ?   ivv  ivv      v  ii ?v   --   --  -----       
  rnd-1_family-        430 NACTCTGGACGTTGATGCAAACATNGAGTTCTTGGTTAAAGATAAATGTA 479

  scaffold34|si     437868 TAAAACGAGT 437877
                             iv    i 
  rnd-1_family-        480 TAGTACGAAT 489

Matrix = 20p43g.matrix
Kimura (with divCpGMod) = 29.87
Transitions / transversions = 1.00 (30/30)
Gap_init rate = 0.02 (5 / 249), avg. gap size = 2.20 (11 / 5)


16 12.76 2.78 2.78 scaffold34|size735826 438045 438080 (296807) (CAT)n#Simple_repeat 1 36 (0) m_b1020s252i5 114750

  scaffold34|si     438045 CATAATCCTC-CCATCCATCATCATCATCATCATAAT 438080
                              v   v  -i   -                  v  
  (CAT)n#Simple          1 CATCATCATCATCAT-CATCATCATCATCATCATCAT 36

Matrix = Unknown
Transitions / transversions = 0.33 (1/3)
Gap_init rate = 0.06 (2 / 35), avg. gap size = 1.00 (2 / 2)


506 33.03 0.46 0.46 scaffold34|size735826 438087 438305 (296582) C rnd-1_family-904#Unknown (231) 413 195 m_b1020s001i57 114751

  scaffold34|si     438087 CATCAGCTGTTACTGCATGTGAAATATCATGCAGCAATCTTTCCTCTGCT 438136
                              v i   i i      v  v ?ivv   i iv vi  i i  v     
C rnd-1_family-        413 CATAAACTGCTGCTGCATCTGCANCTGCATACGCCTGTCCTCCCGCTGCT 364

  scaffold34|si     438137 CCTCCAAATGAAGCCTTCTCCCTTCCTGCTCATCATTAGGATCAGTCACA 438186
                                 vvivv v     ?ii i  iiv   ?  v iiv i  ? i v  
C rnd-1_family-        363 CCTCCATCCTCATCCTTCNTTCCTCTCTCTCNTCCTCGCGGTCNGCCTCA 314

  scaffold34|si     438187 CACTCACAAATTTGATTCATTTGTTGGTTCGGTATCATACGTATGATTTG 438236
                            i?  ? iv  i v? ?   i  i     - vi     vv?i  ? ?  v
C rnd-1_family-        313 CGNTCNCGCATCTCNTNCATCTGCTGGTT-GTCATCATCANCATNANTTC 265

  scaffold34|si     438237 ATTGAACAATGGTTCATCACCATCATCACAACCATGCTTGTTTTGCTTAT 438286
                           i     vvv      i  ii i?ii    i   vi i         i ii
C rnd-1_family-        264 GTTGAAACTTGGTTCGTCGTCGNTGTCACGACCTCGTTTGTTTTGCCTGC 215

  scaffold34|si     438287 GGTTGGCAAGAATT-AGACA 438305
                            ?v  i ii ?i i-     
C rnd-1_family-        214 GNGTGACGGGNGTCAAGACA 195

Matrix = 20p43g.matrix
Kimura (with divCpGMod) = 39.00
Transitions / transversions = 1.57 (44/28)
Gap_init rate = 0.01 (2 / 218), avg. gap size = 1.00 (2 / 2)


721 29.77 2.78 3.30 scaffold34|size735826 438536 438931 (295956) C rnd-1_family-667#Unknown (59) 708 315 m_b1020s001i58 114752

  scaffold34|si     438536 TGCTT-CCTCTTCTTCATTGTAACCAGCTATG----TCAACCTCTACAGC 438580
                                -    v     i  vv  i  i -  v----   v v   i?   
C rnd-1_family-        708 TGCTTGCCTCATCTTCGTTCAAATCAAC-ATCCTCTTCATCATCTGNAGC 660

  scaffold34|si     438581 AGAAGGTTCATCTTTGGAAAGGGTGACACCTCCTGACTTCTGAACAGTGA 438630
                           ii ?i i  ?  i iv  ?vv?  ?  ?  ii ?       vi iii v 
C rnd-1_family-        659 GAANAGCTCNTCCTCTGANCCNGTNACNCCCTCNGACTTCTCGATGATCA 610

  scaffold34|si     438631 GCCACCAAATCCCCTTTGCTTCGTAAACATCATCAGGCATGGTAGGGTGG 438680
                           iv iv i    i    ?  i  vi?i  i   v??      v i  i vv
C rnd-1_family-        609 AGCGGCGAATCTCCTTNGCCTCCCNGACGTCAGNNGGCATGTTGGGATCC 560

  scaffold34|si     438681 CCTGGCCCCATCTTTGTCTTTTCAAACTTGTTAAACTTC-TGTTTAACTG 438729
                             ? v?        ?     ivvi i      i      - v  i ii  
C rnd-1_family-        559 CCNGTNCCCATCTTNGTCTTCGAGAGCTTGTTGAACTTCTTCTTCAGTTG 510

  scaffold34|si     438730 ATCCCCAGTAGCAGTGCGCT-TTGATCACAGTGAAATCTCAAGCTGCATT 438778
                                  ---- -- ?    -  v   ?vi    v ?vi iv iv  i  
C rnd-1_family-        509 ATCCCCA----C--TNCGCTCTTCATCNGGGTGATANGCCGTGTGGCGTT 466

  scaffold34|si     438779 GAGCCCCTAGATCCCATTCTAGTCCTGAAATTGG-AGGTATTTCCTGATA 438827
                            ?  ?v v        i  i ??  ?     v  -  i  i iv v  iv
C rnd-1_family-        465 GNGCNACGAGATCCCACTCCANNCCNGAAATGGGNAGATACTCGCGGACC 416

  scaffold34|si     438828 TACTTGAGCATATGCTCAACCTTGGAGGGATAATAGTTGGTGCGGCCCAT 438877
                           vv  i?     i v?vv?    i  vvv iv    i  ? vv  v    i
C rnd-1_family-        415 GCCTCNAGCATGTTNAANACCTCGGTTTGGGAATAATTNGATCGTCCCAC 366

  scaffold34|si     438878 GGGGTGACCAACCTCATGACATCTGCCTCTATTACCATGACCG-G--CAC 438924
                           v  ii v  vv    ii----i i   i ii--i  ii     - --   
C rnd-1_family-        365 TGGACGTCCTCCCTCGC----CCCGCCCCCG--GCCGCGACCGCGCCCAC 322

  scaffold34|si     438925 AACCGCC 438931
                           ii     
C rnd-1_family-        321 GGCCGCC 315

Matrix = 20p43g.matrix
Kimura (with divCpGMod) = 34.49
Transitions / transversions = 1.28 (64/50)
Gap_init rate = 0.05 (20 / 395), avg. gap size = 1.20 (24 / 20)


20 24.69 1.22 6.41 scaffold34|size735826 439725 439806 (295081) (GCA)n#Simple_repeat 1 78 (0) m_b1020s252i6 114753

  scaffold34|si     439725 GCAGCAGCAGCAGCAG-AGCCAATCGTTGCAGCAGGCACCGGCCATTCAA 439773
                                           -  -  iiv iv      -   v i -  -v  i
  (GCA)n#Simple          1 GCAGCAGCAGCAGCAGCAG-CAGCAGCAGCAGCA-GCAGCAG-CA-GCAG 46

  scaffold34|si     439774 CAACAACAGCAGCAGCAACGGCAGGGGCACGCA 439806
                             i  i           i i    vi   -   
  (GCA)n#Simple         47 CAGCAGCAGCAGCAGCAGCAGCAGCAGCA-GCA 78

Matrix = Unknown
Transitions / transversions = 2.00 (10/5)
Gap_init rate = 0.07 (6 / 81), avg. gap size = 1.00 (6 / 6)


22 27.73 1.92 4.95 scaffold34|size735826 439978 440081 (294806) (CAG)n#Simple_repeat 1 101 (0) m_b1020s252i7 114754

  scaffold34|si     439978 CAGCCGCCGCCGCAGCAGCAGCAGCCAGTGACTAACACCAGACAGTTGGT 440027
                               v  v  v             -   -v vi i  v   -   iv vv
  (CAG)n#Simple          1 CAGCAGCAGCAGCAGCAGCAGCAG-CAG-CAGCAGCAGCAG-CAGCAGCA 47

  scaffold34|si     440028 GCAGCAGCAACGTGTA-CAGCAGCAACAGCAACAGGTGCAACCCGCAG-A 440075
                                    i -v i -        i     i   vv  - v v    - 
  (CAG)n#Simple         48 GCAGCAGCAGC-AGCAGCAGCAGCAGCAGCAGCAGCAGC-AGCAGCAGCA 95

  scaffold34|si     440076 TCAGCA 440081
                           v     
  (CAG)n#Simple         96 GCAGCA 101

Matrix = Unknown
Transitions / transversions = 0.47 (7/15)
Gap_init rate = 0.07 (7 / 103), avg. gap size = 1.00 (7 / 7)


15 4.77 0.00 0.00 scaffold34|size735826 445296 445317 (289570) (TCA)n#Simple_repeat 1 22 (0) m_b1020s252i8 114755

  scaffold34|si     445296 TCATCATCATCATCGTCATCAT 445317
                                         i       
  (TCA)n#Simple          1 TCATCATCATCATCATCATCAT 22

Matrix = Unknown
Transitions / transversions = 1.00 (1/0)
Gap_init rate = 0.00 (0 / 21), avg. gap size = 0.0 (0 / 0)


334 11.32 1.89 0.00 scaffold34|size735826 454991 455043 (279844) genome_5_11572#DNA 17 70 (369) m_b1021s001i0 114756

  scaffold34|si     454991 ATAAGAACCACCCA-TTATAAGAACCAAAGGGCTAAAATGACCCACTTTG 455039
                                       vi-            vi                i    
  genome_5_1157         17 ATAAGAACCACCGGGTTATAAGAACCACGGGGCTAAAATGACCCATTTTG 66

  scaffold34|si     455040 AATG 455043
                            i  
  genome_5_1157         67 AGTG 70

Matrix = 20p43g.matrix
Kimura (with divCpGMod) = 10.37
Transitions / transversions = 2.00 (4/2)
Gap_init rate = 0.02 (1 / 52), avg. gap size = 1.00 (1 / 1)


841 15.86 1.76 3.59 scaffold34|size735826 455086 455255 (279632) C genome_3_960#DNA (1) 501 335 m_b1021s001i1 114757

  scaffold34|si     455086 TTAGTGCTTCTAAAATGAGATATTTTCACACATATTTCGCCTAGCCATGG 455135
                               i   i  v v   v                      v   i i   
C genome_3_960#        501 TTAGCGCTCCTCACATGCGATATTTTCACACATATTTCGCGTAGTCGTGG 452

  scaffold34|si     455136 AAATTCGCCCACACACCTACACACA-TTTTTTTCACACATTTTCCATTTT 455184
                                   v    iv        v -                i   v   
C genome_3_960#        451 AAATTCGCGCACATCCCTACACAAACTTTTTTTCACACATTTCCCAGTTT 402

  scaffold34|si     455185 AGTGAC--AGAGAGTTGAGACAAAAATGTGCGTGTCCACACATATATTAT 455232
                                 -- i    i   v        v  i   v v     v iv  --
C genome_3_960#        401 AGTGACATAAAGAGCTGACACAAAAATTTGTGTGACGACACAAACTTT-- 354

  scaffold34|si     455233 TGCATGTGTGGCCACACATATTT 455255
                           ----     v        v    
C genome_3_960#        353 ----TGTGTCGCCACACAAATTT 335

Matrix = 20p43g.matrix
Kimura (with divCpGMod) = 16.43
Transitions / transversions = 0.62 (10/16)
Gap_init rate = 0.05 (8 / 169), avg. gap size = 1.12 (9 / 8)


2278 1.59 0.00 0.00 scaffold34|size735826 455256 455506 (279381) C genome_3_19411#DNA (0) 392 142 m_b1021s001i2 114758

  scaffold34|si     455256 AAGACGGCTAAATACAAAAGGAGCACTCCTACTCTGTCTTTCTTCCGTGT 455305
                                                         i           v       
C genome_3_1941        392 AAGACGGCTAAATACAAAAGGAGCACTCCTGCTCTGTCTTTCGTCCGTGT 343

  scaffold34|si     455306 GACGGACGAAAATGACGTCACAGTTGGAGTAAAAAATATTCACAACCTTA 455355
                                                                   i         
C genome_3_1941        342 GACGGACGAAAATGACGTCACAGTTGGAGTAAAAAATATTTACAACCTTA 293

  scaffold34|si     455356 CATCGATCGAAAGATCTTTTTCCGAGCTTTCGAACGGTGTTCTTATTTTG 455405
                                                                             
C genome_3_1941        292 CATCGATCGAAAGATCTTTTTCCGAGCTTTCGAACGGTGTTCTTATTTTG 243

  scaffold34|si     455406 TTCATTTGAACAGTCTTTCACGAGTTATTGTCAGTTGAATACAGCAGATC 455455
                                                                             
C genome_3_1941        242 TTCATTTGAACAGTCTTTCACGAGTTATTGTCAGTTGAATACAGCAGATC 193

  scaffold34|si     455456 GGAACGATCCGATCCATTCATTCTTGTAGAAAATTGGTGTGTTTCTACAG 455505
                                                                 i           
C genome_3_1941        192 GGAACGATCCGATCCATTCATTCTTGTAGAAAATTGGTATGTTTCTACAG 143

  scaffold34|si     455506 T 455506
                            
C genome_3_1941        142 T 142

Matrix = 20p43g.matrix
Kimura (with divCpGMod) = 1.61
Transitions / transversions = 3.00 (3/1)
Gap_init rate = 0.00 (0 / 250), avg. gap size = 0.0 (0 / 0)


1118 11.24 1.66 1.66 scaffold34|size735826 455514 455694 (279193) C genome_11_20665#DNA (0) 1304 1124 m_b1021s001i3 114759

  scaffold34|si     455514 TCCTAATATTCCCAAATCCTCAAAAACCTATTTCCTAAAGTCTC---TTT 455560
                                      vi    i  i  viv           --- i  ---   
C genome_11_206       1304 TCCTAATATTCGTAAATTCTTAATGTCCTATTTCCTA---TTTCCATTTT 1258

  scaffold34|si     455561 TTTCCGATTTCCCTTATCTAGCAATTTTCTAAACTCGTATTAGGTATTTC 455610
                                 v       i                    i vvi          
C genome_11_206       1257 TTTCCGTTTTCCCTCATCTAGCAATTTTCTAAACTTGATCTAGGTATTTC 1208

  scaffold34|si     455611 TAAATCGATTTCTAAATCGAGTCCCTTGAGACGGGGTCCTTACCCTGTCC 455660
                                                                  i     iv   
C genome_11_206       1207 TAAATCGATTTCTAAATCGAGTCCCTTGAGACGGGGTCCCTACCCCCTCC 1158

  scaffold34|si     455661 CATGGGACTAAACGATTTCTATCCTATTTTCCTA 455694
                             i      i                  v     
C genome_11_206       1157 CACGGGACTGAACGATTTCTATCCTATTGTCCTA 1124

Matrix = 20p43g.matrix
Kimura (with divCpGMod) = 11.65
Transitions / transversions = 1.50 (12/8)
Gap_init rate = 0.02 (4 / 180), avg. gap size = 1.50 (6 / 4)


2138 13.16 1.17 0.00 scaffold34|size735826 455695 456036 (278851) rnd-1_family-866#Unknown 1 346 (0) m_b1021s001i4 114760

  scaffold34|si     455695 AAAGTTTATTCTGACATCGCCTGCCATATTGCTGCA-TGAATCCATTCTC 455743
                              i              v v               -        iiv  
  rnd-1_family-          1 AAAATTTATTCTGACATCCCGTGCCATATTGCTGCAGTGAATCCACCATC 50

  scaffold34|si     455744 A-ACGACACCTCGAATCATGAATTATTCCTTCCCATCCCTCTCAGAACTC 455792
                           i-        ? v    i v    vi      ?        i i      
  rnd-1_family-         51 GCACGACACCNCCAATCGTCAATTCCTCCTTCNCATCCCTCCCGGAACTC 100

  scaffold34|si     455793 GTT--TCGACCTCCCAATATGACTTTTAGGATTTCCTGTCTTCTTCTATG 455840
                           i  --         iii      v  ?  ?vi?  v           v  
  rnd-1_family-        101 ATTCATCGACCTCCTGGTATGACGTTNAGNTCNTCGTGTCTTCTTCTCTG 150

  scaffold34|si     455841 GTGCTGTGCGAAGCATAAGAAGCAACAAAAATTCGTTTATTCACAAAATT 455890
                                 i   i      i           i         i  i i    i
  rnd-1_family-        151 GTGCTGCGCGGAGCATAGGAAGCAACAAAGATTCGTTTACTCGCGAAATC 200

  scaffold34|si     455891 GCCATTGCTTACGCAGTAGATTGGGTCCCAAAGATCGCTATATTCGCCAG 455940
                             v v     i     ?         v v           i  i  ?   
  rnd-1_family-        201 GCAAGTGCTTGCGCAGNAGATTGGGTGCAAAAGATCGCTACATCCGNCAG 250

  scaffold34|si     455941 CGTCGAATCCCCCGGTGCTCTTTGCTGTCTATAAGCAGGAGTCCTTGGCG 455990
                                v  i     ??             i  v i         ?     
  rnd-1_family-        251 CGTCGTATTCCCCGNNGCTCTTTGCTGTCCATCAACAGGAGTCCNTGGCG 300

  scaffold34|si     455991 ACGTGTCTATGCATCTGGTGACGATCAGGCAATGATCACACTTACT 456036
                           v  ?  ?                       v        ?  ?   
  rnd-1_family-        301 TCGNGTNTATGCATCTGGTGACGATCAGGCCATGATCACNCTNACT 346

Matrix = 20p43g.matrix
Kimura (with divCpGMod) = 12.90
Transitions / transversions = 1.50 (27/18)
Gap_init rate = 0.01 (3 / 341), avg. gap size = 1.33 (4 / 3)

246 34.35 0.00 0.00 scaffold34|size735826 455935 456065 (278822) rnd-5_family-722#Unknown 83 213 (291) m_b1021s001i5 114760

  scaffold34|si     455935 CGCCAGCGTCGAATCCCCCGGTGCTCTTTGCTGTCTATAAGCAGGAGTCC 455984
                             i  v     v     vv     v ii v  v   vi iiiiii   v 
  rnd-5_family-         83 CGTCACCGTCGCATCCCAAGGTGCGCCCTTCTCTCTCCAGATGAAAGTGC 132

  scaffold34|si     455985 TTGGCGACGTGTCTATGCATCTGGTGACGATCAGGCAATGATCACACTTA 456034
                           v   v?i iv  i  i ??  ?iiiii          v i  i  vv v 
  rnd-5_family-        133 ATGGANGCAAGTTTACGNNTCNAACAGCGATCAGGCACTAATTACCATGA 182

  scaffold34|si     456035 CTGGCTTTGATTTTAGATCATTTCACCACCT 456065
                            v  v  ?      ?ivv v  i    v   
  rnd-5_family-        183 CAGGGTTNGATTTTNACACTTTCCACCTCCT 213

Matrix = 20p43g.matrix
Kimura (with divCpGMod) = 48.56
Transitions / transversions = 1.05 (23/22)
Gap_init rate = 0.00 (0 / 130), avg. gap size = 0.0 (0 / 0)


1619 13.13 0.00 0.00 scaffold34|size735826 456174 456432 (278455) rnd-1_family-336#Unknown 1 259 (0) m_b1021s001i6 114761

  scaffold34|si     456174 TCCTTCTGATTGTCTGGGCCTGATTTTGGGATGGAGTAGAACCCGTGGAT 456223
                              iv          ?  ?  vi      vi      v ?     ?  ? 
  rnd-1_family-          1 TCCCGCTGATTGTCTNGGNCTTGTTTTGGCGTGGAGTCGNACCCGNGGNT 50

  scaffold34|si     456224 CTTTGATGGTTCTGCAACTTGTTTTTGGAATGACGATGACTCCCATTGCA 456273
                            v              ii vi       ??    ?   ?    ii ?  i
  rnd-1_family-         51 CGTTGATGGTTCTGCAGTTGATTTTTGGNNTGACNATGNCTCCTGTNGCG 100

  scaffold34|si     456274 AAGTACTTGCAGTTTGCACAGAGAATACTTGTTAAGGCTCTCAAAGGATA 456323
                                 i ?        ?vi   i  ?  i  ?    i          i 
  rnd-1_family-        101 AAGTACCTNCAGTTTGCNAGGAGGATNCTCGTNAAGGTTCTCAAAGGACA 150

  scaffold34|si     456324 TCATTTGGCCCAGATAAGGCTTCCATCTGCTGAGAAACTAGAGGAATATC 456373
                               i     v    v     ?   ? i           i     i    
  rnd-1_family-        151 TCATCTGGCCAAGATCAGGCTNCCANCCGCTGAGAAACTGGAGGAGTATC 200

  scaffold34|si     456374 GGGGGATAATCCAACAACGACATCCCGTCCTAGACAATGTGTGGGGAACG 456423
                              v   i  i    i?  ?     i     ?        ?     v  ?
  rnd-1_family-        201 GGGCGATGATTCAACGNCGNCATCCTGTCCTNGACAATGTNTGGGGCACN 250

  scaffold34|si     456424 ATGGATGGG 456432
                                    
  rnd-1_family-        251 ATGGATGGG 259

Matrix = 20p43g.matrix
Kimura (with divCpGMod) = 13.22
Transitions / transversions = 2.09 (23/11)
Gap_init rate = 0.00 (0 / 258), avg. gap size = 0.0 (0 / 0)


1294 17.72 0.00 0.00 scaffold34|size735826 456771 457007 (277880) rnd-1_family-354#Unknown 223 459 (99) m_b1021s001i7 114762

  scaffold34|si     456771 CATTGCAGTGAAGAGGGAAGCAACAAGCATGCGGCAATGTGCTGAGTGGG 456820
                            ii i  i          i     i        ?    v?  v       
  rnd-1_family-        223 CGCTACAATGAAGAGGGAGGCAACGAGCATGCGNCAATCNGCGGAGTGGG 272

  scaffold34|si     456821 GAATGCGAGCTGTTCAGTCGTCTTTCCCACGATTGAAAGACACAATGACG 456870
                                     ?  ?     ?  v     vv  i    i      ?   i?
  rnd-1_family-        273 GAATGCGAGCNGTNCAGTCNTCATTCCCCAGACTGAAGGACACANTGATN 322

  scaffold34|si     456871 TACGAAGAGAATGGCAAGAGACAAATCATATTTGATTGTCTCTTCCTTTT 456920
                                i   ?    vi    ivi     i         ii ?  i vii 
  rnd-1_family-        323 TACGAGGAGNATGGAGAGAGGAGAATCACATTTGATTGCTTNTTTCACCT 372

  scaffold34|si     456921 ATTTAATCTCCGATCTCGGTTGGTAGGCATTAACCAAATCACATCTGTCT 456970
                           i  i  i  v     v  vi    ?  ?  ?  i     ?  ?? ?  ? 
  rnd-1_family-        373 GTTCAACCTGCGATCACGTCTGGTNGGNATNAATCAAATNACNNCNGTNT 422

  scaffold34|si     456971 ACTTACCCACCCTCAACATTGACGCTAACATAGAGTT 457007
                               i  ?  i  vi  i    i  v     ?     
  rnd-1_family-        423 ACTTGCCNACTCTGGACGTTGATGCAAACATNGAGTT 459

Matrix = 20p43g.matrix
Kimura (with divCpGMod) = 21.07
Transitions / transversions = 2.23 (29/13)
Gap_init rate = 0.00 (0 / 236), avg. gap size = 0.0 (0 / 0)


259 10.90 27.69 1.22 scaffold34|size735826 457283 457347 (277540) C rnd-1_family-1266#Unknown (0) 85 4 m_b1021s001i8 114763

  scaffold34|si     457283 CCTGTCTACCACTCATCAT---CAGCATCATTGTTGTCAT------AAAC 457323
                                - i    i      ---                  ------ i  
C rnd-1_family-         85 CCTGT-TGCCACCCATCATTGCCAGCATCATTGTTGTCATGAATTGAGAC 37

  scaffold34|si     457324 TGCTGCTGCATC---------TGCATCTGCATC 457347
                             i   iv    ---------     i      
C rnd-1_family-         36 TGTTGCCTCATCGCTTCTTGATGCATTTGCATC 4

Matrix = 20p43g.matrix
Kimura (with divCpGMod) = 12.15
Transitions / transversions = 6.00 (6/1)
Gap_init rate = 0.06 (4 / 64), avg. gap size = 4.75 (19 / 4)


973 20.25 1.62 2.03 scaffold34|size735826 457317 457563 (277324) C rnd-1_family-904#Unknown (231) 413 168 m_b1021s001i9 114764

  scaffold34|si     457317 CATAAACTGCTGCTGCATCTGCATCTGCATCATG-CGATCTTGTCGCTGC 457365
                                                  ?      - i - vi  i vi      
C rnd-1_family-        413 CATAAACTGCTGCTGCATCTGCANCTGCAT-ACGCCTGTCCTCCCGCTGC 365

  scaffold34|si     457366 TCTTCCATCCTCCTCCTCCTCTCATGGCATTCCTCATCACGATCCGCTTG 457415
                             i         v    i ?i  v vv vi  ?  v  i  i  ?  i v
C rnd-1_family-        364 TCCTCCATCCTCATCCTTCNTTCCTCTCTCTCNTCCTCGCGGTCNGCCTC 315

  scaffold34|si     457416 ACGCTCTCGCATCTCTGCCATCTGTTGGTTCGTGATCATCATCATCACGT 457465
                              ?  ?        ?v?      i     -  v       ?   ? ?v 
C rnd-1_family-        314 ACGNTCNCGCATCTCNTNCATCTGCTGGTT-GTCATCATCANCATNANTT 266

  scaffold34|si     457466 CATTGAA---TGACATGTCTTCACTTCCATCACGATTGCGCTTGTTGTTC 457512
                            i     ---  iivi   v  i? ---i      iiv  i     v v 
C rnd-1_family-        265 CGTTGAAACTTGGTTCGTCGTCGNT---GTCACGACCTCGTTTGTTTTGC 219

  scaffold34|si     457513 CTGCGAGTGACAGGAGTTAAGACAGCTCCTCTCTAACAAATATTGTGAGA 457562
                                ?     i  ?  i       i?vi      iv i vvv       
C rnd-1_family-        218 CTGCGNGTGACGGGNGTCAAGACAGTNGTTCTCTAGAAGAGCATGTGAGA 169

  scaffold34|si     457563 A 457563
                            
C rnd-1_family-        168 A 168

Matrix = 20p43g.matrix
Kimura (with divCpGMod) = 22.32
Transitions / transversions = 1.23 (27/22)
Gap_init rate = 0.03 (7 / 246), avg. gap size = 1.29 (9 / 7)


2878 7.30 0.00 0.00 scaffold34|size735826 457387 457756 (277131) rnd-1_family-984#Unknown 1 370 (10) m_b1021s001i10 114765

  scaffold34|si     457387 TCATGGCATTCCTCATCACGATCCGCTTGACGCTCTCGCATCTCTGCCAT 457436
                              i ? i      v           i v   ?                 
  rnd-1_family-          1 TCACGNCGTTCCTCCTCACGATCCGCCTCACGNTCTCGCATCTCTGCCAT 50

  scaffold34|si     457437 CTGTTGGTTCGTGATCATCATCATCACGTCATTGAATGACATGTCTTCAC 457486
                              i     ?  v           ?  v  i         ?i   v  i 
  rnd-1_family-         51 CTGCTGGTTNGTCATCATCATCATNACTTCGTTGAATGACNCGTCATCGC 100

  scaffold34|si     457487 TTCCATCACGATTGCGCTTGTTGTTCCTGCGAGTGACAGGAGTTAAGACA 457536
                            ?  i      iiv  i     ? v      ?     i  ?  i      
  rnd-1_family-        101 TNCCGTCACGACCTCGTTTGTTNTGCCTGCGNGTGACGGGNGTCAAGACA 150

  scaffold34|si     457537 GCTCCTCTCTAACAAATATTGTGAGAAGTGCGGCTCGAACAAAACAATCA 457586
                                  ?   ?  i v?v                               
  rnd-1_family-        151 GCTCCTCNCTANCAGAGNATGTGAGAAGTGCGGCTCGAACAAAACAATCA 200

  scaffold34|si     457587 ATCAATCATGAACTCACACGAATACGTGGGGAAATGGATGATGCCGCGAC 457636
                                            i                              i 
  rnd-1_family-        201 ATCAATCATGAACTCACGCGAATACGTGGGGAAATGGATGATGCCGCGGC 250

  scaffold34|si     457637 TGCACTCTCGGCTCTATTCTGCCGTTCACCAGAGTTCGAGCCCTCTTGAT 457686
                                                                  i          
  rnd-1_family-        251 TGCACTCTCGGCTCTATTCTGCCGTTCACCAGAGTTCGAACCCTCTTGAT 300

  scaffold34|si     457687 TGACGCTTCCACTGTCACGCCTTCCAGTGGTGTCTAAGACAATGTTTTCG 457736
                                                                     i       
  rnd-1_family-        301 TGACGCTTCCACTGTCACGCCTTCCAGTGGTGTCTAAGACAACGTTTTCG 350

  scaffold34|si     457737 GCTGGTGCGGTGACAGACTC 457756
                                               
  rnd-1_family-        351 GCTGGTGCGGTGACAGACTC 370

Matrix = 20p43g.matrix
Kimura (with divCpGMod) = 5.48
Transitions / transversions = 2.00 (18/9)
Gap_init rate = 0.00 (0 / 369), avg. gap size = 0.0 (0 / 0)


2174 19.33 0.00 4.72 scaffold34|size735826 457756 458287 (276600) C rnd-1_family-667#Unknown (65) 702 195 m_b1021s001i11 114766

  scaffold34|si     457756 CTTCCTCTTTGTCCAACTCAGTAGGATTCTCTAAATCTTCTAAGGCGAAA 457805
                            i  v    i  i   v   ii --- i    vv   v   i?i     ?
C rnd-1_family-        702 CCTCATCTTCGTTCAAATCAACA---TCCTCTTCATCATCTGNAGCGAAN 656

  scaffold34|si     457806 TATTCTTCTTCTGAACCTGTAACTCCCTCTGACTTCTCGATGATAAGGCG 457855
                           vii  ?  i     ?  ?  ?  ?     ?              v i   
C rnd-1_family-        655 AGCTCNTCCTCTGANCCNGTNACNCCCTCNGACTTCTCGATGATCAAGCG 606

  scaffold34|si     457856 ACGAATCTCCTTAGCCTCCCGCACATCAGCCGGCATGTTCGGATCGCCAG 457905
                           i           ?       ?v  i    ??        v     v  ? 
C rnd-1_family-        605 GCGAATCTCCTTNGCCTCCCNGACGTCAGNNGGCATGTTGGGATCCCCNG 556

  scaffold34|si     457906 TGCCCATCTTGGTCTTTGCAAGCTTGTTAAACTTCTTCTTGAGTTGATCG 457955
                            ?        ?     i vi        i           v        v
C rnd-1_family-        555 TNCCCATCTTNGTCTTCGAGAGCTTGTTGAACTTCTTCTTCAGTTGATCC 506

  scaffold34|si     457956 CCGCGTCTCTCCTCATCTGGGTGATACGCCATGTGGCGTTGTGCAACAAG 458005
                             i v? v   i     ?        ?   i          ?  ?  i  
C rnd-1_family-        505 CCACTNCGCTCTTCATCNGGGTGATANGCCGTGTGGCGTTGNGCNACGAG 456

  scaffold34|si     458006 ATCCCATTCCATCCCAGAAATAGGCAAATACTCACGGACCCCTTCCAACA 458055
                                 i    ??  ?     i  ? i      i      v i  ? i  
C rnd-1_family-        455 ATCCCACTCCANNCCNGAAATGGGNAGATACTCGCGGACCGCCTCNAGCA 406

  scaffold34|si     458056 TATTAAAAATCTCCGTGGGAGAGTAATTGGAGCGTCCTACTGGACGTCCC 458105
                            i  ?  ? i   v  vv i  i     ?  v     i           i
C rnd-1_family-        405 TGTTNAANACCTCGGTTTGGGAATAATTNGATCGTCCCACTGGACGTCCT 356

  scaffold34|si     458106 CCCTCCCCACGACCACGGCCCCGACCACGGCCACGACCACCACGCCCTGC 458155
                                v  v  v  v     v     i  v     i  i  i  i   i 
C rnd-1_family-        355 CCCTCGCCCCGCCCCCGGCCGCGACCGCGCCCACGGCCGCCGCGTCCTAC 306

  scaffold34|si     458156 TCCTCGTCCACCACCTCGACCACCTACACGACCACCACCTCGACCCGCAG 458205
                           v i------  v     v     v ------  i  iv       v  --
C rnd-1_family-        305 ACT------ACGACCTCCACCACGT------CCGCCGGCTCGACCAGC-- 270

  scaffold34|si     458206 TGGATCCCCTGCCAGAACCAGTACCCCGACCCCTCCCTGCTGCAGCAGCA 458255
                           ---- i ---    vi   v i     vv  i           i   i i
C rnd-1_family-        269 ----TTC---GCCACGACCTGCACCCCTTCCTCTCCCTGCTGCGGCAACG 227

  scaffold34|si     458256 GGTGCACAAACATTCGCAGCAGCAGCAGCAAC 458287
                           ivi   vi    viv vv     v  vi    
C rnd-1_family-        226 ACCGCAGGAACAGCGGACGCAGCTGCTACAAC 195

Matrix = 20p43g.matrix
Kimura (with divCpGMod) = 19.89
Transitions / transversions = 1.23 (54/44)
Gap_init rate = 0.05 (24 / 531), avg. gap size = 1.00 (24 / 24)


560 21.26 0.00 0.00 scaffold34|size735826 458482 458608 (276279) C genome_11_20665#DNA (1177) 127 1 m_b1021s001i12 114767

  scaffold34|si     458482 ATGGGCTGTTAGGGATGTGGAGCGTTAGGAATATTGGGCGAAATATTGAT 458531
                                 ii    iv  i i vvvii          i  viv  v      
C genome_11_206        127 ATGGGCCATTAGATATATAGTCAACTAGGAATATTAGGAACAAAATTGAT 78

  scaffold34|si     458532 TTCTATCCTATTCTACGATGATAGGACTTTAGGATTTTAGGAATTTATTA 458581
                                v      v  i   i    i   v     i  v        v v 
C genome_11_206         77 TTCTAGCCTATTATATGATAATAGAACTATAGGACTTAAGGAATTTTTAA 28

  scaffold34|si     458582 AATAGGAATATTAGGAGGGCTCCAGTA 458608
                                                   v  
C genome_11_206         27 AATAGGAATATTAGGAGGGCTCCACTA 1

Matrix = 20p43g.matrix
Kimura (with divCpGMod) = 25.14
Transitions / transversions = 0.93 (13/14)
Gap_init rate = 0.00 (0 / 126), avg. gap size = 0.0 (0 / 0)


1202 4.06 0.00 0.68 scaffold34|size735826 458601 458749 (276138) C genome_3_19411#DNA (244) 148 1 m_b1021s001i13 114768

  scaffold34|si     458601 CTCCAGTAGTACAATAGAGTTACTTTGTTTGCTCCAAAATTCTTTTTTTT 458650
                             v     v                i                       v
C genome_3_1941        148 CTACAGTACTACAATAGAGTTACTTCGTTTGCTCCAAAATTCTTTTTTTA 99

  scaffold34|si     458651 TATTTACTCGAAATCATTTTTTTGGAATCCACTGTCTGGCCAGCTGGGTA 458700
                           -                                        i        
C genome_3_1941         98 -ATTTACTCGAAATCATTTTTTTGGAATCCACTGTCTGGCCGGCTGGGTA 50

  scaffold34|si     458701 TCATGATACCTCTAGGATACATAGTGCTCCTATTGTATACAGCCGTCTT 458749
                                                                  i         
C genome_3_1941         49 TCATGATACCTCTAGGATACATAGTGCTCCTATTGTATATAGCCGTCTT 1

Matrix = 20p43g.matrix
Kimura (with divCpGMod) = 2.89
Transitions / transversions = 1.00 (3/3)
Gap_init rate = 0.01 (1 / 148), avg. gap size = 1.00 (1 / 1)


3582 14.10 4.83 2.75 scaffold34|size735826 458884 459525 (275362) genome_1_13566#DNA 1 655 (0) m_b1021s001i14 114769

  scaffold34|si     458884 GGCCCAGTCCACCTTCATAATTACCTCTGTTTTTTGTAGCGTATTTCTGG 458933
                                        v  v     i     v     i            i  
  genome_1_1356          1 GGCCCAGTCCACCGTCTTAATTGCCTCTTTTTTTCGTAGCGTATTTCCGG 50

  scaffold34|si     458934 GGCGTTTTTTGGAATACAGGGGGGA------TACCAGGAGAAATGATTTA 458977
                             i  v    vi          v  ------    i  i           
  genome_1_1356         51 GGTGTATTTTCAAATACAGGGGCGAAAAAAATACCGGGGGAAATGATTTA 100

  scaffold34|si     458978 AAATTTTTAAATCATTTCCACACGTATTTATTTTTGAGGTAGTTTATTTT 459027
                                               ii             v       v      
  genome_1_1356        101 AAATTTTTAAATCATTTCCATGCGTATTTATTTTTTAGGTAGTGTATTTT 150

  scaffold34|si     459028 CGATGAGTTGTCCTCACACCACCTCACACCCATCAACACGACACATAGTT 459077
                           i       i       vi                                
  genome_1_1356        151 TGATGAGTCGTCCTCAAGCCACCTCACACCCATCAACACGACACATAGTT 200

  scaffold34|si     459078 GAGATATTGTACACACATCCACCACCACGATCCACACATCGACCGCCACG 459127
                                --------            v     v            ii    
  genome_1_1356        201 GAGAT--------CACATCCACCACGACGATACACACATCGACCATCACG 242

  scaffold34|si     459128 ATCCATTGTTATATAGACTGTCGAATCGCGCTTGGCGAAACTACAGCCAC 459177
                                 i  v  v ----    i         i   i             
  genome_1_1356        243 ATCCATCGTAATCT----TGTCAAATCGCGCTCGGCAAAACTACAGCCAC 288

  scaffold34|si     459178 ATCCCCTGCCCAAACTGCAACCGACGGACCAACACCCCCCCTCCCCACGC 459227
                                                i      i      v v----  v  v  
  genome_1_1356        289 ATCCCCTGCCCAAACTGCAACTGACGGATCAACACACA----CCACAAGC 334

  scaffold34|si     459228 ATTCTAGCAACAGCAGTCATGAACTAGGATGACTATCTCAAGAGTGTGTG 459277
                                      i i          v i      v  v  i          
  genome_1_1356        335 ATTCTAGCAACGGTAGTCATGAACGAAGATGACGATATCGAGAGTGTGTG 384

  scaffold34|si     459278 TTTTGTTATGTTGAATTTGTATAATATTAT-TACAACTTC---------A 459317
                           i  i  v       v i v   ivi viii-     v   --------- 
  genome_1_1356        385 CTTCGTAATGTTGATTCTTTATGCCAGCGCGTACAAATTCACACACCTGA 434

  scaffold34|si     459318 AT-------AGCAAGCTGCAGCATCACATTG--TGACCAGTGTCTCATGG 459358
                             -------i ii     v -  vii  i  --  -          i   
  genome_1_1356        435 ATTAAAATGGGTGAGCTGGA-CAATGCACTGGATG-CCAGTGTCTCGTGG 482

  scaffold34|si     459359 CCACATGTATTACCTTTAATAAGTAGAAGCATTCATCTTATTAACTACTG 459408
                                i                      v    i        v       
  genome_1_1356        483 CCACACGTATTACCTTTAATAAGTAGAATCATTTATCTTATTTACTACTG 532

  scaffold34|si     459409 GCGTTCGTTGTAAAATACAAGGCAGAT------TGCGTCACACAATTTGA 459452
                            vi                 v  v   ------  v    i  i      
  genome_1_1356        533 GAATTCGTTGTAAAATACAATGCCGATATTCACTGAGTCATACGATTTGA 582

  scaffold34|si     459453 AAAAAAATGGGTGGTATCTACAAGGCAAAAATACACTACGAAAAATGAGG 459502
                                  ii  vv    v                i               
  genome_1_1356        583 AAAAAAACAGGGTGTATATACAAGGCAAAAATACGCTACGAAAAATGAGG 632

  scaffold34|si     459503 AAATAAAGACGATGTACAGGGCC 459525
                               v      i  v  v     
  genome_1_1356        633 AAATTAAGACGGTGGACTGGGCC 655

Matrix = 20p43g.matrix
Kimura (with divCpGMod) = 13.01
Transitions / transversions = 1.20 (48/40)
Gap_init rate = 0.04 (24 / 641), avg. gap size = 2.04 (49 / 24)


1329 21.57 0.00 0.33 scaffold34|size735826 460464 460770 (274117) rnd-1_family-1036#Unknown 1 306 (0) m_b1021s001i15 114770

  scaffold34|si     460464 GGCTTCTTTCAGTTTACCAACAAACCTTCCCAAAAGGAAGTCTTCAATGT 460513
                             v         ivv  v        ?v iviv  i     i i      
  rnd-1_family-          1 GGATTCTTTCAGCGAACGAACAAACCNACTAGCAAAGAAGTTTCCAATGT 50

  scaffold34|si     460514 GCTGTCCTATTACTCAGGGCATTATGAATCCTATGGAGTGAACTGCCAGG 460563
                           ?  vv ?        ?  ?     i     ?  i  v? ?     i    
  rnd-1_family-         51 NCTTGCNTATTACTCNGGNCATTACGAATCNTACGGTNTNAACTGTCAGG 100

  scaffold34|si     460564 CATGTGTTAACAGCAATTTGGAATTTTTATACTTTGGTGTTGTTTCACCA 460613
                            v     i i-iv i     v i  iv i        ?        i   
  rnd-1_family-        101 CTTGTGTCAG-GCCGATTTGCAGTTCATGTACTTTGGNGTTGTTTCGCCA 149

  scaffold34|si     460614 GGATCAACAAATGATAATATATCGTATCAATTGGCACCAGGTTTAAGAGA 460663
                              ? v     i  i  i  ?     i v ?     v?  v?  i ii  
  rnd-1_family-        150 GGANCCACAAACGACAACATNTCGTACCCANTGGCAANAGCNTTGAAGGA 199

  scaffold34|si     460664 AGTACGGGAATCCCTTCCTTTGGGCCGCTATGCTGTCACAGATGCAGCGT 460713
                           v iiivv  v  ?  ?   i v  v  v v  v?  ?i ?     v  ? 
  rnd-1_family-        200 TGCGTTTGATTCNCTNCCTCTCGGACGATTTGGNGTNGCNGATGCTGCNT 249

  scaffold34|si     460714 ATACTTTGTCTGAACACATACTAATTCCATTTACTGGTTCAGACAGATTG 460763
                               i   vv     ii  ?           i     ?v ?     i  i
  rnd-1_family-        250 ATACCTTGAGTGAACGTATNCTAATTCCATTCACTGGNGCNGACAGGTTA 299

  scaffold34|si     460764 GATCCTG 460770
                                  
  rnd-1_family-        300 GATCCTG 306

Matrix = 20p43g.matrix
Kimura (with divCpGMod) = 24.40
Transitions / transversions = 1.13 (35/31)
Gap_init rate = 0.00 (1 / 306), avg. gap size = 1.00 (1 / 1)


1433 22.55 2.44 0.48 scaffold34|size735826 460764 461173 (273714) rnd-1_family-1025#DNA/PIF-Harbinger 3 420 (99) m_b1021s001i16 114771

  scaffold34|si     460764 GATCCTGCACAAGATTATTTCAACTATTACCTCTCCCAACTGAGGATTCG 460813
                                v         vv?     i        ?  ?     ?v ?     
  rnd-1_family-          3 GATCCGGCACAAGATGCNTTCAATTATTACCTNTCNCAACTNCGNATTCG 52

  scaffold34|si     460814 TGTAGAGATGGCTTTTGGAAGGTTAGTGAACAAATTTTGAATTCTAAGTG 460863
                              v        ?     v   i ?        i   i     i      
  rnd-1_family-         53 TGTTGAGATGGCNTTTGGTAGGCTNGTGAACAAGTTTCGAATTTTAAGTG 102

  scaffold34|si     460864 GGAAAATAATCGGATCCTTAGATTGTGTTACAAGAATCCTTATGGCATAT 460913
                            ?     viv    vviv i   v v  vv iivv  ii v iv  ? i 
  rnd-1_family-        103 GNAAAATTGGCGGAAATATGGATAGAGTATCGGCTATTTTGACTGCNTGT 152

  scaffold34|si     460914 TTGCGGCTACACAAGTTCATCATAAAAGA---AGATCAGCCATTAGACAA 460960
                           vi?  ?  ?     v     i  vi   i---i  i   viiv ??v  v
  rnd-1_family-        153 GCNCGNCTNCACAACTTCATTATCGAAGGCAGGGACCAGATGGTNNTCAT 202

  scaffold34|si     460961 AC--ACTATTGTACCGTTGAGGAAGAGATTGATAGCAT-G-AATTTACTA 461006
                           v -- v    vi  i  i     ?  i  v  -i    - -  v i  - 
  rnd-1_family-        203 TCTGAGTATTCCACTGTCGAGGANGAAATGGA-GGCATTGCAAATCAC-A 250

  scaffold34|si     461007 CCAGATCCTATTGCTCCACTAGAACTGTCATATCTTCCTGCTATTCCTGA 461056
                             ii  vv iv      ?  ? i v          ?    i i v  ?  
  rnd-1_family-        251 CCGAATAGTGATGCTCCNCTNGGAATGTCATATCTNCCTGTTGTACCNGA 300

  scaffold34|si     461057 TGAAATGTTTGAGGTTTATCCTGGAATATCCCATACTAGGGAAGCCATTG 461106
                           i  ?ivi       iv v            ? i?     i     ?    
  rnd-1_family-        301 CGANGAATTTGAGGCGTTTCCTGGAATATCNCGNACTAGAGAAGCNATTG 350

  scaffold34|si     461107 TTGAATTTCTCAGAGAGAGTGACACTTTGCGGCCAGTGCATAATGTTGAA 461156
                               iiv v  v v   v      i??v v     ?    i   i ? ? 
  rnd-1_family-        351 TTGAGCATATCCGCGAGCGTGACATNNGGAGGCCANTGCACAATATNGNA 400

  scaffold34|si     461157 CG--GAAGAAGAGAG-AGCT 461173
                             --i          -    
  rnd-1_family-        401 CGTCAAAGAAGAGAGCAGCT 420

Matrix = 20p43g.matrix
Kimura (with divCpGMod) = 26.60
Transitions / transversions = 1.00 (46/46)
Gap_init rate = 0.02 (8 / 409), avg. gap size = 1.50 (12 / 8)


2092 24.74 4.03 3.29 scaffold34|size735826 461409 462252 (272635) rnd-1_family-793#Unknown 347 1196 (350) m_b1021s001i17 114772

  scaffold34|si     461409 GAGGAGCCTGC----AACTTTGGCTTGAATGGTTCAGCAGAGGAAGGACG 461454
                                    v ---- i i ?v i        v    iv   v  v viv
  rnd-1_family-        347 GAGGAGCCTCCGTTTAGCCTNCGTTTGAATGGATCAGTTGAGCAACGTTT 396

  scaffold34|si     461455 TATAGCCGCATCTAGCTCAGGATATGCACAAGAGTATAATGCCATGTCGC 461504
                           i i v vv i  ?           ?      vvv ii  v   v      
  rnd-1_family-        397 CACATCATCGTCNAGCTCAGGATANGCACAATCCTGCAAAGCCTTGTCGC 446

  scaffold34|si     461505 CTGTCTCCTTAAGGCACTCATCAAAATACAAAATGAATATTTTCCCGCCA 461554
                                   ? ?  i       v      v iv v v ?ii i    i   
  rnd-1_family-        447 CTGTCTCCNTNAGACACTCATGAAAATAAAGCAAGTANGCTCTCCCACCA 496

  scaffold34|si     461555 ATGTATCCACCAATATGTACGTGATTGCC--AC-TTGCTTTCTCTGCATT 461601
                            i i ?v ?    vi  vv i  v i   --  -i  ii    -  --  
  rnd-1_family-        497 ACGCANGCNCCAAAGTGACCATGCTCGCCTGACACTGTCTTCT-TG--TT 543

  scaffold34|si     461602 GCGTACAAT-GCGATATTGGGCATTTAGGTACAT-GCCACACTCCTGAAA 461649
                              -i  v -   i  ?vvi   iiv      i -i    -  ?  vi  
  rnd-1_family-        544 GCG-GCACTCGCGGTANACAGCACCGAGGTACGTCACCAC-CTNCTCGAA 591

  scaffold34|si     461650 CTCACCA-AATGACAACTTATTGAACTGT-TTACAAATGTCAGATGAGAT 461697
                              ?i i-   v-  iv i  i v -   -  i          ivii  i
  rnd-1_family-        592 CTCNTCGTAATT-CAGATCATCGCA-TGTATTGCAAATGTCAGGGAGGAC 639

  scaffold34|si     461698 AGAGTGCCCAACAATGGC-TCTTTGTCCGAGTGGTGATAATTGATCTAAA 461746
                               vi      v v   - iii  v i v-   v  v i -iv i v  
  rnd-1_family-        640 AGAGAACCCAACTAAGGCATTCCTGGCTGC-TGGAGAGAGT-ACTTTCAA 687

  scaffold34|si     461747 CAT-TC---GTCGGATGAATTATAAT-CTT-TGCAAATCATCTGCCAAGC 461790
                           ii -  ---       --- ii   i-  i-      --           
  rnd-1_family-        688 TGTGTCAAGGTCGGAT---TCGTAACACTCATGCAAA--ATCTGCCAAGC 732

  scaffold34|si     461791 A-CTGGACTTTGGATTCCTGGAGTCCTGATCTTCTCTATTATGAGATTTC 461839
                            -    -            ?        i     ii i i      v i 
  rnd-1_family-        733 AACTGG-CTTTGGATTCCTNGAGTCCTGGTCTTCCTTGTCATGAGAGTCC 781

  scaffold34|si     461840 TTGTTTCGA-TGTAACATTCTTTGTTTCAGATGATTGTATCGATTATGCA 461888
                              v     -i   ? i      v iv i      vii  i   ?  ? i
  rnd-1_family-        782 TTGGTTCGAACGTANCGTTCTTTCTCGCGGATGATGACATTGATNATNCG 831

  scaffold34|si     461889 AAAGAGTGTACCATCTTCAGTGATGCACAAT--GGTTTTGTGGCAGGAGA 461936
                           iv       ?      viv    i   --  --  i        i  v  
  rnd-1_family-        832 GTAGAGTGTNCCATCTATCGTGACGCA--ATTGGGCTTTGTGGCGGGCGA 879

  scaffold34|si     461937 CTTACTTTTCAATGGTGCTTTGAGTTGCTCCTTGAATGACTTA-GC-GTT 461984
                                  i      vv ii    v  vv      ? i-v   i-  -   
  rnd-1_family-        880 CTTACTTCTCAATGTAGTCTTGATTTTGTCCTTGNAC-CCTTGTGCAGTT 928

  scaffold34|si     461985 CATGTGGTTGGCGACACTCTTTCCTAAATCTGC-AGCATT-TTGGAATGA 462032
                                          ii    ?  --  v    - ??   -   vi   i
  rnd-1_family-        929 CATGTGGTTGGCGACGTTCTTNCC--AAGCTGCGANNATTNTTGCGATGG 976

  scaffold34|si     462033 TTGTGACAGCTGGATTTTGTTCTTCTTCATAAATTCCTTTTTCAGTTCTG 462082
                           i  ?   vv v?v  ?     vvi   v  i  ?v   ?i    ---   
  rnd-1_family-        977 CTGNGACTTCGNTATNTTGTTGGCCTTGATGAANGCCTNCTTCA---CTG 1023

  scaffold34|si     462083 CTGACAT-----ATCACACCACTTCCTTGGACCAAGGGACTCTATATCGT 462127
                           - ii  i-----?  vv       ?  i  v     ? v   ? i   ? 
  rnd-1_family-       1024 -TAGCACTTGAGNTCCGACCACTTNCTCGGCCCAAGNGTCTCNACATCNT 1072

  scaffold34|si     462128 CTTGGCTAGTATTCAAAACAATATTGTCAAGTGTCATTCCTCGTGTCCAA 462177
                            ?iviiiv  iv   i   ? i  iv i?  i    -v  i v  i    
  rnd-1_family-       1073 CNCCATCCGTGGTCAGAACNACATCTTTNAGCGTCA-GCCCCTTGCCCAA 1121

  scaffold34|si     462178 TTCAACATCTGCTCCTTTTTCTTTAGCTTGTCGTCCTTGGACACATTTAG 462227
                           v v i    i       iv   v vv      v     - vi  i   --
  rnd-1_family-       1122 ATAAGCATCCGCTCCTTCGTCTGTTCCTTGTCTTCCTT-GCTACGTTT-- 1168

  scaffold34|si     462228 TGGC-TCGT-GGAG-TGCATCAACACCT 462252
                               - i i-    - v i       i 
  rnd-1_family-       1169 TGGCTTTGCAGGAGCTTCGTCAACACTT 1196

Matrix = 20p43g.matrix
Kimura (with divCpGMod) = 27.76
Transitions / transversions = 1.30 (114/88)
Gap_init rate = 0.06 (51 / 843), avg. gap size = 1.22 (62 / 51)


422 29.83 2.16 2.16 scaffold34|size735826 462265 462449 (272438) C rnd-1_family-260#Unknown (1292) 4070 3886 m_b1021s001i18 114773

  scaffold34|si     462265 GACAACAGAGCAATTTCAGCATGTGGATGATGATGCATGCATTGCTTCTT 462314
                            i   v     v v  i v    v        i  v      i i     
C rnd-1_family-       4070 GGCAAAAGAGCCAATTTACCATGGGGATGATGGTGGATGCATCGTTTCTT 4021

  scaffold34|si     462315 ACCCTCCGAGTCATAATTTGCAATGGA-GGGATCACCATT--GCAATAGT 462361
                           v  v  i  i     iv -i    vvv-   i     i i-- v   -- 
C rnd-1_family-       4020 TCCATCTGAATCATAGAT-ACAATCCTTGGGGTCACCGTCAGGGAAT--T 3974

  scaffold34|si     462362 CGGCCTTGTATTTGGTGTATTTCT-ACTCACATTGGCATGCATGATGAAA 462410
                            vi v vi    -   ii     i- i  vvv   i  iiii        
C rnd-1_family-       3973 CCACATGATATT-GGTACATTTCCCATTCTGTTTGACACATGTGATGAAA 3925

  scaffold34|si     462411 TACACGATTGCATCCCTCTTCACCACATACATCCTGTGG 462449
                           v    vi ii     v  vv       v     iiv   
C rnd-1_family-       3924 AACACTGTCACATCCATCAACACCACAAACATCTCTTGG 3886

Matrix = 20p43g.matrix
Kimura (with divCpGMod) = 36.85
Transitions / transversions = 1.08 (28/26)
Gap_init rate = 0.04 (7 / 184), avg. gap size = 1.14 (8 / 7)


1144 4.96 0.71 0.00 scaffold34|size735826 462930 463070 (271817) C genome_3_960#DNA (360) 142 1 m_b1021s001i19 114757

  scaffold34|si     462930 TGGGGACATCAAGATGGCCATCTTTGTTCCAGCTGGAATGTGGAACAAAT 462979
                                 v          i i                     v        
C genome_3_960#        142 TGGGGAAATCAAGATGGTCGTCTTTGTTCCAGCTGGAATGTCGAACAAAT 93

  scaffold34|si     462980 GTGTGAGAACCTGAAGGGACATCGCTAATAATGGTTTTCACACAATTTAG 463029
                                                                           v 
C genome_3_960#         92 GTGTGAGAACCTGAAGGGACATCGCTAATAATGGTTTTCACACAATTTCG 43

  scaffold34|si     463030 TTTTGAGGCCGT-TTTTGTATGTGTGTGATGGAGCGCTAATA 463070
                                       -      i         i            
C genome_3_960#         42 TTTTGAGGCCGTTTTTTGTGTGTGTGTGACGGAGCGCTAATA 1

Matrix = 20p43g.matrix
Kimura (with divCpGMod) = 3.78
Transitions / transversions = 1.33 (4/3)
Gap_init rate = 0.01 (1 / 140), avg. gap size = 1.00 (1 / 1)


321 8.36 0.00 6.25 scaffold34|size735826 463077 463127 (271760) C genome_2_57510-9]5#Unspecified (8) 663 616 m_b1021s001i20 114774

  scaffold34|si     463077 CTAAGTGTCTAAATAATGTCCAGATATCCAGACCCAAGTTCCAAATCAAG 463126
                                         ---                    i    i   iv  
C genome_2_5751        663 CTAAGTGTCTAAAT---GTCCAGATATCCAGACCCAAATTCCGAATTTAG 617

  scaffold34|si     463127 A 463127
                            
C genome_2_5751        616 A 616

Matrix = 20p43g.matrix
Kimura (with divCpGMod) = 6.80
Transitions / transversions = 3.00 (3/1)
Gap_init rate = 0.06 (3 / 50), avg. gap size = 1.00 (3 / 3)


1287 7.92 3.45 0.48 scaffold34|size735826 463115 463166 (271721) C rnd-2_family-88#Unknown (30) 979 927 m_b1021s001i21 114775

  scaffold34|si     463115 TTCCAAATCAAGATTTTT-CAAAATCTTGGTTGTATTGGAAACTGGGCCC 463163
                             i               -         i                i    
C rnd-2_family-        979 TTTCAAATCAAGATTTTTTCAAAATCTTAGTTGTATTGGAAACTGAGCCC 930

  scaffold34|si     463164 CTT 463166
                              
C rnd-2_family-        929 CTT 927

Matrix = 20p43g.matrix
Kimura (with divCpGMod) = 8.06
Transitions / transversions = 1.00 (3/0)
Gap_init rate = 0.02 (1 / 51), avg. gap size = 1.00 (1 / 1)


35 6.99 0.00 0.00 scaffold34|size735826 463167 463212 (271675) (TTCTCC)n#Simple_repeat 1 46 (0) c_b1021s251i0 114776

  scaffold34|si     463167 TTCTCCTCCTCCTTCTCCTCCTCCTTCTCCTCCTCCTTCTCCTTCT 463212
                                  i           i           i              
  (TTCTCC)n#Sim          1 TTCTCCTTCTCCTTCTCCTTCTCCTTCTCCTTCTCCTTCTCCTTCT 46

Matrix = Unknown
Transitions / transversions = 1.00 (3/0)
Gap_init rate = 0.00 (0 / 45), avg. gap size = 0.0 (0 / 0)


1287 7.92 3.45 0.48 scaffold34|size735826 463213 463362 (271525) C rnd-2_family-88#Unknown (83) 926 772 m_b1021s001i21 114775

  scaffold34|si     463213 TC---AGTGGGACAGTTTTTG-ACTTTTTGCCAAAACAGGTACTTACCAT 463258
                             ---    i          v-           ?              i 
C rnd-2_family-        926 TCTTCAGTGAGACAGTTTTTTCACTTTTTGCCANAACAGGTACTTACCGT 877

  scaffold34|si     463259 AAAGTTGATGAGAACTTAGCTGTAAATAATTTATTTTTCAGGGTGG-CGT 463307
                           i   i     vv      v            ?       - vv   -   
C rnd-2_family-        876 GAAGCTGATGTCAACTTACCTGTAAATAATTNATTTTTC-GCTTGGACGT 828

  scaffold34|si     463308 ACATGGGTAGTCATGATGTTTTAATCTCTG-TTACCTTTAAAATTATATC 463356
                                         v       i    ?  -i                  
C rnd-2_family-        827 ACATGGGTAGTCATCATGTTTTGATCTNTGCCTACCTTTAAAATTATATC 778

  scaffold34|si     463357 TTATTT 463362
                                 
C rnd-2_family-        777 TTATTT 772

Matrix = 20p43g.matrix
Kimura (with divCpGMod) = 8.06
Transitions / transversions = 0.86 (6/7)
Gap_init rate = 0.03 (5 / 149), avg. gap size = 1.40 (7 / 5)


1753 13.50 4.13 1.23 scaffold34|size735826 463216 463530 (271357) rnd-1_family-26#Unknown 1 324 (0) m_b1021s001i22 114777

  scaffold34|si     463216 GTGGGACAGTTTTTG-ACTTTTTGCCAAAACAGGTACTTACCATA--AAG 463262
                              i          v-           v           -   i --   
  rnd-1_family-          1 GTGAGACAGTTTTTTCACTTTTTGCCATAACAGGTACTT-CCACAGTAAG 49

  scaffold34|si     463263 TTGATGAGAACTTAGCTGTAAATAATTTATTTTTCAGGGTGGCGTACATG 463312
                           i ? v v       v            v       i  v  i        
  rnd-1_family-         50 CTNAAGCGAACTTACCTGTAAATAATTAATTTTTCGGGTTGACGTACATG 99

  scaffold34|si     463313 GGTAGTCATGATGTTTTAATCTCTGTT-ACCTTTAAAATTATATCTTATT 463361
                                    v       i         -                      
  rnd-1_family-        100 GGTAGTCATCATGTTTTGATCTCTGTTTACCTTTAAAATTATATCTTATT 149

  scaffold34|si     463362 TCAACAAAAATTGGCACGATCGCGTGCACAGCACTGGCAAAGCACGCGAG 463411
                               ---    v   i  v        ivi  i vv  i    i      
  rnd-1_family-        150 TCAA---AAATGGGCGCGTTCGCGTGCGAGGCGCGCGCGAAGCGCGCGAG 196

  scaffold34|si     463412 GCACAAGCAGCCATTTTCTACTGAGCGTAAACAAGCCACTTTATTTTTAA 463461
                             i  v  iv      v v   i      i                    
  rnd-1_family-        197 GCGCACGCGCCCATTTACAACTAAGCGTAGACAAGCCACTTTATTTTTAA 246

  scaffold34|si     463462 ACCTTGGACTTTCTTTGTTTCTACAAATTTAATTCTGTC-A---TGCTAC 463507
                               vv     i  i         i    vv        - ---i     
  rnd-1_family-        247 ACCTACGACTTCCTCTGTTTCTACGAATTGCATTCTGTCTAGCTCGCTAC 296

  scaffold34|si     463508 AAAATATCTT-----GGCTGCTAGTAAT 463530
                               v     -----             
  rnd-1_family-        297 AAAAAATCTTGCAGCGGCTGCTAGTAAT 324

Matrix = 20p43g.matrix
Kimura (with divCpGMod) = 11.48
Transitions / transversions = 0.91 (20/22)
Gap_init rate = 0.03 (10 / 314), avg. gap size = 1.70 (17 / 10)


3560 9.35 9.91 1.44 scaffold34|size735826 463528 464102 (270785) C genome_2_57510-9]5#Unspecified (48) 623 1 m_b1021s001i23 114774

  scaffold34|si     463528 AATTTAGAACGGATTTGGGACAGTTTTTAAAAAACGGGTACCATAATTAA 463577
                                                       v     i  v    i       
C genome_2_5751        623 AATTTAGAACGGATTTGGGACAGTTTTTTAAAAATGGCTACCGTAATTAA 574

  scaffold34|si     463578 TTTTAGACCAAATCGATCCAAATTTTGATTT-CACGATACTCACATCATA 463626
                                   i                i     -         i    --- 
C genome_2_5751        573 TTTTAGACTAAATCGATCCAAATTTCGATTTTCACGATACTTACAT---A 527

  scaffold34|si     463627 TGAAATACTGCAAATTCTTGAGAATATGATATATCAACATAATCGACATC 463676
                                   i i       i      iv        i              
C genome_2_5751        526 TGAAATACCGTAAATTCTCGAGAATGAGATATATCGACATAATCGACATC 477

  scaffold34|si     463677 GAGAACTCAGCACTATCGTATTGTACAATA-------CCA-----ACCCT 463714
                               i     v   -- v   v     v  -------   -----     
C genome_2_5751        476 GAGAGCTCAGAACT--CCTATGGTACACTATTGTTAGCCATCCGTACCCT 429

  scaffold34|si     463715 CCACCATGGTCTCGGGCATTTGTCCGACTTTTTCCATAGGTTGCCCCGAG 463764
                                        v      i   vv   v --        i    -  v
C genome_2_5751        428 CCACCATGGTCTCTGGCATTCGTCGCACTGT--CCATAGGTCGCCC-GAT 382

  scaffold34|si     463765 GCCACCGGAGATATCAACCAACAGGCCATGTTGACACT----TGTATTCC 463810
                                 i             i       i  -      ---- i      
C genome_2_5751        381 GCCACCAGAGATATCAACCAGCAGGCCACGT-GACACTCTTTTATATTCC 333

  scaffold34|si     463811 TTCTGCAACCATCAAATATCACCTTAAGATTCTGGCCCTTGTTTTTGCAA 463860
                              i       ivi     ii             v        i i  iv
C genome_2_5751        332 TTCCGCAACCACAGAATATTGCCTTAAGATTCTGTCCCTTGTTCTCGCGT 283

  scaffold34|si     463861 ATTCAAACAGCATCGGCAATTAGTCATCGCTCATGGTTTTTAAAGACTTT 463910
                                            i   v                           i
C genome_2_5751        282 ATTCAAACAGCATCGGCGATTCGTCATCGCTCATGGTTTTTAAAGACTTC 233

  scaffold34|si     463911 GCGAGGA---ATAACCTGTTCATGTGCTTCCACCTGCTTCCACCTGGTA- 463956
                                  ---                                 v     -
C genome_2_5751        232 GCGAGGAATAATAACCTGTTCATGTGCTTCCACCTGCTTCCACGTGGTAT 183

  scaffold34|si     463957 TTTTTCGGTCTAAATGTCTACTTTTCCAAAATAGACAAAA---------- 463996
                                i              i                   ----------
C genome_2_5751        182 TTTTTTGGTCTAAATGTCTATTTTTCCAAAATAGACAAAAGGGGGGGTGT 133

  scaffold34|si     463997 ------ACCCC-----TTTTTCCAGATTTAGAATGGATTTAGAC-AAAAA 464034
                           ------     -----         v  vi   i          -     
C genome_2_5751        132 CCGGACACCCCCCCCTTTTTTCCAGTTTAGGAACGGATTTAGACAAAAAA 83

  scaffold34|si     464035 GGGGGTAGGGCAAGAGGTTTGGAACAG--------------AATATTTGG 464070
                                       i v            --------------         
C genome_2_5751         82 GGGGGTAGGGCAGGCGGTTTGGAACAGATTTAGCCGTTCCAAATATTTGG 33

  scaffold34|si     464071 ATATCTGGACATTTAGATACTTAGGACAATTA 464102
                                            i              
C genome_2_5751         32 ATATCTGGACATTTAGACACTTAGGACAATTA 1

Matrix = 20p43g.matrix
Kimura (with divCpGMod) = 7.51
Transitions / transversions = 1.65 (33/20)
Gap_init rate = 0.03 (20 / 574), avg. gap size = 3.30 (66 / 20)


229 26.92 0.00 0.00 scaffold34|size735826 464062 464113 (270774) genome_2_3381#DNA 440 491 (1) m_b1021s001i24 114778

  scaffold34|si     464062 AATATTTGGATATCTGGACATTTAGATACTTAGGACAATTACGGTAGTCA 464111
                                    v   i  i  i   ii i vi   ivv        i  i  
  genome_2_3381        440 AATATTTGGTTATTTGAACGTTTGAACAGCTAGACGAATTACGGCAGCCA 489

  scaffold34|si     464112 CC 464113
                             
  genome_2_3381        490 CC 491

Matrix = 20p43g.matrix
Kimura (with divCpGMod) = 32.01
Transitions / transversions = 2.50 (10/4)
Gap_init rate = 0.00 (0 / 51), avg. gap size = 0.0 (0 / 0)

242 26.09 0.00 0.00 scaffold34|size735826 464068 464113 (270774) genome_1_5806#DNA 738 783 (1) m_b1021s001i25 114778

  scaffold34|si     464068 TGGATATCTGGACATTTAGATACTTAGGACAATTACGGTAGTCACC 464113
                                  i  ii   i ii i  i i i  i    v          
  genome_1_5806        738 TGGATATTTGAGCATCTGAACACCTGGAACGATTAAGGTAGTCACC 783

Matrix = 20p43g.matrix
Kimura (with divCpGMod) = 32.00
Transitions / transversions = 11.00 (11/1)
Gap_init rate = 0.00 (0 / 45), avg. gap size = 0.0 (0 / 0)


1181 12.50 0.00 2.17 scaffold34|size735826 464119 464306 (270581) C genome_8_22558#DNA (70) 368 185 m_b1021s001i26 114779

  scaffold34|si     464119 ACATTTACTGATTTTTGGTCAACTAACGCACTCTGTTCTCTCTAAACATT 464168
                                 v i --   i  i  ii    i         vv           
C genome_8_2255        368 ACATTTTCCG--TTTCGGCCAGTTAACACACTCTGTTGACTCTAAACATT 321

  scaffold34|si     464169 GGTTGTTTAGATTCTCCTCATCAGGAGCAACACACCCATATAATTAGGTC 464218
                              ii                 i       i  i       iv  v    
C genome_8_2255        320 GGTCATTTAGATTCTCCTCATCGGGAGCAATACGCCCATATGTTTCGGTC 271

  scaffold34|si     464219 CACATGGGTCCCATTATTCACTGAGTTATACACTACCATGACCAAAAACT 464268
                                                     -- i      i      i      
C genome_8_2255        270 CACATGGGTCCCATTATTCACTGAGT--TGCACTACTATGACCGAAAACT 223

  scaffold34|si     464269 CGCCACTCATCACGCACACAACAAACACACACATCACA 464306
                            i    v        v                      
C genome_8_2255        222 CACCACACATCACGCTCACAACAAACACACACATCACA 185

Matrix = 20p43g.matrix
Kimura (with divCpGMod) = 10.88
Transitions / transversions = 2.29 (16/7)
Gap_init rate = 0.02 (4 / 187), avg. gap size = 1.00 (4 / 4)


317 17.13 2.27 7.14 scaffold34|size735826 464305 464392 (270495) C rnd-5_family-553#Unknown (0) 139 56 m_b1021s001i27 114780

  scaffold34|si     464305 CAATCAACCCAAATTTATCAC-CCTCATTACTTTCTGTGCCATCACAATG 464353
                                     i    i--   -  i i  ----       v   i v   
C rnd-5_family-        139 CAATCAACCCGAATTC--CACGCCCCGTT----TCTGTGCGATCGCCATG 96

  scaffold34|si     464354 ATTTCCGTCACCTTCTC-CCACCACAGGGTCTGGTCATAA 464392
                                          i -  v      vv  vvi      
C rnd-5_family-         95 ATTTCCGTCACCTTCCCTCCCCCACAGCTTCGTATCATAA 56

Matrix = 20p43g.matrix
Kimura (with divCpGMod) = 15.23
Transitions / transversions = 1.00 (7/7)
Gap_init rate = 0.09 (8 / 87), avg. gap size = 1.00 (8 / 8)


962 19.54 13.81 1.49 scaffold34|size735826 464355 464593 (270294) rnd-1_family-1153#Unknown 17 284 (28) m_b1021s001i28 114781

  scaffold34|si     464355 TTTCCGTCACCTTCTCCCACCACAGGGTCTG-GTCATAATTGTGGGTCTC 464403
                                      ii ii  i vv ----  i -     v     ?  ?i  
  rnd-1_family-         17 TTTCCGTCACCCCCCTCCGCATC----TCCGCGTCATCATTGTNGGNTTC 62

  scaffold34|si     464404 ATTGAGTCCAACGATGGACGCAAATGCGATTTACATTGAGATGGATGCGG 464453
                             i    v    i i       ?        ii   iv?     ?     
  rnd-1_family-         63 ATCGAGTGCAACAACGGACGCANATGCGATTCGCATCCNGATGGNTGCGG 112

  scaffold34|si     464454 AAATTATTTGGTGCTGGAGAGA-----------------------GC--- 464477
                           i   ?? i ?            -----------------------  ---
  rnd-1_family-        113 GAATNNTCTNGTGCTGGAGAGACGCGACAACGGAGTTGGGATGGAGCTNC 162

  scaffold34|si     464478 ------GGACCACGGTCCCAAACGAGTTGGCCTGTTGCACCATTAGGGCG 464521
                           ------   iv ?  ii  vi          v  i i i    vi i vv
  rnd-1_family-        163 GGTTGAGGATGANGGCTCCCGACGAGTTGGCGTGCTACGCCATGGGAGAT 212

  scaffold34|si     464522 GATGGCACTGATGGATGTTGTGTAGCATTTGTGGCAAAGGAATATGCAAC 464571
                                   v     ?  ii i  ?       i         i  i   i 
  rnd-1_family-        213 GATGGCACGGATGGNTGCCGCGTNGCATTTGCGGCAAAGGAGTACGCAGC 262

  scaffold34|si     464572 GGGAGAAAAAGGGGCAAAATTG 464593
                              ?  i      ? i i?   
  rnd-1_family-        263 GGGNGAGAAAGGGNCGAGNTTG 284

Matrix = 20p43g.matrix
Kimura (with divCpGMod) = 18.16
Transitions / transversions = 2.83 (34/12)
Gap_init rate = 0.03 (8 / 238), avg. gap size = 4.62 (37 / 8)


273 10.00 2.50 0.00 scaffold34|size735826 464586 464625 (270262) C rnd-1_family-1060#Unknown (126) 69 29 m_b1021s001i29 114782

  scaffold34|si     464586 CAAAATTGCGGCTACGCTGTTG-CAAGATTGTCTCCCTTCC 464625
                             v   i i             - i                
C rnd-1_family-         69 CACAATCGTGGCTACGCTGTTGGCGAGATTGTCTCCCTTCC 29

Matrix = 20p43g.matrix
Kimura (with divCpGMod) = 5.72
Transitions / transversions = 3.00 (3/1)
Gap_init rate = 0.03 (1 / 39), avg. gap size = 1.00 (1 / 1)


420 18.44 1.01 12.36 scaffold34|size735826 464612 464710 (270177) C scaffold170|size558746_(dbseq-nr_246)_[277812,288266]#LTR/Gypsy (5815) 4640 4552 m_b1021s001i30 114783

  scaffold34|si     464612 ATTGTCTCCCT-TCCACTGCAAACAAAAAAGACCGGTAGCCTTCTGGTAC 464660
                               v    v - i                v       i   i iv    
C scaffold170|s       4640 ATTGACTCCATCTTCACTGCAAACAAAAAACACCGGTAACCTCCCCGTAC 4591

  scaffold34|si     464661 ACTCTCAATATGTCAGAGTGCACAGGGAGGTTACCGGAATTTCAAGAGTG 464710
                               -----------     i                 iiii vi  i  
C scaffold170|s       4590 ACTC-----------GAGTGTACAGGGAGGTTACCGGAGCCCCCGGAATG 4552

Matrix = 20p43g.matrix
Kimura (with divCpGMod) = 19.88
Transitions / transversions = 2.20 (11/5)
Gap_init rate = 0.12 (12 / 98), avg. gap size = 1.00 (12 / 12)


4274 14.36 2.50 5.13 scaffold34|size735826 464625 465424 (269463) scaffold170|size558746_(dbseq-nr_246)_[277812,288266]#LTR/Gypsy 1685 2464 (7991) m_b1021s001i31 114784

  scaffold34|si     464625 CACTGCAAACAAAAAAGACCGGTAGCCTTCTGGTACACTCTCAATATGTC 464674
                                     i     v       i   i iv       iv   v     
  scaffold170|s       1685 CACTGCAAACGAAAAACACCGGTAACCTCCCCGTACACTTGCAAAATGTC 1734

  scaffold34|si     464675 AGAGTGCACAGGGAGGTTACCGGAATTTCAAGAGTGTATGGGAGGGTTAC 464724
                                 i  i                            i   v       
  scaffold170|s       1735 AGAGTGTACGGGGAGGTTACCGGAATTTCAAGAGTGTACGGGTGGGTTAC 1784

  scaffold34|si     464725 CG-TTTTTTTGTA--TTGCTTAAGCCACAGATACATTTATCACACAAAGC 464771
                             -  i    i  --  i        i  vv v i          v    
  scaffold170|s       1785 CGGTTCTTTTATACATTACTTAAGCCGCATTTTCGTTTATCACACTAAGC 1834

  scaffold34|si     464772 TTTGGAGCAAAAAA-ATCTTTGGAGTAGTTGTGTGTTTCTTGACTCACAT 464820
                               i         -     i     i     v      v         v
  scaffold170|s       1835 TTTGAAGCAAAAAATATCTTCGGAGTGGTTGTTTGTTTCATGACTCACAA 1884

  scaffold34|si     464821 TTTGCAAATCACGAATTACAAACAGCAAGATCCCCTGTTG--GGTCTAGT 464868
                                i        i  ii    v        v       -- i      
  scaffold170|s       1885 TTTGCGAATCACGAGTTGTAAACTGCAAGATCACCTGTTGCAGATCTAGT 1934

  scaffold34|si     464869 TTTGATTTCAATTCTAGGCTTGATCTATGATTTTATTTGGTGAGTGCTTA 464918
                               i           v                i       v     v v
  scaffold170|s       1935 TTTGGTTTCAATTCTACGCTTGATCTATGATTTCATTTGGTTAGTGCGTT 1984

  scaffold34|si     464919 TTGGGCCTATTAATATTTTCAAATCAAGTATGCCATTTACTGTATATGGT 464968
                                      v       -----   -----------------------
  scaffold170|s       1985 TTGGGCCTATTCATATTTT-----CAA----------------------- 2006

  scaffold34|si     464969 ACGTACAATATGGTACTATCAGAAGTGACTGCGCCAAAAAATGACAACAC 465018
                           ------            i                       i v     
  scaffold170|s       2007 ------AATATGGTACTACCAGAAGTGACTGCGCCAAAAAATAAGAACAC 2050

  scaffold34|si     465019 A---CAAGAATAACACATGGG-CTGAAAATTGGTGAAGTGTGTCTGCATG 465064
                            ---i        i vi    -           i v         i i  
  scaffold170|s       2051 AACATAAGAATAATAAGTGGGGCTGAAAATTGGCGTAGTGTGTCTACGTG 2100

  scaffold34|si     465065 ACTGTTACTTATTCCTTTGCATCACTGCACCTCACTCTTGCGTGGCATAT 465114
                           vi            v    i     vv     v i     i         
  scaffold170|s       2101 TTTGTTACTTATTCGTTTGTATCACGTCACCTAATTCTTGTGTGGCATAT 2150

  scaffold34|si     465115 TCTTACAGTA-TATGGTAT-GTATGATATAGTTATAGTACGTTCCATACT 465162
                             v  iii  -  ii  v -    -  v  vv   i    ----      
  scaffold170|s       2151 TCGTATGATAATACAGTTTAGTAT-ATCTATGTATGGTAC----CATACT 2195

  scaffold34|si     465163 ACAACACCGATGCTTGACCCAGAAGCAACTGTATCAGTGTGCCCTTTCAC 465212
                                 vi i             ii        v     i     i    
  scaffold170|s       2196 ACAACAATGGTGCTTGACCCAGAGACAACTGTAGCAGTGCGCCCTCTCAC 2245

  scaffold34|si     465213 TACTTTCACATCACATTT-----TTTTTTCAATTACAT---TGATACCCC 465254
                            i             iv -----               ---       i 
  scaffold170|s       2246 TGCTTTCACATCACACATGTGTATTTTTTCAATTACATCACTGATACCTC 2295

  scaffold34|si     465255 ACCAGCCTATCATGGGAACGGCTGAAACTCAGTCCACAGACTGAGTTAAC 465304
                              -   i              i                         v 
  scaffold170|s       2296 ACC-GCCCATCATGGGAACGGCCGAAACTCAGTCCACAGACTGAGTTATC 2344

  scaffold34|si     465305 CCTCCTGCCTTGCACCGCCGTGTTGCCCACAACAATTGGCAGCGGCGGCT 465354
                                i                     v v                v v 
  scaffold170|s       2345 CCTCCCGCCTTGCACCGCCGTGTTGCCAAGAACAATTGGCAGCGGCCGGT 2394

  scaffold34|si     465355 ATATTTTGAGGGTGAGTTGTAATGAACTTGTCTTTTTTGGCAGTACTGTA 465404
                                   i        vi v v  vi       v  ivi  i  i i  
  scaffold170|s       2395 ATATTTTGGGGGTGAGTAATCAAGATTTTGTCTTGTTCTACAATATTATA 2444

  scaffold34|si     465405 CTCACCACACGTCAATTTTT 465424
                                      v   v    
  scaffold170|s       2445 CTCACCACACGGCAAATTTT 2464

Matrix = 20p43g.matrix
Kimura (with divCpGMod) = 14.24
Transitions / transversions = 1.27 (61/48)
Gap_init rate = 0.06 (50 / 799), avg. gap size = 1.20 (60 / 50)


352 25.28 3.90 5.45 scaffold34|size735826 465442 465646 (269241) scaffold3|size1191850_(dbseq-nr_493)_[349346,364513]#LTR/Copia 2350 2551 (12617) m_b1021s001i32 114785

  scaffold34|si     465442 GCCCTCCTGTACTGGAATTTTATATTTATGGTCAGTTTTGGTCACTTTCC 465491
                            i     iii  -  v                 ii  v           v
  scaffold3|siz       2350 GTCCTCCCACAC-GGTATTTTATATTTATGGTCGATTATGGTCACTTTCG 2398

  scaffold34|si     465492 TCAAAATGGTCACAGACAAATAGCTTATATAA-ATAATTTTCATCGGAGT 465540
                           v -          vi -   ii  i       -   --   i  viiv  
  scaffold3|siz       2399 GC-AAATGGTCACCAA-AAACGGCCTATATAATATA--TTTTATGAACGT 2444

  scaffold34|si     465541 TAGTGGCAACAAAATATAAGA---AAGCATCT---GTTTTTAAAAGTACA 465584
                            v - iv    v  - v    ---  i   i ---  i  v   v i  -
  scaffold3|siz       2445 TTG-GAGAACACAA-AGAAGATTTAAACATTTCGAGTCTTAAAATGCAC- 2491

  scaffold34|si     465585 TTTAGATTTTTTTATGAATGTCTATATTTATATAAATGGGTTGTGT-AAT 465633
                           --i  vv i  v   i      ii   vi  -    vv    i i -   
  scaffold3|siz       2492 --CAGTATCTTGTATAAATGTCCGTATACAT-TAAAACGGTTATATAAAT 2538

  scaffold34|si     465634 TGTATTAACTATA 465646
                             v v vi     
  scaffold3|siz       2539 TGAAATTGCTATA 2551

Matrix = 20p43g.matrix
Kimura (with divCpGMod) = 28.89
Transitions / transversions = 1.23 (27/22)
Gap_init rate = 0.07 (15 / 204), avg. gap size = 1.27 (19 / 15)


414 21.77 6.98 5.99 scaffold34|size735826 465540 465754 (269133) C rnd-1_family-483#Unknown (0) 222 6 m_b1021s001i33 114786

  scaffold34|si     465540 TTAGTGGCAACAAAATATAAGAAAGCATCTGTTTTTAAAAGTACATT--- 465586
                                     i   -   v       ?v   v   v   v i i i ---
C rnd-1_family-        222 TTAGTGGCAATAAA-TATCAGAAAGCNACTGGTTTGAAACGCATACTACA 174

  scaffold34|si     465587 ----------TAGATTTTTTTATGAATGTCTATATTTATATAAATGGGTT 465626
                           ----------i v iv       vv      iv  v  v iv        
C rnd-1_family-        173 AGGGCAATAACATACATTTTTATTCATGTCTGAATATAAACTAATGGGTT 124

  scaffold34|si     465627 GTGTAA-TTGTATTAACTATAGATGAGAACTAATAAAGATAACAAGGCAC 465675
                           i     - iv i? v    -i  -   ii - i  iv  ---------  
C rnd-1_family-        123 ATGTAAATCCTGNTCACTA-GGA-GAGGGC-AGTAGTGA---------AC 86

  scaffold34|si     465676 AAAAATATTTAAACAACTTCAATGAATTTGTACATATA-TTGTTATTAAT 465724
                            v    v   i   i v     i        ?v     -  v     ?  
C rnd-1_family-         85 ACAAATTTTTGAACGAATTCAACGAATTTGTNAATATATTTTTTATTNAT 36

  scaffold34|si     465725 GTCTGTATGTCATTTAAAAACTTCTTTTTT 465754
                                   i         ?  vi    i  
C rnd-1_family-         35 GTCTGTATATCATTTAAANACACCTTTCTT 6

Matrix = 20p43g.matrix
Kimura (with divCpGMod) = 25.36
Transitions / transversions = 1.00 (22/22)
Gap_init rate = 0.08 (17 / 214), avg. gap size = 1.65 (28 / 17)


3941 6.53 4.80 2.08 scaffold34|size735826 465633 466195 (268692) rnd-1_family-129#Unknown 1 578 (253) m_b1021s001i34 114787

  scaffold34|si     465633 TTGTATTAACTATAGATGAGAACTAATAAAGATAA---CAAGGCACAAAA 465679
                                         v               i    ---            
  rnd-1_family-          1 TTGTATTAACTATATATGAGAACTAATAAAAATAATAACAAGGCACAAAA 50

  scaffold34|si     465680 ATATTTAAACAACTTCAATGAATTTGTACATATATTGTTATTAATGTCTG 465729
                                     i                         v             
  rnd-1_family-         51 ATATTTAAACGACTTCAATGAATTTGTACATATATTTTTATTAATGTCTG 100

  scaffold34|si     465730 TATGTCATTTAAAAACTTCTTTTTTAATCATATTCAGCAATGAAGGTTTT 465779
                                           v    i i-        ?                
  rnd-1_family-        101 TATGTCATTTAAAAACATCTTCTC-AATCATATNCAGCAATGAAGGTTTT 149

  scaffold34|si     465780 TGATAA-CAAAAATGCCATTTTTCTGGCACAC-TTTTATATTTCATGCCA 465827
                                 -          i       ?      -     v     i     
  rnd-1_family-        150 TGATAAACAAAAATGCCGTTTTTCTNGCACACATTTTAAATTTCGTGCCA 199

  scaffold34|si     465828 CGTTGCTAATTTTTGTGTGCATTCTGTGGGGGAGGCTGCTGCATCAATGC 465877
                              i                 iv   i  v             ?  ?   
  rnd-1_family-        200 CGTCGCTAATTTTTGTGTGCACGCTGCGGCGGAGGCTGCTGCANCANTGC 249

  scaffold34|si     465878 TTCTGGACCACCAAGCCAAACTACCAGGATAAAAATGACCGACCATGACC 465927
                              i         ?                  i               v 
  rnd-1_family-        250 TTCCGGACCACCANGCCAAACTACCAGGATAAGAATGACCGACCATGAGC 299

  scaffold34|si     465928 AACATGAACTGT--------TTTGCTGAGGTGATGGATTTGTACCACCAT 465969
                                       --------             i                
  rnd-1_family-        300 AACATGAACTGTTTTGCTTGTTTGCTGAGGTGACGGATTTGTACCACCAT 349

  scaffold34|si     465970 GACAAGGACTAAGAGGGACAAATTTATGGTGGAATGCATGCTGGGGTTAG 466019
                           v         ??i      i ?   ?                        
  rnd-1_family-        350 CACAAGGACTNNAAGGGACGANTTTNTGGTGGAATGCATGCTGGGGTTAG 399

  scaffold34|si     466020 AGGG-----------ATCGAGTGACTTGTCCAGTG-GACTAGTTTTTGTT 466057
                               ----------- vi             i   -    v         
  rnd-1_family-        400 AGGGCTGGGCGGCTTAGTGAGTGACTTGTCCGGTGTGACTTGTTTTTGTT 449

  scaffold34|si     466058 --GTTGTTGTTTGCATGGTTTCGTTTGGCAGTAGTCACAGGACATGAGTC 466105
                           --               i   i   i   ?  i               i 
  rnd-1_family-        450 TGGTTGTTGTTTGCATGATTTTGTTCGGCNGTGGTCACAGGACATGAGCC 499

  scaffold34|si     466106 TCACGTCCAGTGACCCATCCTGCTTCATCACTATGACCAACTTGTCAGCA 466155
                                   v   i                              -------
  rnd-1_family-        500 TCACGTCCCGTGGCCCATCCTGCTTCATCACTATGACCAACTT------- 542

  scaffold34|si     466156 TGGGCACGAACTCTCGTGTTGTGAAGAAAGAATATGTGTT 466195
                           ----             ?   i           i   v  
  rnd-1_family-        543 ----CACGAACTCTCGTNTTGCGAAGAAAGAATGTGTTTT 578

Matrix = 20p43g.matrix
Kimura (with divCpGMod) = 4.82
Transitions / transversions = 2.00 (24/12)
Gap_init rate = 0.03 (19 / 562), avg. gap size = 2.05 (39 / 19)


1523 8.34 0.81 7.79 scaffold34|size735826 466217 466463 (268424) rnd-1_family-138#Unknown 337 567 (0) m_b1021s001i35 114788

  scaffold34|si     466217 TCTGAT-ATTGTTTTACAGACGGAGGCATGCTTTGTTGAAAATAATACCA 466265
                                 -        i          i                  v    
  rnd-1_family-        337 TCTGATCATTGTTTTGCAGACGGAGGTATGCTTTGTTGAAAATAAAACCA 386

  scaffold34|si     466266 TTTTGGTACTTATGCCCTTCCGCATGCGACAACGTTATGTATATAAC-AA 466314
                            ?                  v   i                      -  
  rnd-1_family-        387 TNTTGGTACTTATGCCCTTCAGCACGCGACAACGTTATGTATATAACAAA 436

  scaffold34|si     466315 ATTCAACATCACCATTACACCAGACCAAATGATGTTGATATTTTTGGATG 466364
                                     i            v v ?   i   i              
  rnd-1_family-        437 ATTCAACATCGCCATTACACCAGCCAANATGGTGTCGATATTTTTGGATG 486

  scaffold34|si     466365 TGGGACAGGATGAATTTCTCAAAGTTTTAAAAGATGATGCTGTATCACGG 466414
                           ? v   i     -       i v     ?        i         ---
  rnd-1_family-        487 NGCGACGGGATG-ATTTCTCGATGTTTTNAAAGATGACGCTGTATCA--- 532

  scaffold34|si     466415 TTAGGGCTGTATCTTGGTGTAGATACTTTTGGATTGCACCAGAACTTAA 466463
                           --------------      v    i           i  i        
  rnd-1_family-        533 --------------TGGTGTCGATATTTTTGGATTGCGCCGGAACTTAA 567

Matrix = 20p43g.matrix
Kimura (with divCpGMod) = 5.44
Transitions / transversions = 1.71 (12/7)
Gap_init rate = 0.08 (20 / 246), avg. gap size = 1.00 (20 / 20)


1183 21.29 11.74 10.14 scaffold34|size735826 466343 466964 (267923) C rnd-1_family-38#Unknown (204) 654 24 m_b1021s001i36 114789

  scaffold34|si     466343 ATGATGTTGATATTTTTGGAT---GT-GGGAC---------AGGATGAAT 466379
                              i   i             --- i-     ---------     vi  
C rnd-1_family-        654 ATGGTGTCGATATTTTTGGATTGCGCAGGGACTTATGCCCCAGGATTGAT 605

  scaffold34|si     466380 TTCTCAAAGTTTTAAAAGATGATGCTGTATCACGGTTAGGGCTGTATCTT 466429
                                i v     vii    i i  ? i    ----------------- 
C rnd-1_family-        604 TTCTCGATGTTTTTGGAGATAACGCNGCATCA-----------------T 572

  scaffold34|si     466430 GGTGTAGATACTTTTGGATTGCACCAGAACTTA----------------- 466462
                                v    i           i vi  ?i   -----------------
C rnd-1_family-        571 GGTGTCGATATTTTTGGATTGCGCAGGANTTTATGCCCGGATCGATTTCT 522

  scaffold34|si     466463 -----------AAGATGGTGCTGTATCATGGTGTCGATGTTTTTGGATTG 466501
                           -----------     iii    i v            i           
C rnd-1_family-        521 CGATGTTTTTGAAGATAACGCTGCAGCATGGTGTCGATATTTTTGGATTG 472

  scaffold34|si     466502 CACAA-----TAAC--------TGATTACTCGAT-TTTTATGAAGA-CAC 466536
                            i  i-----  i --------     v      -    v      -?  
C rnd-1_family-        471 CGCAGGAAGTTAGCGCCAGGATTGATTTCTCGATGTTTTTTGAAGATNAC 422

  scaffold34|si     466537 AC--CAGCCCAAACGGTGTCAATATTTTTGGGTGTGCAACAGGAATTATT 466584
                           i --  ? ---- i      i          i -   i-    ----- i
C rnd-1_family-        421 GCTGCANC----ATGGTGTCGATATTTTTGGAT-TGCG-CAGG-----TC 383

  scaffold34|si     466585 GA-GATGTTTGTGTTGTCGTTATGTATATAACTGATGATGACGATGTTTT 466633
                             -   v  v v v i-----   i- ii -- v   i  v         
C rnd-1_family-        382 GATGATTTTGGAGATA-----ATGC-TGCA--TCATGGTGTCGATGTTTT 341

  scaffold34|si     466634 CAGATTGCACCAAGAAT--AAAGT---------TATCGATGTTTTCAAGA 466672
                           ii      i - i   i--    i--------- ?          v   v
C rnd-1_family-        340 TGGATTGCGC-AGGAACTGAAAGCCAGACTTCATNTCGATGTTTTGAAGT 292

  scaffold34|si     466673 ATTGGCCAGAGTTGTGACACGGTTCCAGCAATGGTAAGTGTGAGTGAGTG 466722
                             -   -iv v    v i---------------   -- iii v   -  
C rnd-1_family-        291 AT-GGC-GTATTTGTTAT---------------GTA--TACAACTGA-TG 262

  scaffold34|si     466723 ATAGACAAAATTTTTGCTAGAAGAAATGA--TTCCTAACACAATGTTGAA 466770
                             -    ----  v    vv  v?iv   --  i      vi   i?   
C rnd-1_family-        261 AT-GACA----TTGTGCTTCAATNGCTGAAGTTTCTAACAGGATGCNGAA 217

  scaffold34|si     466771 TTCCGGTATGTCC-ACAACTTGGTTATATATATAACTCTACCGGCAAACA 466819
                           v  i       ii-             i        ii i v ivvi   
C rnd-1_family-        216 ATCTGGTATGTTTTACAACTTGGTTATGTATATAACCTTGCGGAACGACA 167

  scaffold34|si     466820 GGTAAGACACATTGTGAAGATGTACAATTGAATTCGTCAAGAATGAAATG 466869
                                   vvi   v   i     v     vv  ivv  vvi    v   
C rnd-1_family-        166 GGTAAGACTAGTTGGGAAAATGTAAAATTGTTTTTTGCATCGATGATATG 117

  scaffold34|si     466870 TATATAACATTGGTATTTCCTTGATCCCGCACATCTTGGTATGTTTGTGT 466919
                                            iii             - v             v
C rnd-1_family-        116 TATATAACATTGGTATTCTTTTGATCCCGCACA-CGTGGTATGTTTGTGA 68

  scaffold34|si     466920 TGTCGTTATGTATATAATAGGCACAGAGTGGATGAATTCAAGGTT 466964
                           i           i    i-v  i i  vii    vv   v     
C rnd-1_family-         67 CGTCGTTATGTACATAAC-CGCGCGGATCAGATGTCTTCTAGGTT 24

Matrix = 20p43g.matrix
Kimura (with divCpGMod) = 21.86
Transitions / transversions = 1.48 (71/48)
Gap_init rate = 0.13 (79 / 621), avg. gap size = 1.73 (137 / 79)

1480 14.93 4.11 1.33 scaffold34|size735826 466864 467155 (267732) C rnd-1_family-224#Unknown (0) 300 1 m_b1021s001i38 114789

  scaffold34|si     466864 GAAATGTATATAACATTGGTATTTCCTTGATCCCGCACATCTTGGTATGT 466913
                             v                      i            ?  v        
C rnd-1_family-        300 GATATGTATATAACATTGGTATTTCTTTGATCCCGCACNTCGTGGTATGT 251

  scaffold34|si     466914 TTGTGTTGTCGTTATGTATATAATAGGCACAGAGTGGATGAATTCAAGGT 466963
                                vii i        i    iv - i i  vii    vv   v    
C rnd-1_family-        250 TTGTGACATTGTTATGTACATAACCG-CGCGGATCAGATGTCTTCTAGGT 202

  scaffold34|si     466964 TAT--------CGTG---TGTACCTGCAGTGATTTTTTTGACCTCCAAGA 467002
                            v --------  ii---  vv         i       ?   i      
C rnd-1_family-        201 TTTTTCCACGACGCAGGATGACCCTGCAGTGGTTTTTTTNACCCCCAAGA 152

  scaffold34|si     467003 TGTTGAATTGATGTCAATCCATAGATGACTGTAGTAAAA-TGATTTTTCC 467051
                              v ?-  v     i  iv ? i  i i          -        ? 
C rnd-1_family-        151 TGTAGN-TTTATGTCGATTGANAAATAATTGTAGTAAAAATGATTTTTNC 103

  scaffold34|si     467052 CTGAAAGGGATAGTCTTTTGGAGTCAATATATAACTTATAATCTGATAAT 467101
                           -     i       vi     v      ?                i   v
C rnd-1_family-        102 -TGAAAAGGATAGTACTTTGGCGTCAATNTATAACTTATAATCTGGTAAA 54

  scaffold34|si     467102 TTCACTGACCATTTTGAGGAACGTGACCAAAACTGACCAAAAATATCTCA 467151
                                         i i i   -        ?               v  
C rnd-1_family-         53 TTCACTGACCATTTCGGGAAAC-TGACCAAANCTGACCAAAAATATCGCA 5

  scaffold34|si     467152 AACC 467155
                               
C rnd-1_family-          4 AACC 1

Matrix = 20p43g.matrix
Kimura (with divCpGMod) = 15.62
Transitions / transversions = 1.39 (25/18)
Gap_init rate = 0.02 (7 / 291), avg. gap size = 2.29 (16 / 7)


1735 18.63 5.70 1.83 scaffold34|size735826 466619 467039 (267848) rnd-1_family-198#Unknown 1 437 (0) m_b1021s001i37 114790

  scaffold34|si     466619 TGATGACGATGTTTTCAGATTGCACCAAGAAT--AAAGTTA--------- 466657
                             i  v         ii      i - i   i--    ii ---------
  rnd-1_family-          1 TGGTGTCGATGTTTTTGGATTGCGC-AGGAACTGAAAGCCAGACTTCATT 49

  scaffold34|si     466658 TCGATGTTTTCAAGAATTGGCCAGAGTTGTGACACGGTTCCAGCAATGGT 466707
                            i        ?   ?  v    iv v        -     -  i -    
  rnd-1_family-         50 TTGATGTTTTNAAGNATGGGCCGTATTTGTGACA-GGTTC-AGTA-TGGT 96

  scaffold34|si     466708 AAGTGTGAGTGAGTGATAGACAAAATTTTTGCTAGAAGAAATGA-TTCCT 466756
                            -   i   i       v  ii v   v -   vv  v  v   -v i  
  rnd-1_family-         97 A-GTGCGAGCGAGTGATTGATGACATTGT-GCTTCAATAACTGAAGTTCT 144

  scaffold34|si     466757 AACACAATGTTGAATTCCGGTATGTCCACAACTTGGTTATATATATAACT 466806
                               v    i    v  i       ii             i        i
  rnd-1_family-        145 AACAGAATGCTGAAATCTGGTATGTTTACAACTTGGTTATGTATATAACC 194

  scaffold34|si     466807 CTACCGGCAAACAGGTAAGACACATTGTGA-AGATGTACAATTGAATTCG 466855
                           i i v iv?            v i   v  - v     ?     -v   ?
  rnd-1_family-        195 TTGCGGAANAACAGGTAAGACTCGTTGAGAGACATGTANAATTG-TTTCN 243

  scaffold34|si     466856 TCAAGAATGAAATGTATATAACATTGGTATTTCCTTGATCCCGCACATCT 466905
                             iii     v                      i               v
  rnd-1_family-        244 TCGGAAATGATATGTATATAACATTGGTATTTCTTTGATCCCGCACATCG 293

  scaffold34|si     466906 TGGTATGTTTGTGTTGTCGTTATGTATATAATAGGCACAGAGTGGATGAA 466955
                                        vi           i    iv   i i  vii    vv
  rnd-1_family-        294 TGGTATGTTTGTGACGTCGTTATGTACATAACCGGCGCGGATCAGATGTC 343

  scaffold34|si     466956 TTCAAGGTTAT--------CGT---GTGTACCTGCAGTGATTTTTTTGAC 466994
                              v     v --------  i---i  vv         i          
  rnd-1_family-        344 TTCTAGGTTTTTTCCACGACGCAGAATGACCCTGCAGTGGTTTTTTTGAC 393

  scaffold34|si     466995 CTCCAAGATGTTGAATTGATGTCAATCCATAGATGACTGTAGTAA 467039
                            i           -   v     i   v   i  i ?        
  rnd-1_family-        394 CCCCAAGATGTTG-ATTTATGTCGATCGATAAATAANTGTAGTAA 437

Matrix = 20p43g.matrix
Kimura (with divCpGMod) = 19.01
Transitions / transversions = 1.33 (44/33)
Gap_init rate = 0.03 (14 / 420), avg. gap size = 2.29 (32 / 14)


1183 21.29 11.74 10.14 scaffold34|size735826 466343 466964 (267923) C rnd-1_family-38#Unknown (204) 654 24 m_b1021s001i36 114789

  scaffold34|si     466343 ATGATGTTGATATTTTTGGAT---GT-GGGAC---------AGGATGAAT 466379
                              i   i             --- i-     ---------     vi  
C rnd-1_family-        654 ATGGTGTCGATATTTTTGGATTGCGCAGGGACTTATGCCCCAGGATTGAT 605

  scaffold34|si     466380 TTCTCAAAGTTTTAAAAGATGATGCTGTATCACGGTTAGGGCTGTATCTT 466429
                                i v     vii    i i  ? i    ----------------- 
C rnd-1_family-        604 TTCTCGATGTTTTTGGAGATAACGCNGCATCA-----------------T 572

  scaffold34|si     466430 GGTGTAGATACTTTTGGATTGCACCAGAACTTA----------------- 466462
                                v    i           i vi  ?i   -----------------
C rnd-1_family-        571 GGTGTCGATATTTTTGGATTGCGCAGGANTTTATGCCCGGATCGATTTCT 522

  scaffold34|si     466463 -----------AAGATGGTGCTGTATCATGGTGTCGATGTTTTTGGATTG 466501
                           -----------     iii    i v            i           
C rnd-1_family-        521 CGATGTTTTTGAAGATAACGCTGCAGCATGGTGTCGATATTTTTGGATTG 472

  scaffold34|si     466502 CACAA-----TAAC--------TGATTACTCGAT-TTTTATGAAGA-CAC 466536
                            i  i-----  i --------     v      -    v      -?  
C rnd-1_family-        471 CGCAGGAAGTTAGCGCCAGGATTGATTTCTCGATGTTTTTTGAAGATNAC 422

  scaffold34|si     466537 AC--CAGCCCAAACGGTGTCAATATTTTTGGGTGTGCAACAGGAATTATT 466584
                           i --  ? ---- i      i          i -   i-    ----- i
C rnd-1_family-        421 GCTGCANC----ATGGTGTCGATATTTTTGGAT-TGCG-CAGG-----TC 383

  scaffold34|si     466585 GA-GATGTTTGTGTTGTCGTTATGTATATAACTGATGATGACGATGTTTT 466633
                             -   v  v v v i-----   i- ii -- v   i  v         
C rnd-1_family-        382 GATGATTTTGGAGATA-----ATGC-TGCA--TCATGGTGTCGATGTTTT 341

  scaffold34|si     466634 CAGATTGCACCAAGAAT--AAAGT---------TATCGATGTTTTCAAGA 466672
                           ii      i - i   i--    i--------- ?          v   v
C rnd-1_family-        340 TGGATTGCGC-AGGAACTGAAAGCCAGACTTCATNTCGATGTTTTGAAGT 292

  scaffold34|si     466673 ATTGGCCAGAGTTGTGACACGGTTCCAGCAATGGTAAGTGTGAGTGAGTG 466722
                             -   -iv v    v i---------------   -- iii v   -  
C rnd-1_family-        291 AT-GGC-GTATTTGTTAT---------------GTA--TACAACTGA-TG 262

  scaffold34|si     466723 ATAGACAAAATTTTTGCTAGAAGAAATGA--TTCCTAACACAATGTTGAA 466770
                             -    ----  v    vv  v?iv   --  i      vi   i?   
C rnd-1_family-        261 AT-GACA----TTGTGCTTCAATNGCTGAAGTTTCTAACAGGATGCNGAA 217

  scaffold34|si     466771 TTCCGGTATGTCC-ACAACTTGGTTATATATATAACTCTACCGGCAAACA 466819
                           v  i       ii-             i        ii i v ivvi   
C rnd-1_family-        216 ATCTGGTATGTTTTACAACTTGGTTATGTATATAACCTTGCGGAACGACA 167

  scaffold34|si     466820 GGTAAGACACATTGTGAAGATGTACAATTGAATTCGTCAAGAATGAAATG 466869
                                   vvi   v   i     v     vv  ivv  vvi    v   
C rnd-1_family-        166 GGTAAGACTAGTTGGGAAAATGTAAAATTGTTTTTTGCATCGATGATATG 117

  scaffold34|si     466870 TATATAACATTGGTATTTCCTTGATCCCGCACATCTTGGTATGTTTGTGT 466919
                                            iii             - v             v
C rnd-1_family-        116 TATATAACATTGGTATTCTTTTGATCCCGCACA-CGTGGTATGTTTGTGA 68

  scaffold34|si     466920 TGTCGTTATGTATATAATAGGCACAGAGTGGATGAATTCAAGGTT 466964
                           i           i    i-v  i i  vii    vv   v     
C rnd-1_family-         67 CGTCGTTATGTACATAAC-CGCGCGGATCAGATGTCTTCTAGGTT 24

Matrix = 20p43g.matrix
Kimura (with divCpGMod) = 21.86
Transitions / transversions = 1.48 (71/48)
Gap_init rate = 0.13 (79 / 621), avg. gap size = 1.73 (137 / 79)

1480 14.93 4.11 1.33 scaffold34|size735826 466864 467155 (267732) C rnd-1_family-224#Unknown (0) 300 1 m_b1021s001i38 114789

  scaffold34|si     466864 GAAATGTATATAACATTGGTATTTCCTTGATCCCGCACATCTTGGTATGT 466913
                             v                      i            ?  v        
C rnd-1_family-        300 GATATGTATATAACATTGGTATTTCTTTGATCCCGCACNTCGTGGTATGT 251

  scaffold34|si     466914 TTGTGTTGTCGTTATGTATATAATAGGCACAGAGTGGATGAATTCAAGGT 466963
                                vii i        i    iv - i i  vii    vv   v    
C rnd-1_family-        250 TTGTGACATTGTTATGTACATAACCG-CGCGGATCAGATGTCTTCTAGGT 202

  scaffold34|si     466964 TAT--------CGTG---TGTACCTGCAGTGATTTTTTTGACCTCCAAGA 467002
                            v --------  ii---  vv         i       ?   i      
C rnd-1_family-        201 TTTTTCCACGACGCAGGATGACCCTGCAGTGGTTTTTTTNACCCCCAAGA 152

  scaffold34|si     467003 TGTTGAATTGATGTCAATCCATAGATGACTGTAGTAAAA-TGATTTTTCC 467051
                              v ?-  v     i  iv ? i  i i          -        ? 
C rnd-1_family-        151 TGTAGN-TTTATGTCGATTGANAAATAATTGTAGTAAAAATGATTTTTNC 103

  scaffold34|si     467052 CTGAAAGGGATAGTCTTTTGGAGTCAATATATAACTTATAATCTGATAAT 467101
                           -     i       vi     v      ?                i   v
C rnd-1_family-        102 -TGAAAAGGATAGTACTTTGGCGTCAATNTATAACTTATAATCTGGTAAA 54

  scaffold34|si     467102 TTCACTGACCATTTTGAGGAACGTGACCAAAACTGACCAAAAATATCTCA 467151
                                         i i i   -        ?               v  
C rnd-1_family-         53 TTCACTGACCATTTCGGGAAAC-TGACCAAANCTGACCAAAAATATCGCA 5

  scaffold34|si     467152 AACC 467155
                               
C rnd-1_family-          4 AACC 1

Matrix = 20p43g.matrix
Kimura (with divCpGMod) = 15.62
Transitions / transversions = 1.39 (25/18)
Gap_init rate = 0.02 (7 / 291), avg. gap size = 2.29 (16 / 7)


412 22.80 1.72 1.72 scaffold34|size735826 467059 467174 (267713) scaffold3|size1191850_(dbseq-nr_493)_[349346,364513]#LTR/Copia 8920 9035 (6133) m_b1021s001i39 114791

  scaffold34|si     467059 GGATAGTCTTTTGGAGTCAATATATAACTTATAATCTGATAATTTCACTG 467108
                              v   v   i  v vi   v i       v  v       v iiiv  
  scaffold3|siz       8920 GGAAAGTATTTCGGTGGTAATTTGTAACTTAAAAACTGATAAATCTGGTG 8969

  scaffold34|si     467109 ACCATTTTGAGGAACGTGACCAAAACTGACCAAAAATATCTCAAACC--C 467156
                                 v- vi   v       v  v      v              -- 
  scaffold3|siz       8970 ACCATTG-GCAGAAGGTGACCATAAGTGACCACAAATATCTCAAACCCTC 9018

  scaffold34|si     467157 CTGTACCTTCCGGTAACC 467174
                            iii    i  -      
  scaffold3|siz       9019 CCACACCTCCC-GTAACC 9035

Matrix = 20p43g.matrix
Kimura (with divCpGMod) = 26.10
Transitions / transversions = 0.73 (11/15)
Gap_init rate = 0.03 (3 / 115), avg. gap size = 1.33 (4 / 3)


2782 7.79 0.26 4.55 scaffold34|size735826 467154 467543 (267344) scaffold170|size558746_(dbseq-nr_246)_[277812,288266]#LTR/Gypsy 4212 4585 (5870) m_b1021s001i40 114792

  scaffold34|si     467154 CCCCTGTACCTTCCGGTAACCCTCCGGTA-CTCTCCGGTAACCTTCCCGT 467202
                            i  v    ii   i   i  i   v   - ii      v   i      
  scaffold170|s       4212 CTCCGGTACTCTCCAGTAGCCTTCCCGTAACCTTCCGGTTACCCTCCCGT 4261

  scaffold34|si     467203 ACACTTCCGGTTACCCTCCCATACACTTCCGGTATGCCACTGGTAAACAT 467252
                                                                   i         
  scaffold170|s       4262 ACACTTCCGGTTACCCTCCCATACACTTCCGGTATGCCACCGGTAAACAT 4311

  scaffold34|si     467253 TTTTTTAGCTACTAAGTAATGCAGTTATAGCCACTAATTAGATTGATATT 467302
                                 i                                           
  scaffold170|s       4312 TTTTTTGGCTACTAAGTAATGCAGTTATAGCCACTAATTAGATTGATATT 4361

  scaffold34|si     467303 AATTCTAAGACTTACTGAGAAGTCTGTTTTCCTGGAAAAAAGGACCAATT 467352
                           i                                 v       v       
  scaffold170|s       4362 GATTCTAAGACTTACTGAGAAGTCTGTTTTCCTGTAAAAAAGTACCAATT 4411

  scaffold34|si     467353 CCGATCATACATAGAAATATATCCGAAAGCTCTTTTTGGTCTCAAATTTC 467402
                             v   i   i        v   i        i i               
  scaffold170|s       4412 CCTATCGTACGTAGAAATAAATCTGAAAGCTCCTCTTGGTCTCAAATTTC 4461

  scaffold34|si     467403 CCGTAACCTGCCGGTAGACCCGTAGACTCCGGTAACCCTCCCGTACACTA 467452
                            v       v   --------                             
  scaffold170|s       4462 CGGTAACCTCCCG--------GTAGACTCCGGTAACCCTCCCGTACACTA 4503

  scaffold34|si     467453 GTTTACCGAGTTTACCAGAGGGTTACAGAAGTGTACCAGGAGGTTACCGG 467502
                                   ---------                    v            
  scaffold170|s       4504 GTTTACCG---------GAGGGTTACAGAAGTGTACCCGGAGGTTACCGG 4544

  scaffold34|si     467503 AAGATACCATTCCGGGGGCTCTGGTAACCTCCCCGTACACT 467543
                                                i           i       
  scaffold170|s       4545 AAGATACCATTCCGGGGGCTCCGGTAACCTCCCTGTACACT 4585

Matrix = 20p43g.matrix
Kimura (with divCpGMod) = 7.17
Transitions / transversions = 1.90 (19/10)
Gap_init rate = 0.05 (18 / 389), avg. gap size = 1.00 (18 / 18)


4477 10.01 4.88 1.03 scaffold34|size735826 467543 468198 (266689) scaffold171|size496807_(dbseq-nr_295)_[215868,222163]#LTR/Gypsy 1 681 (5615) m_b1021s001i41 114793

  scaffold34|si     467543 TGACATAGGCCAAGAACCTACCTTAATTAGTACCCTTATTGGTACCCTTA 467592
                                                       v       i             
  scaffold171|s          1 TGACATAGGCCAAGAACCTACCTTAATTTGTACCCTCATTGGTACCCTTA 50

  scaffold34|si     467593 TTAGTACCAATATGGACTAATTCGAAAAACTCCCAAGTAAGGGATCATCC 467642
                                                       -                     
  scaffold171|s         51 TTAGTACCAATATGGACTAATTCGAAAA-CTCCCAAGTAAGGGATCATCC 99

  scaffold34|si     467643 TGACCTCCCAAGTGATGAGAGGTCCTGACAATGATAAAGATCCATATCTT 467692
                                         i           i   i- v i   i          
  scaffold171|s        100 TGACCTCCCAAGTGGTGAGAGGTCCTAACAG-GTTGAAGGTCCATATCTT 148

  scaffold34|si     467693 TGAATCTAAACAACAAGAGAACACTCTGTCAGAACACCC-----TCATGA 467737
                           i i     vi i  i  i     iv           i  -----i v  -
  scaffold171|s        149 CGGATCTATGCGACGAGGGAACATGCTGTCAGAACATCCATGTTCCCTG- 197

  scaffold34|si     467738 GAATGGTATAAACATACCAGAGATGTGTAGAAACCTAAACAGAATTACAT 467787
                           ----   i             iv              v       i i  
  scaffold171|s        198 ----GGTGTAAACATACCAGAACTGTGTAGAAACCTACACAGAATCATAT 243

  scaffold34|si     467788 TATTTTGTTGGGACTGCATTGACATCCCATCCTCATTTGTTCATTGTAAT 467837
                                i       i  i                         v      v
  scaffold171|s        244 TATTTCGTTGGGATTGTATTGACATCCCATCCTCATTTGTTCTTTGTAAA 293

  scaffold34|si     467838 CACTAAATGATAAGCTCACAAATTACCATCATCAACAAATCTATAACACC 467887
                                      i                                      
  scaffold171|s        294 CACTAAATGATGAGCTCACAAATTACCATCATCAACAAATCTATAACACC 343

  scaffold34|si     467888 TTTATCTACGAAATTGGTATTTAGTATTTTTTATTTCCTAACAGCTTAGG 467937
                                                            ii   v   i       
  scaffold171|s        344 TTTATCTACGAAATTGGTATTTAGTATTTTTTACCTCCAAACGGCTTAGG 393

  scaffold34|si     467938 TCACTATCTATAGAGAGCCG--------------------------CACC 467961
                                         v     --------------------------    
  scaffold171|s        394 TCACTATCTATAGATAGCCGTTTCCGCGACCTTCTCACGTGAAAGCCACC 443

  scaffold34|si     467962 -AAAAACTTTTTCCCCTCCACTCCATCACTCGTGCTCCGTTGCGCAAGCG 468010
                           -         v i          ii     i       i          i
  scaffold171|s        444 GAAAAACTTTATTCCCTCCACTCTGTCACTTGTGCTCCATTGCGCAAGCA 493

  scaffold34|si     468011 GATCCCTCGTCAGCTACGTAATACGAGAGTGTGCAAAAGGCAACTACGTC 468060
                             i  v i       v   i    i             vv       i i
  scaffold171|s        494 GACCCGTTGTCAGCTCCGTGATACAAGAGTGTGCAAAACTCAACTACATT 543

  scaffold34|si     468061 GCGTCAGCCACGAGAATTCGCGCACGTCAGCGGTACCCCTAGGAGCGTTT 468110
                                             i                           v   
  scaffold171|s        544 GCGTCAGCCACGAGAATTTGCGCACGTCAGCGGTACCCCTAGGAGCTTTT 593

  scaffold34|si     468111 TTAAAGCCCTATTTATAAGTACACGCCTAGGTGACGGGTTAAAGAGAATG 468160
                               v v          v                  vii v vi      
  scaffold171|s        594 TTAACGGCCTATTTATACGTACACGCCTAGGTGACGCACTTACAAGAATG 643

  scaffold34|si     468161 AGCACCTCTAAGGCAGTCCCTGATGGACTTAAAAGCCA 468198
                                                                 
  scaffold171|s        644 AGCACCTCTAAGGCAGTCCCTGATGGACTTAAAAGCCA 681

Matrix = 20p43g.matrix
Kimura (with divCpGMod) = 10.02
Transitions / transversions = 1.83 (42/23)
Gap_init rate = 0.02 (10 / 655), avg. gap size = 3.90 (39 / 10)


3083 6.37 2.20 0.48 scaffold34|size735826 468197 468606 (266281) scaffold171|size496807_(dbseq-nr_295)_[215868,222163]#LTR/Gypsy 1306 1722 (4574) m_b1021s001i42 114793

  scaffold34|si     468197 CAGTAACGGGTTGAAGAAGCCCAACAGGGTTCCGATTTGCCAGTTCATCA 468246
                                                v           i                
  scaffold171|s       1306 CAGTAACGGGTTGAAGAAGCCAAACAGGGTTCCAATTTGCCAGTTCATCA 1355

  scaffold34|si     468247 GCCGCATCCAGCAGCTGAATGGCTACTTGGACCTATTGCCCTGTCTTTAC 468296
                                      v                                  v   
  scaffold171|s       1356 GCCGCATCCAGGAGCTGAATGGCTACTTGGACCTATTGCCCTGTCTGTAC 1405

  scaffold34|si     468297 TACTCCAACCGTGCCACCAAGCTCACCACTGCGGTGATGCCGTTTGATGA 468346
                                                                v            
  scaffold171|s       1406 TACTCCAACCGTGCCACCAAGCTCACCACTGCGGTGAAGCCGTTTGATGA 1455

  scaffold34|si     468347 CCAGGACCTAGCGAGTCACATACTACGCATGGTCCTGAGGAA-TGGCAAG 468395
                             v         i                      ii  i  -       
  scaffold171|s       1456 CCCGGACCTAGCAAGTCACATACTACGCATGGTCCCAAGAAATTGGCAAG 1505

  scaffold34|si     468396 A-CAATACGAACTCAGTGGGGCATCGGTAACCCAAAGTGTTCTGAAGCTT 468444
                            -      i    iv              v           iv       
  scaffold171|s       1506 ACCAATACAAACTTTGTGGGGCATCGGTACCCCAAAGTGTTTGGAAGCTT 1555

  scaffold34|si     468445 CTAGAAGCACTCGAACGTATCGAGAAGGCCTATCCGACCGACAAGGATTG 468494
                                 v        i    v              i            i 
  scaffold171|s       1556 CTAGAATCACTCGAATGTATAGAGAAGGCCTATCCAACCGACAAGGATCG 1605

  scaffold34|si     468495 TGATGGGCCTAAAGGTTCCACGAAGT-CGGCGACTCCTCCAAG-AAAGGA 468542
                                              i      -   i            -      
  scaffold171|s       1606 TGATGGGCCTAAAGGTTCCGCGAAGTCCGGTGACTCCTCCAAGAAAAGGA 1655

  scaffold34|si     468543 TGGTTACGTTTAAGGATCGAAT-CCACATAAGCATACCACAATCTTG--- 468588
                                  i              -    i     i        --   ---
  scaffold171|s       1656 TGGTTACATTTAAGGATCGAATCCCACGTAAGCGTACCACAA--TTGCAA 1703

  scaffold34|si     468589 -ACACTGCATTTTGTGCAA 468606
                           -                  
  scaffold171|s       1704 AACACTGCATTTTGTGCAA 1722

Matrix = 20p43g.matrix
Kimura (with divCpGMod) = 5.71
Transitions / transversions = 1.60 (16/10)
Gap_init rate = 0.02 (9 / 409), avg. gap size = 1.22 (11 / 9)


50380 3.02 1.83 0.55 scaffold34|size735826 468612 474736 (260151) scaffold60|size524837_(dbseq-nr_150)_[42263,48465]#LTR 1 6203 (0) m_b1021s001i43 114794

  scaffold34|si     468612 TGACCTAAGCCGTTTTGCTGTAGTTTCTTCTATGTAGTAAGCGGGTAGAT 468661
                                                      v            i         
  scaffold60|si          1 TGACCTAAGCCGTTTTGCTGTAGTTTCATCTATGTAGTAAACGGGTAGAT 50

  scaffold34|si     468662 ACATGTTGTTGAAAGATATTAATTATGAGAGTTACACTACTGAAATAGGT 468711
                                                                             
  scaffold60|si         51 ACATGTTGTTGAAAGATATTAATTATGAGAGTTACACTACTGAAATAGGT 100

  scaffold34|si     468712 ATTGCATGGTACACTAGGTAATCCATGCATCACCAAGCACAGGTGATCCT 468761
                                              i                              
  scaffold60|si        101 ATTGCATGGTACACTAGGTGATCCATGCATCACCAAGCACAGGTGATCCT 150

  scaffold34|si     468762 GTTAGAGATTGGAGGTGATTT-AGGGCAGTTCCATGACTGCTCCTTTTCT 468810
                                                -                            
  scaffold60|si        151 GTTAGAGATTGGAGGTGATTTTAGGGCAGTTCCATGACTGCTCCTTTTCT 200

  scaffold34|si     468811 CTCAACTGCCAACAGGAACTGTCCCATGAGAAGGTTTCTGAGAAAGAAAT 468860
                                                                             
  scaffold60|si        201 CTCAACTGCCAACAGGAACTGTCCCATGAGAAGGTTTCTGAGAAAGAAAT 250

  scaffold34|si     468861 CCTCTCTTGGATATTT-GTCTAAGAAACACCTATAATGTATATGGGTGTT 468909
                                           -                v                
  scaffold60|si        251 CCTCTCTTGGATATTTTGTCTAAGAAACACCTAGAATGTATATGGGTGTT 300

  scaffold34|si     468910 TCTCAAGAAAGAAATTGTCTTTTGAATATTGTTTCTCAGAAACAATATCT 468959
                                                                             
  scaffold60|si        301 TCTCAAGAAAGAAATTGTCTTTTGAATATTGTTTCTCAGAAACAATATCT 350

  scaffold34|si     468960 TATGACTATTGTACTTCCTTTGTGTTACACAAAGGGAAGAGGACCAT-GG 469008
                                                                          -  
  scaffold60|si        351 TATGACTATTGTACTTCCTTTGTGTTACACAAAGGGAAGAGGACCATTGG 400

  scaffold34|si     469009 AGGTTCCACCTGGAACCTCTTTGGGTT-ACCAGTTAAGGTAGATAATTGG 469057
                                                      -                      
  scaffold60|si        401 AGGTTCCACCTGGAACCTCTTTGGGTTTACCAGTTAAGGTAGATAATTGG 450

  scaffold34|si     469058 CCTATGTCACT--CCCCC-CGATTGGAGAATTA---TGGCTCGTGGAAAA 469101
                                      --     -     i        ---       i      
  scaffold60|si        451 CCTATGTCACTTGCCCCCACGATTAGAGAATTAGCTTGGCTCGCGGAAAA 500

  scaffold34|si     469102 GTAAAACCTCGGTGAGGAAAAA--CCGAAT-ATGAGCCAGACTTGCAGAA 469148
                                                 --    v - i                 
  scaffold60|si        501 GTAAAACCTCGGTGAGGAAAAAATCCGATTTACGAGCCAGACTTGCAGAA 550

  scaffold34|si     469149 AAACC-TTTTTGTTGAGGTTGAAAATGTGCAAGCTGCCTGTGACGATTTG 469197
                                -  i           i                             
  scaffold60|si        551 AAACCGTTCTTGTTGAGGTTAAAAATGTGCAAGCTGCCTGTGACGATTTG 600

  scaffold34|si     469198 TACCTACATATTATTTTATGTAGTATATGAAGTGTAAGTTCTTGTGGAGA 469247
                                                                    v        
  scaffold60|si        601 TACCTACATATTATTTTATGTAGTATATGAAGTGTAAGTTCATGTGGAGA 650

  scaffold34|si     469248 G-----TTTGTCATGGCTTATGATAAAGCTGGTTTGTTTGTACTCTCCTA 469292
                            -----                              v             
  scaffold60|si        651 GGGAGATTTGTCATGGCTTATGATAAAGCTGGTTTGATTGTACTCTCCTA 700

  scaffold34|si     469293 AGTCAAACTTATATTCTGACTTACTTCCGCGTGTAACCCTGATTGTCTTA 469342
                                                                             
  scaffold60|si        701 AGTCAAACTTATATTCTGACTTACTTCCGCGTGTAACCCTGATTGTCTTA 750

  scaffold34|si     469343 TCGTATACTGTCTGTGATAGTCCAATTATCACTGGTATACCGACTGAATA 469392
                                                                    i        
  scaffold60|si        751 TCGTATACTGTCTGTGATAGTCCAATTATCACTGGTATACCAACTGAATA 800

  scaffold34|si     469393 TTTGTGCGGGGTAAAG-ACCTTTGTTTACTAAAGCATTGCTTTCCACGGA 469441
                                          i-                                 
  scaffold60|si        801 TTTGTGCGGGGTAAAATACCTTTGTTTACTAAAGCATTGCTTTCCACGGA 850

  scaffold34|si     469442 CCATGTGACCATAAATTGATGAGGATAATTTTGGGTCGGTTTGGTGTTGC 469491
                                            v   i                            
  scaffold60|si        851 CCATGTGACCATAAATTTATGGGGATAATTTTGGGTCGGTTTGGTGTTGC 900

  scaffold34|si     469492 CTGGTGTCTCCTATTGATTTTGTCTGTGTGTGCAAAAGTGGAATGCCGAA 469541
                                       i                                     
  scaffold60|si        901 CTGGTGTCTCCTGTTGATTTTGTCTGTGTGTGCAAAAGTGGAATGCCGAA 950

  scaffold34|si     469542 CAACAATTCCATCTTATGATTGCTACACTACATTTAGGCGATAGGCACTG 469591
                                  i                        v                 
  scaffold60|si        951 CAACAATCCCATCTTATGATTGCTACACTACAGTTAGGCGATAGGCACTG 1000

  scaffold34|si     469592 CATAGTAGGTATGAGTGAATGGCATCTGAGTGTTTGTTTAGGTAAACATT 469641
                                                                             
  scaffold60|si       1001 CATAGTAGGTATGAGTGAATGGCATCTGAGTGTTTGTTTAGGTAAACATT 1050

  scaffold34|si     469642 GTGCCACTAGAAGCTGCTGACAAGACCATGATTGGTACAGCAGGCCAAGC 469691
                            i                                                
  scaffold60|si       1051 GCGCCACTAGAAGCTGCTGACAAGACCATGATTGGTACAGCAGGCCAAGC 1100

  scaffold34|si     469692 ATCTCCATGATTTGGTTGATGTTGAACTCTAGATAGTAATTCACTTTT-G 469740
                                                                v          - 
  scaffold60|si       1101 ATCTCCATGATTTGGTTGATGTTGAACTCTAGATAGTTATTCACTTTTTG 1150

  scaffold34|si     469741 GGTTTTGATATTTGAAGACTCTGGTTGACTTACACTGGGAAGCCAAATGA 469790
                                    v                                        
  scaffold60|si       1151 GGTTTTGATTTTTGAAGACTCTGGTTGACTTACACTGGGAAGCCAAATGA 1200

  scaffold34|si     469791 AATGCATATGGTC-GAAAGTGGAGTGTTGAAACTGCACCTTAATTGTCAT 469839
                                        -                                   i
  scaffold60|si       1201 AATGCATATGGTCCGAAAGTGGAGTGTTGAAACTGCACCTTAATTGTCAC 1250

  scaffold34|si     469840 ------TGTACAATGTGGATATTGAACCAGGTCTAGGTACGAAGGTGCTG 469883
                           ------                                            
  scaffold60|si       1251 AATTTGTGTACAATGTGGATATTGAACCAGGTCTAGGTACGAAGGTGCTG 1300

  scaffold34|si     469884 ATAGTACAGATATTCTGTTTGTTATCTTCTGCAATCCTTTGTGTTGGTAT 469933
                                                                             
  scaffold60|si       1301 ATAGTACAGATATTCTGTTTGTTATCTTCTGCAATCCTTTGTGTTGGTAT 1350

  scaffold34|si     469934 ATTGTCCTTCAATTTGCTCTGTCACCC-TATGTATCCATGGGAATAGTTG 469982
                                                      -                      
  scaffold60|si       1351 ATTGTCCTTCAATTTGCTCTGTCACCCCTATGTATCCATGGGAATAGTTG 1400

  scaffold34|si     469983 CCCAAAGGGTCAGCTACCGGCAAGTGAACAATGTCAAGTCATAC-TAATG 470031
                                           ii                          -     
  scaffold60|si       1401 CCCAAAGGGTCAGCTATTGGCAAGTGAACAATGTCAAGTCATACATAATG 1450

  scaffold34|si     470032 TATTGACTATAATCATTGGAAGGTC-AAGCATCAACGTCTATGTCTTTTT 470080
                                                    -                        
  scaffold60|si       1451 TATTGACTATAATCATTGGAAGGTCCAAGCATCAACGTCTATGTCTTTTT 1500

  scaffold34|si     470081 GTACCATGAAGAGTACGGATTCAGTGTTTATGATATCCTTTTGTATTTTG 470130
                                                        v          i         
  scaffold60|si       1501 GTACCATGAAGAGTACGGATTCAGTGTTTTTGATATCCTTCTGTATTTTG 1550

  scaffold34|si     470131 TAGCAAGGATCCTCGGGG-AGGTCTGTACATGTATAACTCTTTTGTTGGT 470179
                                             -                      v        
  scaffold60|si       1551 TAGCAAGGATCCTCGGGGGAGGTCTGTACATGTATAACTCTATTGTTGGT 1600

  scaffold34|si     470180 GGTAATGACATTGCAACATAACTAAATGTGCATGTGCGTACCTATTTTTA 470229
                                                i   v                v       
  scaffold60|si       1601 GGTAATGACATTGCAACATAATTAATTGTGCATGTGCGTACCAATTTTTA 1650

  scaffold34|si     470230 TATTTTGAAAGACAGTTGTTGACTATAATCTTATGGTTTATGGAACCATA 470279
                              v                    v                         
  scaffold60|si       1651 TATGTTGAAAGACAGTTGTTGACTCTAATCTTATGGTTTATGGAACCATA 1700

  scaffold34|si     470280 TTGTGACTTCACAGCAAGCATCATGGAGAAGTGAACTTTCCATGATATGT 470329
                                          v                                  
  scaffold60|si       1701 TTGTGACTTCACAGCTAGCATCATGGAGAAGTGAACTTTCCATGATATGT 1750

  scaffold34|si     470330 TGACAACGTAATAGTTGTGTTT--CTCTTTGGATTTGTCTAAGCTAGTGA 470377
                            i v                  --                          
  scaffold60|si       1751 TAAAAACGTAATAGTTGTGTTTTTCTCTTTGGATTTGTCTAAGCTAGTGA 1800

  scaffold34|si     470378 AGCGATACTACATTTCTGTGCATAGCTGCTTGTGTTGCATTTGTTTTGCA 470427
                                          i                                  
  scaffold60|si       1801 AGCGATACTACATTTTTGTGCATAGCTGCTTGTGTTGCATTTGTTTTGCA 1850

  scaffold34|si     470428 TTGCATGCCAACAAGGTGCTACATGTCTCTCAGTAGAGATGTTCATGTTT 470477
                                                                             
  scaffold60|si       1851 TTGCATGCCAACAAGGTGCTACATGTCTCTCAGTAGAGATGTTCATGTTT 1900

  scaffold34|si     470478 GACTTATCCTTT-GTGTGAGATGTTATTCCTGTTTAACTAGGGATACTCA 470526
                                       -          v                          
  scaffold60|si       1901 GACTTATCCTTTTGTGTGAGATGGTATTCCTGTTTAACTAGGGATACTCA 1950

  scaffold34|si     470527 CAATTCTATATGCTGTGGTTTTACAAGAACAAAGGTTGTGGATCCTTTGT 470576
                                    i                    i             v   v 
  scaffold60|si       1951 CAATTCTATGTGCTGTGGTTTTACAAGAACGAAGGTTGTGGATCGTTTTT 2000

  scaffold34|si     470577 GTTGTTGTGCTCATATGATTATGAGGCTTATTTTATGGTTTGTTGTGCAA 470626
                              v          i                                   
  scaffold60|si       2001 GTTCTTGTGCTCATGTGATTATGAGGCTTATTTTATGGTTTGTTGTGCAA 2050

  scaffold34|si     470627 CACATATGTGCACTACCTATGGTCATCC-GTTGTCTTTAGCAAAAAGACC 470675
                                                       -                     
  scaffold60|si       2051 CACATATGTGCACTACCTATGGTCATCCCGTTGTCTTTAGCAAAAAGACC 2100

  scaffold34|si     470676 ---GTGTTTTGGTGACTCTAAGAGTCCTTCCTTATGGACACCATATGTGT 470722
                           ---      i                                        
  scaffold60|si       2101 CACGTGTTTCGGTGACTCTAAGAGTCCTTCCTTATGGACACCATATGTGT 2150

  scaffold34|si     470723 TCTCCATGGATAATTCTGAAGGTAAACCATCAGAAGTTCTCACAAGAGAA 470772
                                                       i         i  v v  i   
  scaffold60|si       2151 TCTCCATGGATAATTCTGAAGGTAAACCGTCAGAAGTTTTCCCCAGGGAA 2200

  scaffold34|si     470773 TCAAGTACTAGTCATTGAGTCTCAGTGAGACCATTATCTAGTAAGACACA 470822
                                       i           --------                  
  scaffold60|si       2201 TCAAGTACTAGTTATTGAGTCTCA--------ATTATCTAGTAAGACACA 2242

  scaffold34|si     470823 GTTCTGTTGAATCCAATAATGTTAATCATGGTCAAGGATTCATTTTCTCT 470872
                                                                             
  scaffold60|si       2243 GTTCTGTTGAATCCAATAATGTTAATCATGGTCAAGGATTCATTTTCTCT 2292

  scaffold34|si     470873 TATTCTGTGTATTATATGCACTCTAAGTTCAGCAAGCTGTACTAGAATGC 470922
                                                                             
  scaffold60|si       2293 TATTCTGTGTATTATATGCACTCTAAGTTCAGCAAGCTGTACTAGAATGC 2342

  scaffold34|si     470923 GAGCATACCCAACCTGAGTTGGTGTTGCTCTAGACTTGTTGTGGTAACAA 470972
                                                                             
  scaffold60|si       2343 GAGCATACCCAACCTGAGTTGGTGTTGCTCTAGACTTGTTGTGGTAACAA 2392

  scaffold34|si     470973 ATGTCTAACATTAATGTGTCTCTTTTT-GTGTACAGTGTACCTCCTCCTC 471021
                                                      -      i               
  scaffold60|si       2393 ATGTCTAACATTAATGTGTCTCTTTTTTGTGTACGGTGTACCTCCTCCTC 2442

  scaffold34|si     471022 TAC----CCAGTTGTGAGTGAGGCGAGACAATCATATTGTCTTACCCAAG 471067
                              ----                                           
  scaffold60|si       2443 TACAATTCCAGTTGTGAGTGAGGCGAGACAATCATATTGTCTTACCCAAG 2492

  scaffold34|si     471068 GTTCTCCCTTGTACTGGACCACCCAGTAGCATGTGAGTTCCCTGTATGGG 471117
                                                           i                 
  scaffold60|si       2493 GTTCTCCCTTGTACTGGACCACCCAGTAGCATATGAGTTCCCTGTATGGG 2542

  scaffold34|si     471118 CGAATGTTTAGCGAGTTTTCATCTGCTTGTAAGCATGGTGCTTTTGCCAT 471167
                                                                             
  scaffold60|si       2543 CGAATGTTTAGCGAGTTTTCATCTGCTTGTAAGCATGGTGCTTTTGCCAT 2592

  scaffold34|si     471168 GAGAAGACTTTGGGTCTGTTATTAAGCCCTTGTTGTCTTTGTGCAGAGAT 471217
                                                                             
  scaffold60|si       2593 GAGAAGACTTTGGGTCTGTTATTAAGCCCTTGTTGTCTTTGTGCAGAGAT 2642

  scaffold34|si     471218 GTTGTGTATTGGTTTGTCATGCAAACCTTTACTCGCTGCTTGGTAAGTCC 471267
                                                                    iivi     
  scaffold60|si       2643 GTTGTGTATTGGTTTGTCATGCAAACCTTTACTCGCTGCTTAAGGAGTCC 2692

  scaffold34|si     471268 ATCCTAACCTTGTTTAAGGTGGTCTCTCAAGCTAGCCTTTGGAGAATATC 471317
                                                                    i        
  scaffold60|si       2693 ATCCTAACCTTGTTTAAGGTGGTCTCTCAAGCTAGCCTTTGAAGAATATC 2742

  scaffold34|si     471318 ATATTACTCCAAATGAGTTCTATTGAGAACAGTATGGCCATCATTGACTC 471367
                                v                                   v        
  scaffold60|si       2743 ATATTTCTCCAAATGAGTTCTATTGAGAACAGTATGGCCATAATTGACTC 2792

  scaffold34|si     471368 CATTGAATGTGCTTGTGAGGCACATGGAAAACCCATGATTGTTATTGCTA 471417
                                                  i                          
  scaffold60|si       2793 CATTGAATGTGCTTGTGAGGCACGTGGAAAACCCATGATTGTTATTGCTA 2842

  scaffold34|si     471418 GCTCTGAGTAGGTATAACCTTCTTCAGTGTTTCTAGGCATGAACGGGTTC 471467
                                                       v                     
  scaffold60|si       2843 GCTCTGAGTAGGTATAACCTTCTTCAGTTTTTCTAGGCATGAACGGGTTC 2892

  scaffold34|si     471468 TAGATGCGTCAGTATCTAGTCTATGATTTGTTGACTTTTCATGAAGTCTT 471517
                                                                             
  scaffold60|si       2893 TAGATGCGTCAGTATCTAGTCTATGATTTGTTGACTTTTCATGAAGTCTT 2942

  scaffold34|si     471518 ATGGTGTTTGCAGAGTTGAACATAGCAACATCTACAGTACTGTAAGGATT 471567
                                 v                                       i   
  scaffold60|si       2943 ATGGTGATTGCAGAGTTGAACATAGCAACATCTACAGTACTGTAAGAATT 2992

  scaffold34|si     471568 CTTTTGAGTTTAGACAGTTTT-CTAACTTTTTGTCCATATCTTATTTTAA 471616
                                                -                            
  scaffold60|si       2993 CTTTTGAGTTTAGACAGTTTTGCTAACTTTTTGTCCATATCTTATTTTAA 3042

  scaffold34|si     471617 GAATCACTTTTTGATTTACAGTAATTTATGTTTGTTTGGGTGTTCTGTTG 471666
                                                                             
  scaffold60|si       3043 GAATCACTTTTTGATTTACAGTAATTTATGTTTGTTTGGGTGTTCTGTTG 3092

  scaffold34|si     471667 TTGTACAGCCAGTTCTGACGATGGCTGTCAATGAAACCCT-CAGTCGCCA 471715
                                                i                  -    i    
  scaffold60|si       3093 TTGTACAGCCAGTTCTGACGACGGCTGTCAATGAAACCCTCCAGTTGCCA 3142

  scaffold34|si     471716 AGGTAAATTGTCCTCGTTG-TTTTACTTGACTTTTGGACTGGTTGTGCTC 471764
                                              -                              
  scaffold60|si       3143 AGGTAAATTGTCCTCGTTGTTTTTACTTGACTTTTGGACTGGTTGTGCTC 3192

  scaffold34|si     471765 TGTCTTTATAGGCTGTAAACCTACCTCGTTTGAAAAATAGAGGTAAACAG 471814
                                                         i                   
  scaffold60|si       3193 TGTCTTTATAGGCTGTAAACCTACCTCGTTCGAAAAATAGAGGTAAACAG 3242

  scaffold34|si     471815 GCACGTTCTTCCAACACACTGAACTTCATCAAACAGTTTCTCTTGTCATG 471864
                                                                             
  scaffold60|si       3243 GCACGTTCTTCCAACACACTGAACTTCATCAAACAGTTTCTCTTGTCATG 3292

  scaffold34|si     471865 AGAAACCTCAGTAGCGTGTATGAAATTGAGTTTGTAGTGTAAGTGTGTGT 471914
                                        i                                    
  scaffold60|si       3293 AGAAACCTCAGTAACGTGTATGAAATTGAGTTTGTAGTGTAAGTGTGTGT 3342

  scaffold34|si     471915 TCTTTTCTTTTA-TTTGACACAGCTTGGAAGGTCTGCTATTTTACTCAA- 471962
                           ii          -                                    -
  scaffold60|si       3343 CTTTTTCTTTTATTTTGACACAGCTTGGAAGGTCTGCTATTTTACTCAAC 3392

  scaffold34|si     471963 CCCCAGAGGAG-TTTTCACAGGAGTGGTTAGCTCTGTGATCATGAGTATT 472011
                                      -                                      
  scaffold60|si       3393 CCCCAGAGGAGTTTTTCACAGGAGTGGTTAGCTCTGTGATCATGAGTATT 3442

  scaffold34|si     472012 TTTGCTCAAGAAGAGTCCTGCACTTAAGTGGTTAGCTATGTGCGTGGTAT 472061
                                                                      v      
  scaffold60|si       3443 TTTGCTCAAGAAGAGTCCTGCACTTAAGTGGTTAGCTATGTGCTTGGTAT 3492

  scaffold34|si     472062 GTTGTGTCCAGGTTTTGTTTCAACTCTGGTTCACAGATTTTTGCAGACTT 472111
                                                                             
  scaffold60|si       3493 GTTGTGTCCAGGTTTTGTTTCAACTCTGGTTCACAGATTTTTGCAGACTT 3542

  scaffold34|si     472112 TGCATCAATTATCACTGGCAAGGTAAAATTGATCTTAACATATTTTATGT 472161
                                                                             
  scaffold60|si       3543 TGCATCAATTATCACTGGCAAGGTAAAATTGATCTTAACATATTTTATGT 3592

  scaffold34|si     472162 TGTTATTTGTTC-AAAATCTAGAACAATTCAAACTCAGTTCTTGCATTTG 472210
                                      i-                                     
  scaffold60|si       3593 TGTTATTTGTTTGAAAATCTAGAACAATTCAAACTCAGTTCTTGCATTTG 3642

  scaffold34|si     472211 TCAAAGACTGAGGTCATATGCTGGCTTAGTCACTCTGGGTAACATGTACT 472260
                                                                             
  scaffold60|si       3643 TCAAAGACTGAGGTCATATGCTGGCTTAGTCACTCTGGGTAACATGTACT 3692

  scaffold34|si     472261 CAGAAAAGTGTGTTTTGACAGGAATTTACTGCTTGTGCAAT-AAAAACAT 472309
                                                                    -        
  scaffold60|si       3693 CAGAAAAGTGTGTTTTGACAGGAATTTACTGCTTGTGCAATAAAAAACAT 3742

  scaffold34|si     472310 CGTGTGACTTTGCCCTTCCTTTTGAGTAGGAAGAACCCATCCTGCGTGCG 472359
                                                                             
  scaffold60|si       3743 CGTGTGACTTTGCCCTTCCTTTTGAGTAGGAAGAACCCATCCTGCGTGCG 3792

  scaffold34|si     472360 CCAAGAGTTTGACACCTGCCTAGCTGGGTAAGGAAAACATATGGATGTTC 472409
                                                                             
  scaffold60|si       3793 CCAAGAGTTTGACACCTGCCTAGCTGGGTAAGGAAAACATATGGATGTTC 3842

  scaffold34|si     472410 CTAATTTTGGAACAT-GGGGAAGCTTGGAACTACGTCCTTCTTGCTTTCA 472458
                                          -                 i                
  scaffold60|si       3843 CTAATTTTGGAACATGGGGGAAGCTTGGAACTATGTCCTTCTTGCTTTCA 3892

  scaffold34|si     472459 CTGTTACTGTAGCAACACCGTGTCAGGGTTCGAAACCCAACATGGTTTGA 472508
                                              v        v i                   
  scaffold60|si       3893 CTGTTACTGTAGCAACACCTTGTCAGGGGTTGAAACCCAACATGGTTTGA 3942

  scaffold34|si     472509 TTTCCAGTTGC-TTTTGTTACT-TTGCTTGTGAATAGTGCAGCATGGCAC 472556
                                      -     v   i-        v                  
  scaffold60|si       3943 TTTCCAGTTGCTTTTTGATACCATTGCTTGTTAATAGTGCAGCATGGCAC 3992

  scaffold34|si     472557 ATGTGTATG-TTCT---CGTGGGAGAAGAGTTCATCTTCTTGAG-AAACA 472601
                                  ii-    ---                           -     
  scaffold60|si       3993 ATGTGTACATTTCTCTACGTGGGAGAAGAGTTCATCTTCTTGAGAAAACA 4042

  scaffold34|si     472602 ATTCATGATGCCAGAAGATTTCTTGGCAT-----TTTTATTTTTACATGT 472646
                                                        -----                
  scaffold60|si       4043 ATTCATGATGCCAGAAGATTTCTTGGCATTTTTGTTTTATTTTTACATGT 4092

  scaffold34|si     472647 AGCAAGGTATTTGAATATCAGGTTATTTTAACGTGACAGTAGAATTTTGA 472696
                                                                             
  scaffold60|si       4093 AGCAAGGTATTTGAATATCAGGTTATTTTAACGTGACAGTAGAATTTTGA 4142

  scaffold34|si     472697 TCAAGA-TTTTCTCTAACGAGCTCTTTAATTTAAAATTAAATAATTCGAA 472745
                                 -                                           
  scaffold60|si       4143 TCAAGATTTTTCTCTAACGAGCTCTTTAATTTAAAATTAAATAATTCGAA 4192

  scaffold34|si     472746 TTTATATTTTCGGGCTCTAAATTCTATTTTCCTCGGACCAGAGGTTGTGC 472795
                                                                             
  scaffold60|si       4193 TTTATATTTTCGGGCTCTAAATTCTATTTTCCTCGGACCAGAGGTTGTGC 4242

  scaffold34|si     472796 A-GTGGCTATTCAT-AGCCAACTAGCTTTCTTTCC--TTTTG--AAGCTC 472839
                            -v           -                    --     --      
  scaffold60|si       4243 ATTTGGCTATTCATAAGCCAACTAGCTTTCTTTCCTTTTTTGCCAAGCTC 4292

  scaffold34|si     472840 GGTAGCTTATATGCATGAAAGGAATACCACATGAGAAGAATTCTCACTTT 472889
                                                                             
  scaffold60|si       4293 GGTAGCTTATATGCATGAAAGGAATACCACATGAGAAGAATTCTCACTTT 4342

  scaffold34|si     472890 TGTGGACTTTTCTCACTTTTTGCTTGGATTTCAGAAAGAAATCAACAAGT 472939
                                  v                   -                      
  scaffold60|si       4343 TGTGGACATTTCTCACTTTTTGCTTGG-TTTCAGAAAGAAATCAACAAGT 4391

  scaffold34|si     472940 TGCGTGTTTTCCTGACAAAAACCGC-AAAAGTATGCAGCATTCTT--GCA 472986
                                           -     v  -                   --   
  scaffold60|si       4392 TGCGTGTTTTCCTGAC-AAAACGGCAAAAAGTATGCAGCATTCTTGCGCA 4440

  scaffold34|si     472987 AATCAGAA--TCGTGAGAATTTTGCTCAGAGTGTTTCTGGGGCACAACAC 473034
                               i   --   i                               i    
  scaffold60|si       4441 AATCGGAAATTCGCGAGAATTTTGCTCAGAGTGTTTCTGGGGCACGACAC 4490

  scaffold34|si     473035 GTGAGTCGTTTTATGGGTCCATCTTGCG-CCCCTTGCGTGCTTGGACTTG 473083
                             -                 v       -             v       
  scaffold60|si       4491 GT-AGTCGTTTTATGGGTCCTTCTTGCGCCCCCTTGCGTGCTGGGACTTG 4539

  scaffold34|si     473084 GAGATGTTACTCCGCGTCACTCTGACGTTCTGACCAGGGAGCGGCAATAC 473133
                               iiv                      i        iv          
  scaffold60|si       4540 GAGACAATACTCCGCGTCACTCTGACGTTTTGACCAGGATGCGGCAATAC 4589

  scaffold34|si     473134 ATTGCGCTCCTATGCCCTTATACGGAGTAGAACAATGTTCTCTCC----C 473179
                                            v v i                       ---- 
  scaffold60|si       4590 ATTGCGCTCCTATGCCCATTTGCGGAGTAGAACAATGTTCTCTCCTAGGC 4639

  scaffold34|si     473180 TGGTCC-CCGCGATCATGGGCTGAGCCCGATGGTTCTAGGACTCAATATT 473228
                                 -ii                       i            vv   
  scaffold60|si       4640 TGGTCCTTTGCGATCATGGGCTGAGCCCGATGATTCTAGGACTCACGATT 4689

  scaffold34|si     473229 TGTGGTCGTT---TTTTTGAGATCGTGACCGCGCGGGCTGTGCAACTACA 473275
                                     ---          i    v    i                
  scaffold60|si       4690 TGTGGTCGTTTACTTTTTGAGATTGTGAGCGCGTGGGCTGTGCAACTACA 4739

  scaffold34|si     473276 CGATTCATCAAATGGGTTGTGCCGTGACGCGCTCCAATGTTGATAGGGCT 473325
                                           i          --      v    vi  v     
  scaffold60|si       4740 CGATTCATCAAATGGGCTGTGCCGTGA--CGCTCCCATGTGAATTGGGCT 4787

  scaffold34|si     473326 TATCCGCGATTGTGGGACAAAGTCCTGCACGATTGCATCTTCCTTTGAGG 473375
                                     i                 i- i                  
  scaffold60|si       4788 TATCCGCGATCGTGGGACAAAGTCCTGCG-GGTTGCATCTTCCTTTGAGG 4836

  scaffold34|si     473376 TTTTCGCTCAGCGTACCTTGAAACCTTGAGTCC--CGCCCAACCTATGCC 473423
                                     v vv                   --               
  scaffold60|si       4837 TTTTCGCTCATCCGACCTTGAAACCTTGAGTCCCGCGCCCAACCTATGCC 4886

  scaffold34|si     473424 CGTGCAGTGTTGCATCAATACTCCCA-CGCCACCATGCGAGCGAACAAGG 473472
                                           i         -             i         
  scaffold60|si       4887 CGTGCAGTGTTGCATCGATACTCCCACCGCCACCATGCGAACGAACAAGG 4936

  scaffold34|si     473473 GAACTGGATCCTTGGAGTACCCAACACTTCAAAGACGAGAACTTCCTTGG 473522
                                        -                -                v  
  scaffold60|si       4937 GAACTGGATCCTT-GAGTACCCAACACTTC-AAGACGAGAACTTCCTGGG 4984

  scaffold34|si     473523 GGATCGTGAGTCCTTCAAATGACCGAAACCTCTC-GGGGTCACGAGCAAC 473571
                                 i     i                     -             --
  scaffold60|si       4985 GGATCGCGAGTCTTTCAAATGACCGAAACCTCTCGGGGGTCACGAGCA-- 5032

  scaffold34|si     473572 CTTTTAGGCCTTAGAGGCCATACAATTCTTCATAGGGTCATTTTGTGCCC 473621
                           --  i                 -i                    i     
  scaffold60|si       5033 --TTCAGGCCTTAGAGGCCATA-GATTCTTCATAGGGTCATTTTATGCCC 5079

  scaffold34|si     473622 TAGGAGATCTTATATTGTACTGCCCTAAGGCTATAAGTACAATACTTAGC 473671
                              i    i  - v                       -----       i
  scaffold60|si       5080 TAGAAGATTTT-TTTTGTACTGCCCTAAGGCTATAAG-----TACTTAGT 5123

  scaffold34|si     473672 ACTCCGTGATGTCACTGCATCTGCATGTGATC-CGCAGTGCGGACTAATT 473720
                                   i                       -  v              
  scaffold60|si       5124 ACTCCGTGGTGTCACTGCATCTGCATGTGATCACGGAGTGCGGACTAATT 5173

  scaffold34|si     473721 TTAAGTCTAATCGTGTTTTTAGGTCT-AAAATAGACTACATACATATTGC 473769
                                                     -             i         
  scaffold60|si       5174 TTAAGTCTAATCGTGTTTTTAGGTCTAAAAATAGACTACACACATATTGC 5223

  scaffold34|si     473770 TCATTTGGATAAAAAATAAACCGAGGCATTTATGTTTATTGCCTCCTCAT 473819
                             v  i   v                                        
  scaffold60|si       5224 TCTTTCGGAAAAAAAATAAACCGAGGCATTTATGTTTATTGCCTCCTCAT 5273

  scaffold34|si     473820 TC--ACTGAGGGGCTGTTAC-AGCTAAT-GGCAAGTAAGCTTTAGTGCCA 473865
                            i-- v          i   - v     -    v      v  v      
  scaffold60|si       5274 TTTAAATGAGGGGCTGCTACTACCTAATAGGCACGTAAGCATTCGTGCCA 5323

  scaffold34|si     473866 CAAGTGTGTAAAATACGCCACAAGTGGTCTTTTTCTTTACTGCAAGTGCA 473915
                                 i   vi     i           v   --    iv         
  scaffold60|si       5324 CAAGTGCGTATGATACGTCACAAGTGGTCATTT--TTTATGGCAAGTGCA 5371

  scaffold34|si     473916 CTAAGTGCTAATTGCACGCTCTGCTAACAAAAGCGGAGTATACCCATGTC 473965
                             v       vv   i i     iv                    ii   
  scaffold60|si       5372 CTTAGTGCTACATGCGCACTCTGTGAACAAAAGCGGAGTATACCCGCGTC 5421

  scaffold34|si     473966 AAGTGGGATCTAGTCCTCACTGACGTACAGG--AATTCTTTTT-GCTATG 474012
                                                   i v    --    v     -    i 
  scaffold60|si       5422 AAGTGGGATCTAGTCCTCACTGACATTCAGGGTAATTGTTTTTGGCTACG 5471

  scaffold34|si     474013 TGTTTTCAAAAAACACGTG-CGGCC--TGAGTGAACTCACTTCAACTGGC 474059
                             -   v            -     --                       
  scaffold60|si       5472 TG-TTTAAAAAAACACGTGCCGGCCTGTGAGTGAACTCACTTCAACTGGC 5520

  scaffold34|si     474060 TGAGTGTGTGACTC-GGGCTCAGCTGTGGCTGTTGCTACTCTTGGTGTCA 474108
                                ii       -                i             v    
  scaffold60|si       5521 TGAGTACGTGACTCGGGGCTCAGCTGTGGCTATTGCTACTCTTGGGGTCA 5570

  scaffold34|si     474109 GGCAGCACAAGTTGTGCCACATGTAACACACCAAGTGTAT--TACGGCTT 474156
                                         i     i                   -- i    -i
  scaffold60|si       5571 GGCAGCACAAGTTGCGCCACGTGTAACACACCAAGTGTATTGTGCGGC-C 5619

  scaffold34|si     474157 CGAGCAACAATGGACGACGGACAGACGAACCTACCATGGTCAACCACCGA 474206
                                     -                                    i  
  scaffold60|si       5620 CGAGCAACAA-GGACGACGGACAGACGAACCTACCATGGTCAACCACTGA 5668

  scaffold34|si     474207 CAACAGCTGATGGATGATGGATGGTGGAACGACGGACAGGCGATCCGATC 474256
                                                                  i          
  scaffold60|si       5669 CAACAGCTGATGGATGATGGATGGTGGAACGACGGACAGACGATCCGATC 5718

  scaffold34|si     474257 TGGTTGCGCGAAGGCTATCAATTGATAGTGACCTAAGCCGTTTTGCTGTA 474306
                                                                             
  scaffold60|si       5719 TGGTTGCGCGAAGGCTATCAATTGATAGTGACCTAAGCCGTTTTGCTGTA 5768

  scaffold34|si     474307 GTTTCTTCTATGTAGTAAGCGGGTAGATACATGTTGTTGAAAGATATTAA 474356
                                v            i                          v    
  scaffold60|si       5769 GTTTCATCTATGTAGTAAACGGGTAGATACATGTTGTTGAAAGATTTTAA 5818

  scaffold34|si     474357 TTATGAGAGTTACACTACTGAAATAGGTATTGCATGGTACACTAGGTAAT 474406
                                                                          i  
  scaffold60|si       5819 TTATGAGAGTTACACTACTGAAATAGGTATTGCATGGTACACTAGGTGAT 5868

  scaffold34|si     474407 CCATGCATCACCAAGCACAGGTGATCCTTTAAGAGATTGAAGGTGA-TTT 474455
                                                       v v        i      -   
  scaffold60|si       5869 CCATGCATCACCAAGCACAGGTGATCCTGTTAGAGATTGGAGGTGATTTT 5918

  scaffold34|si     474456 AGGGCAGTTCCATGACTGCTCCTTTTCTCTCAACTGCCAACAGGAACTGT 474505
                               v                                             
  scaffold60|si       5919 AGGGGAGTTCCATGACTGCTCCTTTTCTCTCAACTGCCAACAGGAACTGT 5968

  scaffold34|si     474506 CACATGAGAAGGTTTCT--GAAAGAAATCCTCTCTTGGATATTTTGTCTA 474553
                            v               --                               
  scaffold60|si       5969 CCCATGAGAAGGTTTCTGAGAAAGAAATCCTCTCTTGGATATTTTGTCTA 6018

  scaffold34|si     474554 AGAAACACCTATAATGTATATGGGTGTTTCTCAAGAAAAAAATTGTCTTT 474603
                                      v                       --             
  scaffold60|si       6019 AGAAACACCTAGAATGTATATGGGTGTTTCTCAAG--AAAAATTGTCTTT 6066

  scaffold34|si     474604 TGAATGTTGTTTCTCAGAAACAATATCTTATGACTATTGTACTTCCTTTG 474653
                                i                                            
  scaffold60|si       6067 TGAATATTGTTTCTCAGAAACAATATCTTATGACTATTGTACTTCCTTTG 6116

  scaffold34|si     474654 TGTTACACAAAGGGAAGAGGACCA-TGGAGGTTCCACCT-GAACCTCTTT 474701
                                                   -              -          
  scaffold60|si       6117 TGTTACACAAAGGGAAGAGGACCATTGGAGGTTCCACCTGGAACCTCTTT 6166

  scaffold34|si     474702 GGGTT--CCAGTTAAGGTAGATAATTGGCCTATGTCA 474736
                                --                              
  scaffold60|si       6167 GGGTTTACCAGTTAAGGTAGATAATTGGCCTATGTCA 6203

Matrix = 20p43g.matrix
Kimura (with divCpGMod) = 2.69
Transitions / transversions = 1.33 (105/79)
Gap_init rate = 0.02 (105 / 6124), avg. gap size = 1.39 (146 / 105)


35424 5.08 2.43 0.42 scaffold34|size735826 474760 479243 (255644) scaffold171|size496807_(dbseq-nr_295)_[215868,222163]#LTR/Gypsy 1723 6296 (0) m_b1021s001i44 114793

  scaffold34|si     474760 CCCATAAT--GCAGGAGTGC---AAGTATGAGAAGGATGGTTCCTTCAAA 474804
                                   --          ---                           
  scaffold171|s       1723 CCCATAATACGCAGGAGTGCCGCAAGTATGAGAAGGATGGTTCCTTCAAA 1772

  scaffold34|si     474805 A-GGACTTTG--GGAAGAAAGCCCCGTGGACCTTTGCATGGTCTGGAGGC 474851
                            -        --                      i  i     i    i 
  scaffold171|s       1773 AAGGACTTTGCAGGAAGAAAGCCCCGTGGACCTTCGCGTGGTCCGGAGAC 1822

  scaffold34|si     474852 TTCTCATCGCACCAATAGTGCCTATGCGCACTTGTCTGCGAAGATTGAGA 474901
                                                         vi       i          
  scaffold171|s       1823 TTCTCATCGCACCAATAGTGCCTATGCGCAGCTGTCTGCAAAGATTGAGA 1872

  scaffold34|si     474902 AACTTGAGAAATCTAATAAGAAACTCAAGCGTTCGCAGGAGAAGTGCAAG 474951
                                     i     i                     i    ii     
  scaffold171|s       1873 AACTTGAGAAGTCTAACAAGAAACTCAAGCGTTCGCAGAAGAAACGCAAG 1922

  scaffold34|si     474952 CGCCGTCACGAAAGTGACAGCGATGACTCTGACTCGTCCTGAAAGGATGG 475001
                                   v                    i             i      
  scaffold171|s       1923 CGCCGTCAAGAAAGTGACAGCGATGACTCCGACTCGTCCTGAAGGGATGG 1972

  scaffold34|si     475002 GTATGGTAGTACTGGGG-ATCGA-TACATGTAGTAAGAAACTAAAAACTA 475049
                              i             -   i -       v               v  
  scaffold171|s       1973 GTACGGTAGTACTGGGGGATCAAGTACATGTTGTAAGAAACTAAAAAGTA 2022

  scaffold34|si     475050 ATAAACGAACAAGTTATACTTACCCCAGTCTGAGTAAAACTAC-GTTAAC 475098
                                 i         i             i            -i     
  scaffold171|s       2023 ATAAACAAACAAGTTACACTTACCCCAGTCCGAGTAAAACTACCATTAAC 2072

  scaffold34|si     475099 TCATATTCAAACATGAATTTGAATAATCTAA-CTAACGA-GATTATAAA- 475145
                             i           v            --  -     i -         -
  scaffold171|s       2073 TCGTATTCAAACATTAATTTGAATAAT--AATCTAACAAAGATTATAAAA 2120

  scaffold34|si     475146 GATTCAAAA-ATATTAATAAGATAC-GAAGCATTCAGTTT-AAATAATCG 475192
                                    -  v            -i  i          -         
  scaffold171|s       2121 GATTCAAAACATCTTAATAAGATACCAAAACATTCAGTTTTAAATAATCG 2170

  scaffold34|si     475193 AATTGTTTACGATACCACAATAAAGCAAGATCAAAAAAATCTTGCAGCAA 475242
                                             i  i                        i   
  scaffold171|s       2171 AATTGTTTACGATACCACGATGAAGCAAGATCAAAAAAATCTTGCAACAA 2220

  scaffold34|si     475243 AAATCGAAAAGAACACCCAGAGTGAGATAATTGCCAAACTGTCGGACCC- 475291
                               vi          v                  i  ii   i     -
  scaffold171|s       2221 AAATAAAAAAGAACACACAGAGTGAGATAATTGCCGAATCGTCAGACCCC 2270

  scaffold34|si     475292 GAACTGTCGGGTGCCTTTCTCAATAGTGTGAACACTTCCTTCAAAAGTCA 475341
                                                                             
  scaffold171|s       2271 GAACTGTCGGGTGCCTTTCTCAATAGTGTGAACACTTCCTTCAAAAGTCA 2320

  scaffold34|si     475342 AACAGAAGGAAGAGTCACAGCTGCAGTAGCCAAAGCATGGCATACCTTAG 475391
                                 v            i   i                          
  scaffold171|s       2321 AACAGACGGAAGAGTCACAACTGTAGTAGCCAAAGCATGGCATACCTTAG 2370

  scaffold34|si     475392 CAACTGAAAATCAACTTCCACAGAAGCACAAACACTCTGGGAAGAGTTGC 475441
                                                        i                    
  scaffold171|s       2371 CAACTGAAAATCAACTTCCACAGAAGCACGAACACTCTGGGAAGAGTTGC 2420

  scaffold34|si     475442 ACTAGTAACAAAGTC-TCAAGGTCCTACTTGATAGTGGATCTGATGGTGA 475490
                                          -              v                   
  scaffold171|s       2421 ACTAGTAACAAAGTCCTCAAGGTCCTACTTCATAGTGGATCTGATGGTGA 2470

  scaffold34|si     475491 CTTGATGTTCCATGAAA-GGGAACATCCATGCATTTCC--TACTTGGCCA 475537
                                            -                    --      v i 
  scaffold171|s       2471 CTTGATGTTCCATGAAAAGGGAACATCCATGCATTTCCCCTACTTGCCTA 2520

  scaffold34|si     475538 GGCAGTTGCCAAATTCTTGGCATATGTCAAATGGGGACTTCCTTAACCAA 475587
                                v         i        i   i   i          -   v  
  scaffold171|s       2521 GGCAGGTGCCAAATTTTTGGCATACGTCGAATAGGGACTTCCT-AACAAA 2569

  scaffold34|si     475588 AGGAAG-AGTGAG-TTAACCTTCAATTTTTTATTATTCCAACAGCAAGGA 475635
                                 -  i   -         i-                         
  scaffold171|s       2570 AGGAAGGAGCGAGGTTAACCTTCG-TTTTTTATTATTCCAACAGCAAGGA 2618

  scaffold34|si     475636 GTATCTGGTAACACCAGACGTTGTGGAATATGATAAGAAGAAGATGACCA 475685
                                                                             
  scaffold171|s       2619 GTATCTGGTAACACCAGACGTTGTGGAATATGATAAGAAGAAGATGACCA 2668

  scaffold34|si     475686 AGCCAATGTATGACCTCATTCTTGGTTGTAATACCATGAAAGAGTTAGGA 475735
                                    -        v                               
  scaffold171|s       2669 AGCCAATGT-TGACCTCAATCTTGGTTGTAATACCATGAAAGAGTTAGGA 2717

  scaffold34|si     475736 ATTGTTCTAGATTTTCGAACAAAAGAGATAACAATTGATGATGTCATTTT 475785
                                           i                        i        
  scaffold171|s       2718 ATTGTTCTAGATTTTCAAACAAAAGAGATAACAATTGATGACGTCATTTT 2767

  scaffold34|si     475786 GCCAATGAGGGACATTAGTAGTCTGACTAAGTCAACAATGGAAAAAGCCT 475835
                                          i                                  
  scaffold171|s       2768 GCCAATGAGGGACATCAGTAGTCTGACTAAGTCAACAATGGAAAAAGCCT 2817

  scaffold34|si     475836 AGGCTGTGAACAACAGCTTA--ACATGAACCCAGTAGTATGCA-GAAGCG 475882
                           i                  i--                     -      
  scaffold171|s       2818 GGGCTGTGAACAACAGCTTGGCACATGAACCCAGTAGTATGCAAGAAGCG 2867

  scaffold34|si     475883 ACTCAGAGAGTGGTCCATATCCTAGGCGCTAAATATGAAAAAGCAGACCT 475932
                                                    ii                       
  scaffold171|s       2868 ACTCAGAGAGTGGTCCATATCCTAGATGCTAAATATGAAAAAGCAGACCT 2917

  scaffold34|si     475933 CCAATCAGTTGTTAGCACCAACTGTACTCACCTTAGTCTCCAAGACCAAA 475982
                                          i                                  
  scaffold171|s       2918 CCAATCAGTTGTTAGTACCAACTGTACTCACCTTAGTCTCCAAGACCAAA 2967

  scaffold34|si     475983 ACAAGTTACTAGAGTTACTCACAGAATGAGGAACTTTT-GATGGAACACT 476031
                                                   v             -           
  scaffold171|s       2968 ACAAGTTACTAGAGTTACTCACAGTATGAGGAACTTTTTGATGGAACACT 3017

  scaffold34|si     476032 AGGTGATTGGAACACAGACCCCGTCTCCCTAGAACTAAAGGAAGGCG-TA 476080
                                                               i          -  
  scaffold171|s       3018 AGGTGATTGGAACACAGACCCCGTCTCCCTAGAACTGAAGGAAGGCGCTA 3067

  scaffold34|si     476081 AGCCATATCATGGCCGACCATTCCCAGTGCCAAAAGTACACAAAGAGACC 476130
                                                             ii          i   
  scaffold171|s       3068 AGCCATATCATGGCCGACCATTCCCAGTGCCAAAGATACACAAAGAAACC 3117

  scaffold34|si     476131 ATAATCAAAGAATTGAATAGGCTCTGTGAACTGGGGGTATTAGAGTTTCA 476180
                                                                             
  scaffold171|s       3118 ATAATCAAAGAATTGAATAGGCTCTGTGAACTGGGGGTATTAGAGTTTCA 3167

  scaffold34|si     476181 GCCCACATCAG---GGGCGTCACCCACATTTATAATACCAAAAA-GATAA 476226
                              ii      ---                              -     
  scaffold171|s       3168 GCCTGCATCAGAATGGGCGTCACCCACATTTATAATACCAAAAAAGATAA 3217

  scaffold34|si     476227 CACTGT-CGTTTTATCTCTGATGTTCAGGAAGTAAATAAGCGACTAGTTA 476275
                                 -  i            v  vi            i  i       
  scaffold171|s       3218 CACTGTACGCTTTATCTCTGATTTTAGGGAAGTAAATAAACGGCTAGTTA 3267

  scaffold34|si     476276 GGAAACCGTT------ACTCAAAATCAGTACAGTGTTGCAAGAGTTAGAA 476319
                                     ------  i                               
  scaffold171|s       3268 GGAAACCGTTTCCATTACCCAAAATCAGTACAGTGTTGCAAGAGTTAGAA 3317

  scaffold34|si     476320 GGATTCACTTTTGCCACAGCCCTTGATTTAAACATGGGTTACTACACCAT 476369
                                                                             
  scaffold171|s       3318 GGATTCACTTTTGCCACAGCCCTTGATTTAAACATGGGTTACTACACCAT 3367

  scaffold34|si     476370 ACGATTGGATCCTGATGCATCCAAAATCTGCACCATCATTTTCCCTTGGG 476419
                                     v                                       
  scaffold171|s       3368 ACGATTGGATACTGATGCATCCAAAATCTGCACCATCATTTTCCCTTGGG 3417

  scaffold34|si     476420 GAAAGTACTCTTATCTTAGATTACCGATGGGTATTGCAGGTTCTCC-GAC 476468
                                     v                                   -   
  scaffold171|s       3418 GAAAGTACTCATATCTTAGATTACCGATGGGTATTGCAGGTTCTCCCGAC 3467

  scaffold34|si     476469 ATCTTTCACGCAAAAATGTCATAGCTAATGGTTGCCTTAGAGTCCGTAAG 476518
                                   v            vv                    i    vi
  scaffold171|s       3468 ATCTTTCAGGCAAAAATGTCAGTGCTAATGGTTGCCTTAGAGTTCGTACA 3517

  scaffold34|si     476519 AACTTATCTGGATGATTTGCTTTGCATCACCAGGGCAAGTCTGGATGACC 476568
                                         i                                   
  scaffold171|s       3518 AACTTATCTGGATGGTTTGCTTTGCATCACCAGGGCAAGTCTGGATGACC 3567

  scaffold34|si     476569 ACCTAGATCATTTAAGGTTGGTACTTACCAGACTGCGAGACG-GAGCTTG 476617
                                                                     - i     
  scaffold171|s       3568 ACCTAGATCATTTAAGGTTGGTACTTACCAGACTGCGAGACGTGGGCTTG 3617

  scaffold34|si     476618 AGAGTCAACGCCCCAAAAT-GAAGTTTTGTGCTGTAGAAACAGAATATCT 476666
                                    i         -i                 i           
  scaffold171|s       3618 AGAGTCAACACCCCAAAATCAAAGTTTTGTGCTGTAGAGACAGAATATCT 3667

  scaffold34|si     476667 GGGATATATATTAACCAGGACTGGCATAAAGCCACAGCCAAACAAAGTAA 476716
                                                                            v
  scaffold171|s       3668 GGGATATATATTAACCAGGACTGGCATAAAGCCACAGCCAAACAAAGTAC 3717

  scaffold34|si     476717 AAGCGATACTTGCAATCAC--CGT-AAAACAAGTCAAAGACCTCCGTAGG 476763
                                     i        --  i-                         
  scaffold171|s       3718 AAGCGATACTCGCAATCACACCGCCAAAACAAGTCAAAGACCTCCGTAGG 3767

  scaffold34|si     476764 TTCCTGGGCATGGTCCAGTACTATAGAGATCTTTGGGCAAGAAGTAGTGA 476813
                                                      v              v       
  scaffold171|s       3768 TTCCTGGGCATGGTCCAGTACTATAGATATCTTTGGGCAAGACGTAGTGA 3817

  scaffold34|si     476814 AATGCTTGCCCCACTCACCTCATTGGTAGGAGAGTGTGGTCATACTAAAG 476863
                                           i                                 
  scaffold171|s       3818 AATGCTTGCCCCACTCGCCTCATTGGTAGGAGAGTGTGGTCATACTAAAG 3867

  scaffold34|si     476864 TCACCAAAGCCAAGAAAACCAA---GCGACCTTGGTACTGGGATGAGGTA 476910
                                                 ---            i            
  scaffold171|s       3868 TCACCAAAGCCAAGAAAACCAAAAAGCGACCTTGGTATTGGGATGAGGTA 3917

  scaffold34|si     476911 CATCAAATAGCATTTGATAACGTAAA-GCTGCTATCGCTAAAGATGTAGT 476959
                             i                       -                       
  scaffold171|s       3918 CACCAAATAGCATTTGATAACGTAAAAGCTGCTATCGCTAAAGATGTAGT 3967

  scaffold34|si     476960 TTTAGCCTACCCTGATTTTTCAAAGGAATTTGAAATATACACTGATGCCT 477009
                           i        i  i    v     v                         v
  scaffold171|s       3968 CTTAGCCTATCCCGATTATTCAATGGAATTTGAAATATACACTGATGCCG 4017

  scaffold34|si     477010 CGTCTAAACAACTTGGTTCAGTGGTTACTCAAGGTAATAGGCCCCTCGCA 477059
                                                  i       i        -        i
  scaffold171|s       4018 CGTCTAAACAACTTGGTTCAGTGATTACTCAGGGTAATAG-CCCCTCGCG 4066

  scaffold34|si     477060 TTCTTCAGCAGAAAACTGTCTGTGAC-CAACAAAAATAAAGTGTGACCGA 477108
                           v       ii                -        i  v           
  scaffold171|s       4067 ATCTTCAGTGGAAAACTGTCTGTGACGCAACAAAAGTACAGTGTGACCGA 4116

  scaffold34|si     477109 AATTGAACTACTGGCCATAGTGGAGACACTTAAGGAGTTCAAAGGCATAC 477158
                               v  i        v                                 
  scaffold171|s       4117 AATTTAATTACTGGCCCTAGTGGAGACACTTAAGGAGTTCAAAGGCATAC 4166

  scaffold34|si     477159 TGTGGGGACAACAAATAAAGGTCTATACAGACCATAAGAACTTAATCCAA 477208
                                                                             
  scaffold171|s       4167 TGTGGGGACAACAAATAAAGGTCTATACAGACCATAAGAACTTAATCCAA 4216

  scaffold34|si     477209 GATGCCCTTGGATTAACCTCTGACCGAGTCTGTCGGTGGAGATTATTACT 477258
                                    ---                   i i v              
  scaffold171|s       4217 GATGCCCTT---TTAACCTCTGACCGAGTCTATTGCTGGAGATTATTACT 4263

  scaffold34|si     477259 TGAAGAGTATGGTCC-AAAATCGTGCACATAAAAGGCATCCATAACACTG 477307
                                          -i    i                          v 
  scaffold171|s       4264 TGAAGAGTATGGTCCCGAAATTGTGCACATAAAAGGCATCCATAACACGG 4313

  scaffold34|si     477308 TTGCTGATGCCATCTCT--GTTAGACTC-GGTCCAACCCAAGATGACAAC 477354
                                            --i  i     -                     
  scaffold171|s       4314 TTGCTGATGCCATCTCTCGATTGGACTCCGGTCCAACCCAAGATGACAAC 4363

  scaffold34|si     477355 GCCAATTGGATGACGTTCACGAAATGCTGGTGTCACTACACTGAGCATGC 477404
                                               i                          i  
  scaffold171|s       4364 GCCAATTGGATGACGTTCACAAAATGCTGGTGTCACTACACTGAGCACGC 4413

  scaffold34|si     477405 ATCAAGTGCTGATAGCACTTCTGACCACCAAGAAAGTATTAATCTGGTGT 477454
                                       i                                  i  
  scaffold171|s       4414 ATCAAGTGCTGACAGCACTTCTGACCACCAAGAAAGTATTAATCTGGCGT 4463

  scaffold34|si     477455 TTGCTAAT-GCAGCGACGAAAGATGTAATTTACCCATTAACAGTGAAGGA 477503
                                   -           -                            i
  scaffold171|s       4464 TTGCTAATTGCAGCGACGAA-GATGTAATTTACCCATTAACAGTGAAGGG 4512

  scaffold34|si     477504 AATTGCACAAGCCCAGACGACAGATGCAACTTTGCAGAAGCTTAGTAGAC 477553
                                                                      v      
  scaffold171|s       4513 AATTGCACAAGCCCAGACGACAGATGCAACTTTGCAGAAGCTTCGTAGAC 4562

  scaffold34|si     477554 ATGACAAGTATTCCACTCAATTAGTGGAGGATACACATTTGTTATGTAA- 477602
                                                                            -
  scaffold171|s       4563 ATGACAAGTATTCCACTCAATTAGTGGAGGATACACATTTGTTATGTAAG 4612

  scaffold34|si     477603 -ATGGCAGGATGGTCATCCC-AAAGCACTTCAAAATCGAGCCGTTAGCTG 477650
                           -    i              -               i    v        
  scaffold171|s       4613 GATGGTAGGATGGTCATCCCCAAAGCACTTCAAAATTGAGCAGTTAGCTG 4662

  scaffold34|si     477651 GTATCACAACTACTTGCAGCATCCTGGACACACACGTCTTGAAGAGACGT 477700
                                  v                 i      v       i         
  scaffold171|s       4663 GTATCACCACTACTTGCAGCATCCTAGACACAGACGTCTTAAAGAGACGT 4712

  scaffold34|si     477701 TGCACGCCACAATGTATTAGAAAGGTATGTGAAGTACTATCCAATCACAT 477750
                                   i         i             i                 
  scaffold171|s       4713 TGCACGCCGCAATGTATTGGAAAGGTATGTGAGGTACTATCCAATCACAT 4762

  scaffold34|si     477751 GTCAAAAACTGTCGTATATGTCAAGTCAACAAACGACACAAGCACAAGTA 477800
                                       i                    i                
  scaffold171|s       4763 GTCAAAAACTGTTGTATATGTCAAGTCAACAAATGACACAAGCACAAGTA 4812

  scaffold34|si     477801 CTGGAAACTCC-TGCTAAGCTTGTCATCACAAACCCTTGGGAGGCTTTAT 477849
                            v         -                                 i i  
  scaffold171|s       4813 CGGGAAACTCCCTGCTAAGCTTGTCATCACAAACCCTTGGGAGGCCTCAT 4862

  scaffold34|si     477850 GTGTGGACCTTATTGGGTCATACACCCTCAAAGGTAAAGACATGACAGAA 477899
                                           ii                      iiv       
  scaffold171|s       4863 GTGTGGACCTTATTGGACCATACACCCTCAAAGGTAAAGATGGGACAGAA 4912

  scaffold34|si     477900 ATTGACTTTATGTGTCTTACTATGATCGATCCAGCTTCTAGTTGGTTTGA 477949
                              i                       i                      
  scaffold171|s       4913 ATTAACTTTATGTGTCTTACTATGATCAATCCAGCTTCTAGTTGGTTTGA 4962

  scaffold34|si     477950 AGTAGTAGA-CTGCCGGTAACCACAGATGTGGTTACTCCAACGGATACTA 477998
                                    -                   i         v          
  scaffold171|s       4963 AGTAGTAGAACTGCCGGTAACCACAGATGCGGTTACTCCCACGGATACTA 5012

  scaffold34|si     477999 AGGGGCAAGAGGGCACTAAGACTCATACCAATCCTAAATTACCATACTTT 478048
                            i      i                         v               
  scaffold171|s       5013 AAGGGCAAAAGGGCACTAAGACTCATACCAATCCAAAATTACCATACTTT 5062

  scaffold34|si     478049 GACAAATTATCTGCAATGATAAGTAATTTAGTGAATAAGACCTGGTTTAG 478098
                                  i                                 i        
  scaffold171|s       5063 GACAAATCATCTGCAATGATAAGTAATTTAGTGAATAAGACTTGGTTTAG 5112

  scaffold34|si     478099 CCGTTATCCACGTTGTCAATACATTATTTATGACAATGGAAGTGAATTCA 478148
                                                                     i       
  scaffold171|s       5113 CCGTTATCCACGTTGTCAATACATTATTTATGACAATGGAAGCGAATTCA 5162

  scaffold34|si     478149 AACTTCACTTTGAAGCCCTTTGTGAATCATATGGGATCAAGCGTAAGCCA 478198
                                                v                            
  scaffold171|s       5163 AACTTCACTTTGAAGCCCTTTCTGAATCATATGGGATCAAGCGTAAGCCA 5212

  scaffold34|si     478199 ACCAGTGTCAAGAACCCACAAGCAAATGCTATACTGGAGCGGGTGCATCA 478248
                                                 ii                          
  scaffold171|s       5213 ACCAGTGTCAAGAACCCACAAGTGAATGCTATACTGGAGCGGGTGCATCA 5262

  scaffold34|si     478249 AGTAAT----GCAATGCTCCGCACTACTGAACTAGATATGGCCAATACAG 478294
                                 ----                          i             
  scaffold171|s       5263 AGTAATTACTGCAATGCTCCGCACTACTGAACTAGACATGGCCAATACAG 5312

  scaffold34|si     478295 TAGTTGCCAGTGACATAGATGCGTTCCTAACCAACGCAGCATGGG-CCAT 478343
                             v v   i                     i   i          -    
  scaffold171|s       5313 TATTAGCCGGTGACATAGATGCGTTCCTAATCAATGCAGCATGGGACCAT 5362

  scaffold34|si     478344 TCGCTCAACTTACCATACAGTACTAAAAGCCTCCCCAGGTGCAGCAATTT 478393
                                                                             
  scaffold171|s       5363 TCGCTCAACTTACCATACAGTACTAAAAGCCTCCCCAGGTGCAGCAATTT 5412

  scaffold34|si     478394 TTGGCAGGGACATTTTGTTTGACGTTCCCTTTCTTGCTGACTGGAATAAA 478443
                                        v     iv          i                  
  scaffold171|s       5413 TTGGCAGGGACATGTTGTTCTACGTTCCCTTCCTTGCTGACTGGAATAAA 5462

  scaffold34|si     478444 ATAGGAGAACAGAGGCAACACCAAACTGACCTCAACATGATGCGGGAAAA 478493
                                      v                         i     i      
  scaffold171|s       5463 ATAGGAGAACATAGGCAACACCAAACTGACCTCAACACGATGCAGGAAAA 5512

  scaffold34|si     478494 TTGCTCACGCCATGATTGGGATTATAAGGTTGGTGATCAAGTAATTCTTA 478543
                            i                         i               v      
  scaffold171|s       5513 TCGCTCACGCCATGATTGGGATTATAAAGTTGGTGATCAAGTACTTCTTA 5562

  scaffold34|si     478544 GAAAAGATGGTATCCTCCGCAAATCAGAGAGTCAGTATGAAAGTGATCCT 478593
                                          v i    i          i                
  scaffold171|s       5563 GAAAAGATGGTATCCACTGCAAGTCAGAGAGTCGGTATGAAAGTGATCCT 5612

  scaffold34|si     478594 TGGACTATCACAA-TATTCATACGAATGGGACTATCAGGGTTCAACGCAG 478642
                                       i-        i                         i 
  scaffold171|s       5613 TGGACTATCACAGCTATTCATATGAATGGGACTATCAGGGTTCAACGCGG 5662

  scaffold34|si     478643 TACAAAATCTGAACGATTAAATATCAGAAGAGTCACAC-TTTTTTAACCA 478691
                                                                 -           
  scaffold171|s       5663 TACAAAATCTGAACGATTAAATATCAGAAGAGTCACACCTTTTTTAACCA 5712

  scaffold34|si     478692 GCAGACTTAAC---TATTAAGCATGTTATTTTT-ATGTGTCATCTCCCTC 478737
                                      ---                   -                
  scaffold171|s       5713 GCAGACTTAACCAATATTAAGCATGTTATTTTTTATGTGTCATCTCCCTC 5762

  scaffold34|si     478738 TTCTATACAAACACTTACGCTTTAGCACACAGTCACAGACTTTTTAGTTT 478787
                                i                                            
  scaffold171|s       5763 TTCTACACAAACACTTACGCTTTAGCACACAGTCACAGACTTTTTAGTTT 5812

  scaffold34|si     478788 GTACATAAAGAGACATGGATTAATATTTTTCCTTTAC-GGTTTTTTC--- 478833
                                               -   v            -         ---
  scaffold171|s       5813 GTACATAAAGAGACATGGAT-AATTTTTTTCCTTTACAGGTTTTTTCCCC 5861

  scaffold34|si     478834 TCTTTT-----ACCCTGATCCTCCATTCGTGGGT-CGAGTGACATAGGCC 478877
                                 -----                      v-          v    
  scaffold171|s       5862 TCTTTTTTTTCACCCTGATCCTCCATTCGTGGGGGCGAGTGACATTGGCC 5911

  scaffold34|si     478878 AAGAACCTACCTTAATTAGTACCCTTATTGGTACCCTTATTAGTACCAAT 478927
                                            v       i    i                   
  scaffold171|s       5912 AAGAACCTACCTTAATTTGTACCCTCATTGATACCCTTATTAGTACCAAT 5961

  scaffold34|si     478928 ATGG---------------------TAAGGGATCATTCTGACCTCCCAAG 478956
                               ---------------------           i             
  scaffold171|s       5962 ATGGACTAATTCGAAAACTCCCAAGTAAGGGATCATCCTGACCTCCCAAG 6011

  scaffold34|si     478957 TGATGAGAGGTCCTGACAATGATAAAGATCCATATCTTTGGATCTAAGCG 479006
                             i           i   i- v i   i          i       v   
  scaffold171|s       6012 TGGTGAGAGGTCCTAACAG-GTTGAAGGTCCATATCTTCGGATCTATGCG 6060

  scaffold34|si     479007 ACAAGAGAACACTCTGTCAGAACACCC-----TCATGAGAATGGGTATAC 479051
                             i  i     iv           i  -----i v  i vi iiii    
  scaffold171|s       6061 ACGAGGGAACATGCTGTCAGAACATCCATGTTCCCTGGGTGTAAACATAC 6110

  scaffold34|si     479052 CAGAGATGTGTAGAAACCTACACAGAAT-ACATTATTTTGTTGGGATTGC 479100
                               iv                      - i       i          i
  scaffold171|s       6111 CAGAACTGTGTAGAAACCTACACAGAATCATATTATTTCGTTGGGATTGT 6160

  scaffold34|si     479101 ATTGACATCCCATCCTCATTTGTTCATTGTAATCACTAAATGATAAGCTC 479150
                                                    v      v                 
  scaffold171|s       6161 ATTGACATCCCATCCTCATTTGTTCTTTGTAAACACTAAATGATAAGCTC 6210

  scaffold34|si     479151 ACAAATTACCATCATCAACAAATCTATAACACCTTTATCTACGAAATTAG 479200
                                                                         ----
  scaffold171|s       6211 ACAAATTACCATCATCAACAAATCTATAACACCTTTATCTACGAAA---- 6256

  scaffold34|si     479201 TATTTGGTATTTGGTATTTTTTATTTCCTAACAGCTTAGGTCA 479243
                           ---         i          ii   v   i          
  scaffold171|s       6257 ---TTGGTATTTAGTATTTTTTACCTCCAAACGGCTTAGGTCA 6296

Matrix = 20p43g.matrix
Kimura (with divCpGMod) = 4.51
Transitions / transversions = 2.55 (163/64)
Gap_init rate = 0.02 (76 / 4483), avg. gap size = 1.68 (128 / 76)


300 8.70 2.13 2.13 scaffold34|size735826 479244 479290 (255597) scaffold170|size558746_(dbseq-nr_246)_[277812,288266]#LTR/Gypsy 4580 4626 (5829) m_b1021s001i45 114792

  scaffold34|si     479244 TACACTTGAGTGTACAGG-AGGTTACCCAGTGTTTTTCGTTTGCAGTG 479290
                                 i        i  -        -i        i          
  scaffold170|s       4580 TACACTCGAGTGTACGGGGAGGTTACC-GGTGTTTTTTGTTTGCAGTG 4626

Matrix = 20p43g.matrix
Kimura (with divCpGMod) = 2.91
Transitions / transversions = 1.00 (4/0)
Gap_init rate = 0.04 (2 / 46), avg. gap size = 1.00 (2 / 2)


515 31.86 0.44 0.44 scaffold34|size735826 479998 480224 (254663) C rnd-1_family-207#DNA/TcMar-Tc2 (57) 464 238 m_b1021s001i46 114795

  scaffold34|si     479998 GCTGCAAGCCTTGCATGCTTTGTATCAGACATCAATATTCCCACATGAAT 480047
                             v     ?v vi ii    i  i  i v?i ii ?ii? v?i i  i i
C rnd-1_family-        464 GCGGCAAGNGTGACGCGCTTCGTGTCGGTNGTTGANGCNCGNGCGTGGAC 415

  scaffold34|si     480048 TGTCTTCGCACCCTTCTGCTCGAGAGTTTGATTGGGAGGAAAGGAATAAG 480097
                           ?        v      vvi     v  i?vi    iiv i? v  iv v 
C rnd-1_family-        414 NGTCTTCGCTCCCTTCGCTTCGAGCGTCNTGTTGGAGTGGNACGAGAACG 365

  scaffold34|si     480098 GGATCAGGGTCTGGTCCATGTTGAGGACATCAT-CAGGATCTATCCCAAA 480146
                               ?i ?     i        v     i  i -    v  iii   vvv
C rnd-1_family-        364 GGATNGGNGTCTGATCCATGTTCAGGACGTCGTCCAGGTTCCGCCCCTCC 315

  scaffold34|si     480147 AACCTTCTGTCTCATCAAAGACAAGAAATGAGACGACTCTTCCTCTGCTT 480196
                             -    v?ii      v? vv v   i vvvv? vv  ??    i i  
C rnd-1_family-        314 AA-CTTCGNCTTCATCATNGCGATGAAGTCCTTNGCATCNNCCTCCGTTT 266

  scaffold34|si     480197 CCCTGTGATCCTTCTGCGCAACATGCGT 480224
                             ?  vii v   i  ?  ?iii     
C rnd-1_family-        265 CCNTGAAGTGCTTTTGNGCNGTGTGCGT 238

Matrix = 20p43g.matrix
Kimura (with divCpGMod) = 39.97
Transitions / transversions = 1.25 (40/32)
Gap_init rate = 0.01 (2 / 226), avg. gap size = 1.00 (2 / 2)


379 21.48 2.60 16.95 scaffold34|size735826 480668 480936 (253951) C rnd-1_family-152#DNA/TcMar-Tc2 (10) 237 2 m_b1021s001i47 114796

  scaffold34|si     480668 GAACAAGAACAGTAACAGAGATCATT-TTACAATTAATGATTGTAAAATA 480716
                                -   i  i   i    i    -   viv  ?    vi-    i  
C rnd-1_family-        237 GAACA-GAATAGCAACGGAGACCATTGTTAAGTTTNATGAAC-TAAAGTA 190

  scaffold34|si     480717 AGGGAATGA-AATGTATTTCATTTA-TTCTCATTACA-TTAGGAGGATTG 480763
                            vv- v   -   v?   --i    -  vv       -   -- i  ---
C rnd-1_family-        189 ATT-ATTGATAATCNATT--GTTTAATTAACATTACAATTA--AAGA--- 148

  scaffold34|si     480764 TCACACAAAGATTTGCTTAATTGC--ATTTCAAAATGCAATTCATTAATG 480811
                           ----   ? --- iiv    v  ?--    iv  ? vi  ------- i 
C rnd-1_family-        147 ----ACANA---TCAATTAAGTGNTTATTTTTAANTTTAA-------ACG 112

  scaffold34|si     480812 TGTTTGCAACATACTAAAATTTGGTGCATGCCACCATTATCCCGGATTGG 480861
                           ? ?    iv    ?v v  v    i  ii    v ------  i    i 
C rnd-1_family-        111 NGNTTGCGCCATANAATAAATTGGCGCGCGCCAGC------CCAGATTAG 68

  scaffold34|si     480862 CTG-GAAGGAAGTGGAAACGAGGAAGTCACATGATTGACAACTTCCTCCT 480910
                              -  vi    -------          ii -  -- ii          
C rnd-1_family-         67 CTGAGACAGAAG-------GAGGAAGTCATGT-AT--ATGACTTCCTCCT 28

  scaffold34|si     480911 TCTCGTTGCTACAATTCAAGAAAAGG 480936
                                     i i    i     v  
C rnd-1_family-         27 TCTCGTTGCTGCGATTCGAGAAATGG 2

Matrix = 20p43g.matrix
Kimura (with divCpGMod) = 21.33
Transitions / transversions = 1.40 (28/20)
Gap_init rate = 0.17 (46 / 268), avg. gap size = 1.02 (47 / 46)


766 12.18 14.55 0.53 scaffold34|size735826 480901 481065 (253822) rnd-1_family-1228#Unknown 3 190 (0) m_b1021s001i48 114797

  scaffold34|si     480901 ACTTCCTCCTTCTCGTTGCTACAATTCAAGAAAAGGAACAGCACTAAGAG 480950
                                               i i    i     v  v ?           
  rnd-1_family-          3 ACTTCCTCCTTCTCGTTGCTGCGATTCGAGAAATGGCANAGCACTAAGAG 52

  scaffold34|si     480951 AGAAGGGGTGAAGAAAGAGGGATGCTGCCTGGGGC-AAAGTTGACAGCAG 480999
                                v i             v   i v       -i  i      -ii 
  rnd-1_family-         53 AGAAGTGATGAAGAAAGAGGGCTGCCGGCTGGGGCGGAAATTGACA-TGG 101

  scaffold34|si     481000 TGGAGTAT-GGTGGC----GGT-ACG------------TGGT-----GAT 481026
                           i    v  -      ---- ? -   ------------   i-----   
  rnd-1_family-        102 CGGAGGATGGGTGGCAGAAGNTGACGATGAGAGAGTGATGGCAGAGAGAT 151

  scaffold34|si     481027 GGGAGAGTGATGGGTGCAAGATTTGGCGGGAGCAAGCAT 481065
                                              v            vi     
  rnd-1_family-        152 GGGAGAGTGATGGGTGCAATATTTGGCGGGAGGGAGCAT 190

Matrix = 20p43g.matrix
Kimura (with divCpGMod) = 10.91
Transitions / transversions = 1.50 (12/8)
Gap_init rate = 0.04 (7 / 164), avg. gap size = 3.57 (25 / 7)


738 14.49 3.57 1.40 scaffold34|size735826 481092 481231 (253656) genome_5_11572#DNA 297 439 (0) m_b1021s001i49 114798

  scaffold34|si     481092 AAGTAAGTAGGGTTAAAACC---ACAATACATTTAATTATTTATCTTGGG 481138
                                 i      --   ii--- vi         v  v  i   vi   
  genome_5_1157        297 AAGTAAATAGGGT--AAATTTTTAAGATACATTTATTTTTTCATCGCGGG 344

  scaffold34|si     481139 AGGGAGACTAATTTCATTTGTATTATAAGAACCACATAATGTATCTTTTG 481188
                                      i  v i                                i
  genome_5_1157        345 AGGGAGACTAACTTGACTTGTATTATAAGAACCACATAATGTATCTTTTA 394

  scaffold34|si     481189 ATAATGACTGTACATTTTGTGGTTCTTACA--CTAGTAATTACGG 481231
                            v               v          ii-- i    v      
  genome_5_1157        395 AAAATGACTGTACATTTGGTGGTTCTTATGATCCAGTATTTACGG 439

Matrix = 20p43g.matrix
Kimura (with divCpGMod) = 15.43
Transitions / transversions = 1.50 (12/8)
Gap_init rate = 0.03 (4 / 139), avg. gap size = 1.75 (7 / 4)


1892 14.37 1.24 0.93 scaffold34|size735826 481225 481547 (253340) C rnd-1_family-26#Unknown (0) 324 1 m_b1021s001i50 114799

  scaffold34|si     481225 ATTACGGTAGCAGCTGCTGCAAGATTTTTTGCGGGGTGCTAGACAGAATG 481274
                                --       i                ii v v             
C rnd-1_family-        324 ATTAC--TAGCAGCCGCTGCAAGATTTTTTGTAGCGAGCTAGACAGAATG 277

  scaffold34|si     481275 CAATTTGTAGAAACAGAGGAAGAGCAAGGTTTAAAAATAAAGTGGCTTGT 481324
                                i                vvvv                        
C rnd-1_family-        276 CAATTCGTAGAAACAGAGGAAGTCGTAGGTTTAAAAATAAAGTGGCTTGT 227

  scaffold34|si     481325 CTACACTCAGTAGAAAATGGGTGCGTACGCCTCGTGCGCTTTGCTAGTGC 481374
                               i  i   v v       i    i       i      i  vv i  
C rnd-1_family-        226 CTACGCTTAGTTGTAAATGGGCGCGTGCGCCTCGCGCGCTTCGCGCGCGC 177

  scaffold34|si     481375 CCCTCATATGATTGCACCCATTTTTGGAATGAGATATAATATTATAGGTA 481424
                            i v  iii  vi  i          i   i         v   v     
C rnd-1_family-        176 CTCGCACGCGAACGCGCCCATTTTTGAAATAAGATATAATTTTAAAGGTA 127

  scaffold34|si     481425 AACATAGATCAAAACATGATGACTACCCATGTAAATCAACCTGAAAAATT 481474
                               v                            vi      i        
C rnd-1_family-        126 AACAGAGATCAAAACATGATGACTACCCATGTACGTCAACCCGAAAAATT 77

  scaffold34|si     481475 -ATT-TTTAGGGGTTAAGTTAGCTTGAA-TTACTGTCAAAATACCTGTTT 481521
                           -   -    vi  -      v    ? i-       vi  i        v
C rnd-1_family-         76 AATTATTTACAGG-TAAGTTCGCTTNAGCTTACTGTGGAAGTACCTGTTA 28

  scaffold34|si     481522 TGGCAAAAAGT-CAAAAACTGTCTCAC 481547
                                      -v              
C rnd-1_family-         27 TGGCAAAAAGTGAAAAAACTGTCTCAC 1

Matrix = 20p43g.matrix
Kimura (with divCpGMod) = 11.57
Transitions / transversions = 1.19 (25/21)
Gap_init rate = 0.02 (7 / 322), avg. gap size = 1.00 (7 / 7)

704 19.72 8.26 11.97 scaffold34|size735826 481232 481548 (253339) C rnd-5_family-3853#Unknown (3) 351 32 m_b1021s001i51 114799

  scaffold34|si     481232 TAGCAGCTGCTGCAAGATTTTTTGCGGGGTGCTAGACAGAATGCAATTTG 481281
                                  i                 i viv  v   - i   i ----  
C rnd-5_family-        351 TAGCAGCCGCTGCAAGATTTTTTGCAGCAAGCAAGA-AAAATAC----TG 307

  scaffold34|si     481282 TAGAAACAGAGG-AAG-AGC-AAGGTTTAAAAATAAAGTG---GCTTGTC 481325
                              ---i     - v - v -  ii v      vi iii --- i   v 
C rnd-5_family-        306 TAG---TAGAGGTACGTATCGAAAATGTAAAAAGGAGACGTAAGTTTGGC 260

  scaffold34|si     481326 TACACTCAGTAGAAAATG-GGTGC-GTACGCCTCGTGC--GCTTTGCTAG 481371
                           --------  i ----i - i  i-     iv v  v --    v     
C rnd-5_family-        259 --------GTGG----CGTGATGTAGTACGTGTGGTCCAAGCTTAGCTAG 222

  scaffold34|si     481372 TG--------CCCCTCAT---ATGATTGCACCCATTTTTGGAATGAGATA 481410
                             -------- ?     i---ii  v     ?     --    ?iv    
C rnd-5_family-        221 TGAGCGCGCGCNCCTCACCACGCGAATGCACNCATTT--GGAANACGATA 174

  scaffold34|si     481411 TAATATTATAGGTAAACATAGATCAAAACATGATGACTACCCATGTAAAT 481460
                           i   v   ?      i  ? v          v?i             vi 
C rnd-5_family-        173 CAATTTTANAGGTAAGCANATATCAAAACATCNCGACTACCCATGTACGT 124

  scaffold34|si     481461 CAACCTGAAAAATTATTTTTAGGGGTTAAGTTAGCTTGAATTACTGTCAA 481510
                              -  ?     -- v     vi   -- i       v   vvv v i ?
C rnd-5_family-        123 CAA-CTNAAAAA--AATTTTACAGGT--AATTAGCTTCAATGCATCTTAN 79

  scaffold34|si     481511 AA---------TACCTGTTTTGGCAAAAAGTCAAAAACTGTCTCACT 481548
                             ---------        iv v    ?ivvv               
C rnd-5_family-         78 AATGTATCACTTACCTGTTCGGTCAAANGTGAAAAAACTGTCTCACT 32

Matrix = 20p43g.matrix
Kimura (with divCpGMod) = 20.63
Transitions / transversions = 1.03 (31/30)
Gap_init rate = 0.12 (37 / 316), avg. gap size = 1.54 (57 / 37)


959 12.21 2.40 5.45 scaffold34|size735826 481402 481548 (253339) rnd-2_family-88#Unknown 772 920 (89) m_b1021s001i52 114800

  scaffold34|si     481402 AATGAGATATAATATTATAGGTAAACATAGATCAAAACATGATGACTACC 481451
                              i         v   v     ii  ?                      
  rnd-2_family-        772 AATAAGATATAATTTTAAAGGTAGGCANAGATCAAAACATGATGACTACC 821

  scaffold34|si     481452 CATGTAAATCAACCTGAAAAATT-ATT-TTTAGGGGTTAAGTTAGCTTGA 481499
                                 vi  v vvi       ?-   -    vi  -      ii v v 
  rnd-2_family-        822 CATGTACGTCCAAGCGAAAAATNAATTATTTACAGG-TAAGTTGACATCA 870

  scaffold34|si     481500 A--TTACTGTCAAAATACCTGTTTTGGCAAAAAGT-CAAAAACTGTCTCA 481546
                           i-- i  v  --  i        ?           -v             
  rnd-2_family-        871 GCTTCACGGT--AAGTACCTGTTNTGGCAAAAAGTGAAAAAACTGTCTCA 918

  scaffold34|si     481547 CT 481548
                             
  rnd-2_family-        919 CT 920

Matrix = 20p43g.matrix
Kimura (with divCpGMod) = 12.51
Transitions / transversions = 1.00 (11/11)
Gap_init rate = 0.05 (7 / 146), avg. gap size = 1.14 (8 / 7)


76 2.68 0.00 0.00 scaffold34|size735826 481549 481624 (253263) (GAAGGA)n#Simple_repeat 1 76 (0) c_b1021s251i1 114801

  scaffold34|si     481549 GAAGGAGAAGGAGAAGGAGAAGGAGAAGGAGAAGGAGAAGGAGAAGGAGA 481598
                                                                             
  (GAAGGA)n#Sim          1 GAAGGAGAAGGAGAAGGAGAAGGAGAAGGAGAAGGAGAAGGAGAAGGAGA 50

  scaffold34|si     481599 AGGAGAAGGAGAAAGAGCAGGAGAAG 481624
                                        i   v        
  (GAAGGA)n#Sim         51 AGGAGAAGGAGAAGGAGAAGGAGAAG 76

Matrix = Unknown
Transitions / transversions = 1.00 (1/1)
Gap_init rate = 0.00 (0 / 75), avg. gap size = 0.0 (0 / 0)


959 12.21 2.40 5.45 scaffold34|size735826 481625 481684 (253203) rnd-2_family-88#Unknown 921 972 (37) m_b1021s001i52 114800

  scaffold34|si     481625 AAGGCGAAGGAGAATGGGGCTCAGTTTCCTATACAACTAAGATTTTGAAA 481674
                             -------  i  -              v                    
  rnd-2_family-        921 AA-------GAAAA-GGGGCTCAGTTTCCAATACAACTAAGATTTTGAAA 962

  scaffold34|si     481675 AAATCTTGAT 481684
                                     
  rnd-2_family-        963 AAATCTTGAT 972

Matrix = 20p43g.matrix
Kimura (with divCpGMod) = 12.51
Transitions / transversions = 1.00 (1/1)
Gap_init rate = 0.14 (8 / 59), avg. gap size = 1.00 (8 / 8)


694 24.30 1.64 1.09 scaffold34|size735826 482853 483035 (251852) scaffold170|size558746_(dbseq-nr_246)_[277812,288266]#LTR/Gypsy 1678 1861 (8594) m_b1021s001i53 114802

  scaffold34|si     482853 AGCGGTCACACTGCAAACAAAACACTACGGTAACCTGCCTGTACACTCGC 482902
                                -v           i   v  vv         v  i       i  
  scaffold170|s       1678 AGCGG-AACACTGCAAACGAAAAACACCGGTAACCTCCCCGTACACTTGC 1726

  scaffold34|si     482903 AAAATGCCACAGTGTACGGACGGCTTACTCAAGATTTCAAGAGTGTGCAG 482952
                                 i  v         ivi v    - iii             i i 
  scaffold170|s       1727 AAAATGTCAGAGTGTACGGGGAGGTTAC-CGGAATTTCAAGAGTGTACGG 1775

  scaffold34|si     482953 ATGTCTTAATGAAT-TGTAACAAATTTCCTGAGCCACAATTTTGTTTATC 483001
                           i  vv   vi iv - v v i v   v i i    i  v   i       
  scaffold170|s       1776 GTGGGTTACCGGTTCTTTTATACATTACTTAAGCCGCATTTTCGTTTATC 1825

  scaffold34|si     483002 ACAGTAAGTTTTGATTTACAAA--ATTTTCCGAGTG 483035
                              v    i     vvi v   --  i   v     
  scaffold170|s       1826 ACACTAAGCTTTGAAGCAAAAAATATCTTCGGAGTG 1861

Matrix = 20p43g.matrix
Kimura (with divCpGMod) = 24.44
Transitions / transversions = 1.00 (22/22)
Gap_init rate = 0.02 (4 / 182), avg. gap size = 1.25 (5 / 4)


394 18.31 0.00 0.00 scaffold34|size735826 483046 483116 (251771) rnd-1_family-251#LTR/Gypsy 1 71 (26) m_b1021s001i55 114803

  scaffold34|si     483046 TACTGGAAGATCATTACTGAAGCTTCATTAATCATAAGTCTTTACACATG 483095
                              i  v  v    v           v       ii          ivvi
  rnd-1_family-          1 TACCGGTAGTTCATGACTGAAGCTTCCTTAATCACGAGTCTTTACATCAA 50

  scaffold34|si     483096 GGATCTCATGTTGGGCCTAGT 483116
                           i   v                
  rnd-1_family-         51 AGATATCATGTTGGGCCTAGT 71

Matrix = 20p43g.matrix
Kimura (with divCpGMod) = 17.54
Transitions / transversions = 0.86 (6/7)
Gap_init rate = 0.00 (0 / 70), avg. gap size = 0.0 (0 / 0)


264 23.87 12.08 4.38 scaffold34|size735826 483097 483245 (251642) rnd-4_family-807#LTR/Gypsy 3 162 (453) m_b1021s001i56 114804

  scaffold34|si     483097 GATCTCATGTTGGGCCTAG----------TATGCTAG--GGTCGATAATT 483134
                              v               ---------- v      --  vv   --  
  rnd-4_family-          3 GATATCATGTTGGGCCTAGTCAAGAAGGTTCTGCTAGATGGGGGAT--TT 50

  scaffold34|si     483135 TAATTAAGTATTCAAC---AAATTTGTGGTGATAGAACA---TGTGTCCA 483178
                           iv  v   i  i  ? ---    vi  v    ii     ---        
  rnd-4_family-         51 CTATGAAGCATCCANCAAAAAATGCGTTGTGACGGAACAACGTGTGTCCA 100

  scaffold34|si     483179 CCAACATGTGCATAGCGAGGCCAGCTATCATAGGCTTTCATTCAAACCAC 483228
                             iv vi   vv?  i viiv   vvv   i vv v    ?  i    --
  rnd-4_family-        101 CCGTCTCGTGACNAGTGTAAACAGAACTCACATTCATTCANTCGAACC-- 148

  scaffold34|si     483229 ATCTCTGTTGAATTTCA 483245
                           -- ?  v  -       
  rnd-4_family-        149 --CNCTCTT-AATTTCA 162

Matrix = 20p43g.matrix
Kimura (with divCpGMod) = 25.08
Transitions / transversions = 0.62 (13/21)
Gap_init rate = 0.07 (11 / 148), avg. gap size = 2.27 (25 / 11)


393 25.83 11.26 0.00 scaffold34|size735826 483038 483188 (251699) C rnd-1_family-165#LTR/Gypsy (2) 612 445 m_b1021s001i54 114805

  scaffold34|si     483038 CGGGTTGC-TACTGGAAGATCATTACTGAAGCTTCATTAATCATAAGTCT 483086
                                v  -   i  v  v    v      i    v ?     ii     
C rnd-1_family-        612 CGGGTGGCATACCGGTAGTTCATGACTGAAACTTCCTNAATCACGAGTCT 563

  scaffold34|si     483087 TTACACATGGGATCTCATGTTGGGCCTAGTATGCTAGGGTC-----GATA 483131
                                ivvii   v iv             viiv    v  -----   i
C rnd-1_family-        562 TTACATCAAAGATATTTTGTTGGGCCTAGTCCAGTAGGTTCTACTAGATG 513

  scaffold34|si     483132 A-----TTTAATTAAGTATTCAAC---AAATTTGTGGTGATAG---AACA 483170
                            -----  iv  v   i  i  v ---   v i  v    ii ---    
C rnd-1_family-        512 AGGGATTTCTATGAAGCATCCACCAAAAAAATCGTTGTGACGGAACAACA 463

  scaffold34|si     483171 TGTGTCCACCAACATGTG 483188
                             v      i v vi   
C rnd-1_family-        462 TGGGTCCACTATCTCGTG 445

Matrix = 20p43g.matrix
Kimura (with divCpGMod) = 27.33
Transitions / transversions = 0.95 (19/20)
Gap_init rate = 0.03 (5 / 150), avg. gap size = 3.40 (17 / 5)


1434 15.77 9.67 3.66 scaffold34|size735826 483792 484153 (250734) rnd-4_family-807#LTR/Gypsy 170 552 (63) m_b1021s001i57 114804

  scaffold34|si     483792 TTAGGTGCATAAGTATTTAGACGGAACAAAGTTCAGACTAAGG---GGAC 483838
                             i    iiv     i    i i  ?  i i--    vii   ---i?  
  rnd-4_family-        170 TTGGGTGTGAAAGTACTTAGGCAGANCAGAA--CAGAACGAGGTTCANAC 217

  scaffold34|si     483839 TATGATAGGGAAGAGCAAAATAATGTACGGGTATGGAGAAGAAGAAGTAA 483888
                             v   ?   i iv          ?     ------ i i       ?v 
  rnd-4_family-        218 TAGGATNGGGGAACGCAAAATAATNTACGG------AAAGGAAGAAGNTA 261

  scaffold34|si     483889 AGGAGTGACCAAGTTAAAAGCAGGGATAAAAGAGAGTGACATCAACCATG 483938
                           i i       i    vv    i        - ?      v          
  rnd-4_family-        262 GGAAGTGACCGAGTTCCAAGCGGGGATAAA-GNGAGTGAAATCAACCATG 310

  scaffold34|si     483939 ATAGCAACAGGATTCATACATAACATATTCAATGGAA--TGAG-----AG 483981
                              i v          v                v   --  ? -----  
  rnd-4_family-        311 ATAACTACAGGATTCAAACATAACATATTCAATTGAACATGNGCAATNAG 360

  scaffold34|si     483982 GA----------ATGAGTGGGGGAAGGGATTATGGGAACAGTCTAACATA 484021
                             ----------                     i     i  v     v 
  rnd-4_family-        361 GACCAAACAATAATGAGTGGGGGAAGGGATTATAGGAACGGTGTAACAAA 410

  scaffold34|si     484022 TAAAAAACTAACCAC-AACTAAAGAGTTCATAATTATTTTGGCAATGTGT 484070
                                 ? i      -     v     v     i ii         v   
  rnd-4_family-        411 TAAAAANCCAACCACAAACTATAGAGTGCATAACTGCTTTGGCAATTTGT 460

  scaffold34|si     484071 TCCTCAAAAAACAAACAGTTATAGAATGTAATAATGTAGTAA-------- 484112
                            v  i   ---- v i     ii i                 --------
  rnd-4_family-        461 TGCTTAAA----ATATAGTTACGGGATGTAATAATGTAGTAATGTTTTGG 506

  scaffold34|si     484113 ------TCCATGCCGCGCATAACAGCAATCATTTTATCAACGGAAAC 484153
                           ------        iv        i v          i-    i ? 
  rnd-4_family-        507 GATTCCTCCATGCCAAGCATAACAACCATCATTTTATT-ACGGGANC 552

Matrix = 20p43g.matrix
Kimura (with divCpGMod) = 16.71
Transitions / transversions = 1.75 (35/20)
Gap_init rate = 0.06 (21 / 361), avg. gap size = 2.33 (49 / 21)


4253 18.26 1.13 0.62 scaffold34|size735826 484146 484944 (249943) rnd-1_family-144#LTR/Gypsy 988 1790 (1086) m_b1021s001i58 114806

  scaffold34|si     484146 ACGGAAACCACAAAGACAGATCAAGGATGCTTTGCCAGTATCTGGAAACT 484195
                               i        v  ii             i        i         
  rnd-1_family-        988 ACGGGAACCACAACGATGGATCAAGGATGCTCTGCCAGTACCTGGAAACT 1037

  scaffold34|si     484196 GTAGTTGATGAGAAAGTGAAGAAGTGGATACTAGAAGGTGCAGCAGACGT 484245
                                   i   i  v           v   i   v ii   i v    v
  rnd-1_family-       1038 GTAGTTGACGAGGAATTGAAGAAGTGGCTACCAGACGACGCAACTGACGA 1087

  scaffold34|si     484246 TGAAAAAGTCTGTGCAAGTTTATTTCCTTTGGTGGCCCCATTGTATCCTG 484295
                           i     iv  i    i            vi                i   
  rnd-1_family-       1088 CGAAAAGTTCCGTGCGAGTTTATTTCCTGCGGTGGCCCCATTGTATTCTG 1137

  scaffold34|si     484296 AACATGGAAAATCATTTCAGAAGATTAACACATACAATGAGTTGCAATGG 484345
                              v            i v   v  i i      i               
  rnd-1_family-       1138 AACTTGGAAAATCATTCCTGAACATCAGCACATATAATGAGTTGCAATGG 1187

  scaffold34|si     484346 TCA-TAGTTGGATACCAGTAACAAAACTGGTCTGGAAAGAATCAGAGAGA 484394
                              -     -    i  i    v               v v       i 
  rnd-1_family-       1188 TCACTAGTT-GATATCAATAACCAAACTGGTCTGGAAACATTCAGAGAAA 1236

  scaffold34|si     484395 TTTGTGAACATGCACTCCAGAAGCTTGAGAAATCAAGAGTTATCACTGCT 484444
                             i i     i  vi i  v  v  i      v    i        i   
  rnd-1_family-       1237 TTCGCGAACACGCCTTTCATAACCTCGAGAAAGCAAGGGTTATCACCGCT 1286

  scaffold34|si     484445 GGGATATTTCTGGATGGAGTT---TTTCTGGAAGAGTACGGATTTCCTCT 484491
                             v   v v  v         ---     v  i         v      i
  rnd-1_family-       1287 GGCATAGTACTCGATGGAGTTGCATTTCTCGAGGAGTACGGAATTCCTCC 1336

  scaffold34|si     484492 CCATCCATACACAGACAAACAGCAAAATAGAATGAAACAAGAACTTGTCA 484541
                                v         ii     vv   v              v    ii 
  rnd-1_family-       1337 CCATCAATACACAGATGAACAGGTAAAGAGAATGAAACAAGATCTTGCTA 1386

  scaffold34|si     484542 T-ATCCACCAAAATTTAAGTTCAAATTCAAGCATTAAGTGGTTTTTTGGC 484590
                           i-               i -      i      v v ii  i        
  rnd-1_family-       1387 CAATCCACCAAAATTTAGG-TCAAATCCAAGCAATCAACGGCTTTTTGGC 1435

  scaffold34|si     484591 ACTTGCCCCTGAAGCATACTACCA-AACCTTGAGCATGAACACTGAAACA 484639
                             i    vi     v     -   - i v    iiv v    i       
  rnd-1_family-       1436 ACCTGCCGTTGAAGAATACT-CCACAGCATTGAATCTCAACATTGAAACA 1484

  scaffold34|si     484640 TGTGGTGGGGAGTTCCACAAACTTATAGCACAATTTCATTATTTTTTAGC 484689
                             i i         i   i     i    i    iv  ii  iv      
  rnd-1_family-       1485 TGCGATGGGGAGTTTCACGAACTTGTAGCGCAATCGCACCATCGTTTAGC 1534

  scaffold34|si     484690 ATGTGTGTACGAATGCTATGCTGAACACTCAGTTTCTCCTAAGGAAGTTA 484739
                            i iv                v       i v v  vi           i
  rnd-1_family-       1535 ACGCTTGTACGAATGCTATGCGGAACACTTATTGTCATCTAAGGAAGTTG 1584

  scaffold34|si     484740 TGAGAGATATGATGTTTGCTAGGTT--GTGTGTGACAGAGGCAAAATGAG 484787
                            i       v  v v       i  --   - ii  i     v     i 
  rnd-1_family-       1585 TAAGAGATAGGAGGGTTGCTAGATTTGGTG-GCAACGGAGGCCAAATGGG 1633

  scaffold34|si     484788 AGAGGAAACAGGATTAAACAATTACAAAAAACAATTCTG-ACATTACTTG 484836
                              v  v i vv     i         i   - i v   -       i  
  rnd-1_family-       1634 AGATGACATACCATTAAGCAATTACAAGAAA-AGTGCTGAACATTACCTG 1682

  scaffold34|si     484837 GCCAGTGGGGTGAGTTATGCTGGACACCTTACGAATATCTGCCAGAGCAA 484886
                                                        ii v vv           v  
  rnd-1_family-       1683 GCCAGTGGGGTGAGTTATGCTGGACACCTCGCCATAATCTGCCAGAGGAA 1732

  scaffold34|si     484887 TCCTGAGGAAATTCTTCCTGTCAAAAATCTGGATACTGTTTGTGACAACA 484936
                           v  v     ?   v  v?    i v  v      i  i ? i     ?  
  rnd-1_family-       1733 ACCGGAGGANATTGTTANTGTCGACAAACTGGATGCTATNTATGACANCA 1782

  scaffold34|si     484937 TATCCAGG 484944
                                 i 
  rnd-1_family-       1783 TATCCAAG 1790

Matrix = 20p43g.matrix
Kimura (with divCpGMod) = 18.02
Transitions / transversions = 1.34 (83/62)
Gap_init rate = 0.01 (11 / 798), avg. gap size = 1.27 (14 / 11)


8345 20.00 5.92 1.88 scaffold34|size735826 484951 486841 (248046) rnd-1_family-282#LINE/R1 1769 3734 (270) m_b1021s001i59 114807

  scaffold34|si     484951 GCTGCCACAACACTTTGAATGGAGGGGTCTTCAGCAAGAGAATGAAATGC 485000
                             v  vi     v             v  iv     v---         v
  rnd-1_family-       1769 GCAGCAGCAACAGTTTGAATGGAGGGCTCCGCAGCAC---AATGAAATGG 1815

  scaffold34|si     485001 AGCAGATGGC-ACCCCTGAGCAGGAGAACTAGATTGAGTGGCATCAACAG 485049
                           v        i- v v    v        v i   v  vivv         
  rnd-1_family-       1816 CGCAGATGGTGAACACTGATCAGGAGAAGTGGATGGATCCCCATCAACAG 1865

  scaffold34|si     485050 ATCCAGCAGTCTCCACAGATAGAACATATGCAACAGATAGACGTGAAGCA 485099
                             v            vi     vi vv     i i   i   vv      
  rnd-1_family-       1866 ATGCAGCAGTCTCCAGGGATAGTGCTGATGCAGCGGATGGACCAGAAGCA 1915

  scaffold34|si     485100 ACAGACACAACAGCCACATCATATGGAGTACATGAACGATGGTAGGAGAA 485149
                           i        i  ?    v   v  v  vivi         i  v?     
  rnd-1_family-       1916 GCAGACACAGCANCCACTTCAGATTGATCCTATGAACGATAGTCNGAGAA 1965

  scaffold34|si     485150 GCAGTGCAGATGGTGACGAAACTCGAGCAAATCTACAACAGGAGAGGGGT 485199
                           i   iii      v ii      v vi  i v i v     v    v   
  rnd-1_family-       1966 ACAGCATAGATGGAGGTGAAACTGGCACAGAGCCAAAACAGCAGAGTGGT 2015

  scaffold34|si     485200 CTACAGTTACTGCAGCCACATCAGATGGAGTGTATGAATGAGCCGAGAAG 485249
                                vi   vi       i  i        ----------- v      
  rnd-1_family-       2016 CTACATCTACAACAGCCACGTCGGATGGAGT-----------CAGAGAAG 2054

  scaffold34|si     485250 CAGTAGATGGAGCTGAAACTGGCAGAGCCACAAAAGCAGAGTGAGCTACA 485299
                              i     iv?        v            v          v     
  rnd-1_family-       2055 CAGCAGATGACNCTGAAACTTGCAGAGCCACAACAGCAGAGTGATCTACA 2104

  scaffold34|si     485300 GCTGATGGAGCAAATGAGGGAGCAGGTATGTCTGCTTGAGCAGCAGGTTT 485349
                               v     v      i   i i   ii             i    i i
  rnd-1_family-       2105 GCTGTTGGAGAAAATGAAGGAACGGGTGCGTCTGCTTGAGCAACAGGCTC 2154

  scaffold34|si     485350 GTTGACAGGAACAGCAGCAACCACAGATAGCTATAGGGCTGGGGACAAGC 485399
                           iviii v  i   i      v v       v   i    vv iv   i  
  rnd-1_family-       2155 AGCAGCTGGGACAACAGCAAACCCAGATAGATATGGGGCATGATACAGGC 2204

  scaffold34|si     485400 CGGTATTGTCTGCTTGATCATCCAGTTCAGCAGCATGAAAGTCAGCTGCA 485449
                                        i   iv v i      i v   v    v     v v 
  rnd-1_family-       2205 CGGTATTGTCTGCCTGACGAGCTAGTTCAACCGCAAGAAACTCAGCGGGA 2254

  scaffold34|si     485450 TGAACATCAGCAATCACAGGTACCAATGGGACAAGGGACCAATGCAC--A 485497
                           v     v      v     i iv i i      i        i    --i
  rnd-1_family-       2255 GGAACAGCAGCAAACACAGATGACGACGGGACAGGGGACCAACGCACTTG 2304

  scaffold34|si     485498 AATGTCTTTGAACCCCCCTCCCAAAGACTGTCATCTGGTCTGCAGCAGAC 485547
                              -    i  ii  i     vi         i            v    
  rnd-1_family-       2305 AAT-TCTTCGAGTCCTCCTCCAGAAGACTGTCGTCTGGTCTGCAGAAGAC 2353

  scaffold34|si     485548 CACTGCTAAAAAGTGTGAAGATGGCAAATCCAAGTCAAGCCATGACAATG 485597
                            i v i  vii v     ?     ii    v        i vi       
  rnd-1_family-       2354 CGCGGTTACGGATTGTGANGATGGTGAATCGAAGTCAAGTCTCGACAATG 2403

  scaffold34|si     485598 AAGAGGAATTGAACAACA------GGCAGCATCCAGTTGAGACCATCTTT 485641
                           i        i  v   i ------i       i i        v   i  
  rnd-1_family-       2404 GAGAGGAATCGATCAATATGCATCAGCAGCATTCGGTTGAGACAATCCTT 2453

  scaffold34|si     485642 CATTCCAAGTTTGAATCAAA-----------AGTACTTTATCAGATGGA- 485679
                                v              -----------       v          -
  rnd-1_family-       2454 CATTCAAAGTTTGAATCAAATGGTCAGCAAAAGTACTTGATCAGATGGAC 2503

  scaffold34|si     485680 -----------------GTTGGCCACCTATAGGCAACATTACATCTGGTG 485712
                           -----------------      v     v                 i  
  rnd-1_family-       2504 GGGAGATTATAAAGATAGTTGGCAACCTAAAGGCAACATTACATCTGATG 2553

  scaffold34|si     485713 TCACAGAAGATTTCAACAAGAGAAAGATTCAAGATAGAGCAAGCGGGCAC 485762
                              i                        v     v       i  i    
  rnd-1_family-       2554 TCATAGAAGATTTCAACAAGAGAAAGATGCAAGAGAGAGCAAACGAGCAC 2603

  scaffold34|si     485763 TTGGCAGAGGTATAAATAAACTTCGTTCAATGCCAATTTCTGCCTATTTC 485812
                                vi?     v i iv   i i        vv i    v?       
  rnd-1_family-       2604 TTGGCTANGGTATCAGTGTACTCCATTCAATGCGTACTTCTTNCTATTTC 2653

  scaffold34|si     485813 C-ATGTTGCCTT-TCATGTGATCT-TATTGGATTCATTTCTT-TTTGTTT 485858
                            -i v  i    -  i   v i i-i                -     vv
  rnd-1_family-       2654 CTGTTTTACCTTCTCGTGTCACCCACATTGGATTCATTTCTTCTTTGTGA 2703

  scaffold34|si     485859 ATTAGGACACCAAAGACAAGGTTGTCC---------TGTATTCTAAGACA 485899
                                  ii   v              ---------          v vi
  rnd-1_family-       2704 ATTAGGATGCCATAGACAAGGTTGTCCAGACCATCTTGTATTCTAATAAG 2753

  scaffold34|si     485900 AAACTAGGGAAGGTCAGGCTGTACAAGGTTGAGTGGGTGATGGAATACCT 485949
                               i        iv               viv           i    i
  rnd-1_family-       2754 AAACCAGGGAAGGCGAGGCTGTACAAGGTTCGTTGGGTGATGGAGTACCC 2803

  scaffold34|si     485950 TGATGAATGGTTCACTTATGACAAGGTTCCACAAGACCTGAGAGGCACTT 485999
                                       vv                 vv  i i      v i   
  rnd-1_family-       2804 TGATGAATGGTTACCTTATGACAAGGTTCCAACAGGCTTGAGAGTCGCTT 2853

  scaffold34|si     486000 TCTAGAGAAGGAATCGG-----AATGACAAAGGACAAAAGGAACAGAACT 486044
                             v   v       -  -----  v  -  i  i           i    
  rnd-1_family-       2854 TCGAGACAAGGAAT-GGCACTCAAAGA-AAGGGGCAAAAGGAACAAAACT 2901

  scaffold34|si     486045 CTTGATCTGTAAAGGCATCTGCTAGAACAAATGAGGACGTTCAGCAAAAT 486094
                              viiv  iv     i   v ii    i--------- i  i  ?    
  rnd-1_family-       2902 CTTCGCGTGCCAAGGCGTCTCCCGGAACG---------GCTCGGCNAAAT 2942

  scaffold34|si     486095 GAGGTAATTGAATAGATGTGCAACTGAAATGTAGTTATTTGTCTGTCTAA 486144
                                 ivv v  vv  v v  v  iiv   v v   v    i  v    
  rnd-1_family-       2943 GAGGTAGAAGTATTTATTTTCATCTAGCATGAATTTAATTGTTTGACTAA 2992

  scaffold34|si     486145 CATTCGATATTGTC----------TGTTTTTAGGATGCAAAATGCAAACA 486184
                               v v   iv  ----------   v       i      i       
  rnd-1_family-       2993 CATTGGTTATCTTCTCCTACTTTGTGTATTTAGGACGCAAAACGCAAACA 3042

  scaffold34|si     486185 GGTGTCACAAACACCTGCTG-AAAATATGGAGAAAGAGATTTGGTGGTCC 486233
                               i     i         -     v      i     v i      vv
  rnd-1_family-       3043 GGTGCCACAAGCACCTGCTGAAAAATCTGGAGAGAGAGAGTCGGTGGTGA 3092

  scaffold34|si     486234 TTGAGCTATGAACTAGAATTTTT--CCTATACAAGCTTTCACCTCAAGCT 486281
                           v   iiv  i    - vv   v --   i  iv vi ?        v  v
  rnd-1_family-       3093 GTGAATGATAAACT-GCCTTTGTGACCTGTATTACTTNTCACCTCATGCG 3141

  scaffold34|si     486282 TACTACTTATTTCATGCTTCTTCTCA-AATTGCACATCATGAGCACCACA 486330
                              v i         v       i  - v  v i  i i    i -  v 
  rnd-1_family-       3142 TACAATTTATTTCATTCTTCTTCCCATATTTTCGCACCGTGAGTA-CAGA 3190

  scaffold34|si     486331 TGAGAACCTAATTTGTGTCCTCAATAACCTCACATCTGATGTTTAACATT 486380
                           i  vvi     -    v    i ii v    ------   i v    i i
  rnd-1_family-       3191 CGACTGCCTAA-TTGTTTCCTTAGCATCCTC------GATATGTAACGTC 3233

  scaffold34|si     486381 CTTTCCTTTTCTAGCTTCATGACCAGGGTCTCAGAAAGTGGTCTCGTGAG 486430
                                     -         v v          -    i           
  rnd-1_family-       3234 CTTTCCTTTT-TAGCTTCATTAGCAGGGTCTCA-AAAGCGGTCTCGTGAG 3281

  scaffold34|si     486431 TATC-ATTGCAGTTTTGTC-----TTCCCTTTTTACATCAAAGTTATTCG 486474
                               -iv  i v vv    -----   v i iv   i        i v v
  rnd-1_family-       3282 TATCTGGTGTACTAGTGTCATATATTCACCTCATACGTCAAAGTTGTGCT 3331

  scaffold34|si     486475 CAATGTGCTTTC-CTTTTCAGTATCATCCTTGTCAAATGTCTTGCGGTGG 486523
                              ii i v v -           i i  v    i       i i     
  rnd-1_family-       3332 CAACATACGTGCACTTTTCAGTATTACCCGTGTCGAATGTCTCGTGGTGG 3381

  scaffold34|si     486524 GTTCTCAAGCTGCAGGAAAGCCA--------------------------A 486547
                                 v           i    -------------------------- 
  rnd-1_family-       3382 GTTCTCCAGCTGCAGGAAGGCCATGTGCAGTAGCTGCATGGAAGATATGA 3431

  scaffold34|si     486548 TGGGCAGTCCAGATGCTGGTGTTGTTGACAGACACGGAAACAAGTTAAAG 486597
                              i         i    i     ii        i  i      i v   
  rnd-1_family-       3432 TGGACAGTCCAGACGCTGATGTTGCCGACAGACATGGGAACAAGCTCAAG 3481

  scaffold34|si     486598 AGAAGTTGATGTGACAAAATTAATTTTATCACCAAGCCAAAAACCAAATG 486647
                                 i  i  v v v   ii v     v  v           v     
  rnd-1_family-       3482 AGAAGTCGACGTCAGATAATCGAATTTATGACAAAGCCAAAAACAAAATG 3531

  scaffold34|si     486648 TATA------TGGAGCAAGTGTCATCATGATATCAAACAGGGCTTTCAGG 486691
                            ii ------                   i  i    v            
  rnd-1_family-       3532 TGCAGTAGATTGGAGCAAGTGTCATCATGGTACCAAAGAGGGCTTTCAGG 3581

  scaffold34|si     486692 CAG-AAGAGATTTCACATACCTGAAGAAGTCTTTTCTGGATGGAATGAGA 486740
                              -   v        i  i                vv           i
  rnd-1_family-       3582 CAGAAAGCGATTTCACGTATCTGAAGAAGTCTTTTCGTGATGGAATGAGG 3631

  scaffold34|si     486741 AAGGCTGG--AGGCTGATTCTCTTCTTGATAAGAATTGCATGAACTGCAG 486788
                              i    --                   i              v    i
  rnd-1_family-       3632 AAGACTGGGAAGGCTGATTCTCTTCTTGACAAGAATTGCATGAAGTGCAA 3681

  scaffold34|si     486789 CAAACCTCTGCTTCCCTGCCACAAGGGTGGCGATGTTGAGTGATCATAGA 486838
                                 i        ivv    i    i       v   v    v     
  rnd-1_family-       3682 CAAACCCCTGCTTCCTATCCACGAGGGCGGCGATGGTGACTGATGATAGA 3731

  scaffold34|si     486839 CGT 486841
                            i 
  rnd-1_family-       3732 CAT 3734

Matrix = 20p43g.matrix
Kimura (with divCpGMod) = 20.44
Transitions / transversions = 1.07 (192/179)
Gap_init rate = 0.03 (60 / 1890), avg. gap size = 2.48 (149 / 60)

679 21.46 0.49 11.35 scaffold34|size735826 486790 486994 (247893) rnd-1_family-282#LINE/R1 3736 3920 (84) m_b1021s001i60 114807

  scaffold34|si     486790 AAACCTCTGCTTCCCTGCCACAAGGGTGGCGATGTTGAGTGATCATAGAC 486839
                               v         i v  i i  vv v      v   v v iv  v   
  rnd-1_family-       3736 AAACGTCTGCTTCCTTTCCGCGAGTTTTGCGATGGTGACTTACGATTGAC 3785

  scaffold34|si     486840 GTTTGAGTCCACAACAGGTTTGATGATCTTTAAATGAGATCAATCAATGC 486889
                              viv  iiiv    v         ------------------  v i 
  rnd-1_family-       3786 GTTGACGTTTGGAACATGTTTGATGA------------------CACTAC 3817

  scaffold34|si     486890 GGGGGTTGAGTGGTCCATTGCCATGATACATGGTTGCCCTTTGTTTGGTG 486939
                              --        i             i      ii       v   i  
  rnd-1_family-       3818 GGG--TTGAGTGGCCCATTGCCATGATGCATGGTCACCCTTTGGTTGATG 3865

  scaffold34|si     486940 TGGACAATTG-CATGATGTGGTAGATGAATTACAGGTGGTTTGAGTGGGG 486988
                           i   -i    -    i         v    i    vv           i 
  rnd-1_family-       3866 CGGA-GATTGCCATGGTGTGGTAGAGGAATCACAGTAGGTTTGAGTGGAG 3914

  scaffold34|si     486989 CGCTGC 486994
                            ?i   
  rnd-1_family-       3915 CNTTGC 3920

Matrix = 20p43g.matrix
Kimura (with divCpGMod) = 22.46
Transitions / transversions = 1.05 (20/19)
Gap_init rate = 0.11 (22 / 204), avg. gap size = 1.00 (22 / 22)


259 34.07 2.74 4.53 scaffold34|size735826 488423 488714 (246173) C scaffold253|size408994_(dbseq-nr_396)_[49088,55185]#LTR/Gypsy (3129) 2969 2683 m_b1021s001i61 114808

  scaffold34|si     488423 CTTCAGTTTGCAAAGTACATTTTCAACTATAATCTACTTTG-TTATGAAC 488471
                             i    ivv   i   v   v  vv vv iv i     vi-  v  i  
C scaffold253|s       2969 CTCCAGTCGCCAAGGTAAATTGTCCTCGTTGTTTTACTTGACTTTTGGAC 2920

  scaffold34|si     488472 TCCTCATGCTCTTTTGTGACTTGGTTGCAAATCTTTCATTACTGTGAAAG 488521
                            vv ii      v iv v - v  i  i   i  --- iiv  v  i  i
C scaffold253|s       2919 TGGTTGTGCTCTGTCTTTA-TAGGCTGTAAACCT---ACCTCTTTGGAAA 2874

  scaffold34|si     488522 CAATGGAGA-----AGGCATTGTCTTGAAATAACTTGAGCATTGGACAAA 488566
                           -   i   i-----     ivv    vv  i vvi   i -  viv    
C scaffold253|s       2873 -AATAGAGGTAAACAGGCACGTTCTTCCAACACACTGAAC-TTCATCAAA 2826

  scaffold34|si     488567 AAGTTTCTTTTTCCGTGAGAAAGTTTGGCAACATGTTTGATGCTGGACCA 488616
                           v       i  vi i       vi ii i   i   v   vii  iiiiv
C scaffold253|s       2825 CAGTTTCTCTTGTCATGAGAAACCTCAGTAACGTGTATGAAATTGAGTTT 2776

  scaffold34|si     488617 GAAGTGCTAGCTTGTGTTGCCTATCTAGTTGACACCACTTGGAAGGTTTT 488666
                            v    iv  --     - i  v i --       vi         - i 
C scaffold253|s       2775 GTAGTGTAAG--TGTGT-GTCTTTTT--TTGACACAGCTTGGAAGG-TCT 2732

  scaffold34|si     488667 TCAATTTCATGGCA--CTCAAGATGAGAACTACACTGGAGTGGTGACCTC 488714
                           v v    i i-v  -- i v   v   vvi v   v        v v   
C scaffold253|s       2731 GCTATTTTAC-TCAACCCCCAGAGGAGTTTTTCACAGGAGTGGTTAGCTC 2683

Matrix = 20p43g.matrix
Kimura (with divCpGMod) = 44.17
Transitions / transversions = 0.98 (47/48)
Gap_init rate = 0.05 (16 / 291), avg. gap size = 1.31 (21 / 16)


273 31.43 4.22 6.01 scaffold34|size735826 488478 488714 (246173) scaffold226|size248449_(dbseq-nr_558)_[94722,100627]#LTR 2976 3208 (2698) m_b1021s001i62 114809

  scaffold34|si     488478 TGCTCTTTTGTGACTTGGTTGCAAATCTTTCATTACTGTGAAAGCAATGG 488527
                                 v  v v - v  i  i   i  vi vi     --   -- i i 
  scaffold226|s       2976 TGCTCTGTTTTTA-TAGGCTGTAAACCTACCTCTACTG--AAA--AGTAG 3020

  scaffold34|si     488528 AGA-----AGGCATTGTCTTGAAATA-ACTTGAGCATTGGACAAAAAGTT 488571
                              -----     i v i  vv  v -  ivi i - i  v    v    
  scaffold226|s       3021 AGATATACAGGCACTTTTTTCCAAGACACCAAAAC-TCGGTCAAACAGTT 3069

  scaffold34|si     488572 TCTTTTTCCGTGAGAAAGTTTGGCAACATGTTTGATGCTGGACCAGAAGT 488621
                              i  vii        vi ii i           vii  iiiivv    
  scaffold226|s       3070 TCTCTTGTTGTGAGAAACCTCAGTAACATGTTTGAAATTGAGTTTTAAGT 3119

  scaffold34|si     488622 GCTAGCTTGTGTTGCCTATCTAGTTGACACCACTTGGAAG----GTTTTT 488667
                            iv i vv    iiii - i --     i i         ----   v  
  scaffold226|s       3120 GTAAACAAGTGTCATTT-TTT--TTGACGCTACTTGGAAGTTCTGTTATT 3166

  scaffold34|si     488668 CAATTTCATGGCACTCAAGATGAGAACTACACTGGAGTGGTGACCTC 488714
                            v i ii  ----   v i     -vi v   vi       v v   
  scaffold226|s       3167 CTACTCTAT----CTCCAAATGAG-TTTTCACAAGAGTGGTTAGCTC 3208

Matrix = 20p43g.matrix
Kimura (with divCpGMod) = 40.38
Transitions / transversions = 1.41 (41/29)
Gap_init rate = 0.07 (17 / 236), avg. gap size = 1.41 (24 / 17)


281 32.00 2.63 1.30 scaffold34|size735826 488563 488714 (246173) C scaffold233|size717952_(dbseq-nr_637)_[346609,352715]#LTR (3266) 2841 2688 m_b1021s001i63 114810

  scaffold34|si     488563 CAAAAAGTTTCTTTTTCCGTGAGAAAGTTTGGCAACATGTTTGATGCTGG 488612
                               v       i   i  i      ii ii i   i   v   vii  i
C scaffold233|s       2841 CAAACAGTTTCTCTTTTCGCGAGAAAACTCAGTAACGTGTATGAAATTGA 2792

  scaffold34|si     488613 ACCAGAAGTGCTAGCTTGTGT-TGCCTATCTAGTT-GACACCACTTGGAA 488660
                           iiiv v    iv  iv     - vii v i  v  -     vi       
C scaffold233|s       2791 GTTTGTAGTGTAAGTGTGTGTCTTTTTCTTTATTTTGACACAGCTTGGAA 2742

  scaffold34|si     488661 GGTTTTTCAATTTCATGGCA--CTCAAGATGAGAACTACACTGGAGTGGT 488708
                             - i v v    i i-v  -- i v   v   vvi v   v        
C scaffold233|s       2741 GG-TCTGCTATTTTAC-TCAACCCCCAGAGGAGTTTTTCACAGGAGTGGT 2694

  scaffold34|si     488709 GACCTC 488714
                           v v   
C scaffold233|s       2693 TAGCTC 2688

Matrix = 20p43g.matrix
Kimura (with divCpGMod) = 40.36
Transitions / transversions = 1.18 (26/22)
Gap_init rate = 0.03 (5 / 151), avg. gap size = 1.20 (6 / 5)


31 0.00 0.00 0.00 scaffold34|size735826 489699 489727 (245160) (GGCAGT)n#Simple_repeat 1 29 (0) c_b1021s251i2 114811

  scaffold34|si     489699 GGCAGTGGCAGTGGCAGTGGCAGTGGCAG 489727
                                                        
  (GGCAGT)n#Sim          1 GGCAGTGGCAGTGGCAGTGGCAGTGGCAG 29

Matrix = Unknown
Transitions / transversions = 1.00 (0/0)
Gap_init rate = 0.00 (0 / 28), avg. gap size = 0.0 (0 / 0)


389 19.32 8.59 2.96 scaffold34|size735826 490491 490618 (244269) C rnd-5_family-9#Unknown (721) 135 1 m_b1021s001i64 114812

  scaffold34|si     490491 CCAAACAAGG----AAAAATCATGATGGAGTGATGAGTTTTTGAAATTGG 490536
                             i    v  ----      vvv  i    i i        -       i
C rnd-5_family-        135 CCGAACACGGGGACAAAAATGCGGACGGAGCGGTGAGTTTT-GAAATTGA 87

  scaffold34|si     490537 GCTGCTCTGGGAGATAGATAG----AGAATAGCTTGTACTTGTAG-TT-- 490579
                                  i             ----  i       iv --v i  -i --
C rnd-5_family-         86 GCTGCTCCGGGAGATAGATAGTGATAGGATAGCTTAGA--GGCAGACTAG 39

  scaffold34|si     490580 GTAGGTAAAGAGTACAGAACACACTGTAATGTAGATCGG 490618
                              -     ?        i   v vv   i v  v i  
C rnd-5_family-         38 GTA-GTAAANAGTACAGAGCACTCGCTAACGGAGCTTGG 1

Matrix = 20p43g.matrix
Kimura (with divCpGMod) = 17.84
Transitions / transversions = 1.18 (13/11)
Gap_init rate = 0.06 (8 / 127), avg. gap size = 1.88 (15 / 8)


13 17.73 5.26 0.00 scaffold34|size735826 497381 497418 (237469) (AAAGTC)n#Simple_repeat 1 40 (0) m_b1021s252i0 114813

  scaffold34|si     497381 AAAGCCAAAGTCAAA-TCAATCTTCAAGTC-CAGTCAAAG 497418
                               i          -    vv iv     -v        
  (AAAGTC)n#Sim          1 AAAGTCAAAGTCAAAGTCAAAGTCAAAGTCAAAGTCAAAG 40

Matrix = Unknown
Transitions / transversions = 0.50 (2/4)
Gap_init rate = 0.05 (2 / 37), avg. gap size = 1.00 (2 / 2)


657 9.09 0.98 3.00 scaffold34|size735826 507150 507251 (227636) rnd-1_family-59#Unknown 1 100 (37) m_b1021s001i65 114814

  scaffold34|si     507150 ATTACTCGTAGCAGCCGATGCAAGATTTTTTGTGGCGTGCTAGACAGAAT 507199
                                 ---        v               i   v            
  rnd-1_family-          1 ATTACT---AGCAGCCGCTGCAAGATTTTTTGTAGCGAGCTAGACAGAAT 47

  scaffold34|si     507200 GCAATTCGTAAAATCAGAGGAAGCAATA-GTTTGGAAATAAAGTGGCTTG 507248
                                     i  v         iv   -    ii               
  rnd-1_family-         48 GCAATTCGTAGAAACAGAGGAAGTCATAGGTTTAAAAATAAAGTGGCTTG 97

  scaffold34|si     507249 TCT 507251
                              
  rnd-1_family-         98 TCT 100

Matrix = 20p43g.matrix
Kimura (with divCpGMod) = 9.73
Transitions / transversions = 1.25 (5/4)
Gap_init rate = 0.04 (4 / 101), avg. gap size = 1.00 (4 / 4)


1478 15.71 0.38 1.53 scaffold34|size735826 507251 507515 (227372) C rnd-1_family-243#DNA (410) 1212 951 m_b1021s001i66 114815

  scaffold34|si     507251 TGGTTTGCAGAACAACATTACATTTTTGCTTTCCTTGATTGCACTGCCAA 507300
                            i    v  v     -   i i   i  i            ivi  vv? 
C rnd-1_family-       1212 TAGTTTTCATAACAA-ATTGCGTTTCTGTTTTCCTTGATTGTCTTGAGNA 1164

  scaffold34|si     507301 TTCTTATTATTTTAGTAA-CTATAGTCACATTTGAAATCAGCTGCCACCA 507349
                           v   v ?  ?  viii  -  i   i   vi   v             --
C rnd-1_family-       1163 ATCTAANTANTTAGACAAACTGTAGCCACTCTTGCAATCAGCTGCCAC-- 1116

  scaffold34|si     507350 ATGTTGTCGGTGTCTAACTGTAGCAACCACCCTCTGAACGCCCTTTGCAG 507399
                           -      v? iv    vi                                
C rnd-1_family-       1115 -TGTTGTANGCCTCTACTTGTAGCAACCACCCTCTGAACGCCCTTTGCAG 1067

  scaffold34|si     507400 ACATAGACTCAGATCAGGCACAGTCCTAGGGTGGTTGCTACATTTAGTCT 507449
                             i                i ?  i             ii         v
C rnd-1_family-       1066 ACGTAGACTCAGATCAGGCGCNGTTCTAGGGTGGTTGCCGCATTTAGTCG 1017

  scaffold34|si     507450 CCAGACAGCATGTGGTCAGAGAATTGCATGTGTTGCTCCCCTGACACGGA 507499
                            i??   ?             ii      v                   v
C rnd-1_family-       1016 CTNNACANCATGTGGTCAGAGGGTTGCATTTGTTGCTCCCCTGACACGGT 967

  scaffold34|si     507500 TCAGCCATCATCTGCA 507515
                                vi?        
C rnd-1_family-        966 TCAGCAGNCATCTGCA 951

Matrix = 20p43g.matrix
Kimura (with divCpGMod) = 16.60
Transitions / transversions = 1.41 (24/17)
Gap_init rate = 0.02 (5 / 264), avg. gap size = 1.00 (5 / 5)


1659 29.33 2.45 3.66 scaffold34|size735826 507547 508321 (226566) rnd-5_family-1784#Unknown 91 856 (5) m_b1021s001i67 114816

  scaffold34|si     507547 TTGATCATTGTCCAAATTAACTTCCGGTAGAGGGGGCACATATACTTCAT 507596
                                iiv i  v vv ii i   v  i i   i  i --- ii      
  rnd-5_family-         91 TTGATTGGTATCAACTTCGATTTCGGGCAAAGGAGGTA---ACGCTTCAT 137

  scaffold34|si     507597 --TGGATGTACGTT--GACTCCATTCACCATCTACATCTGCCATACTCTC 507642
                           -- vi -  ? i  --        i    i  ?  v           i  
  rnd-5_family-        138 CCTCAA-GTNCATTTGGACTCCATCCACCGTCNACCTCTGCCATACTTTC 186

  scaffold34|si     507643 ATTTGCATCTTCGTTGCGGCCTAAATAATTGCATGAATTGAAAGAGGTGT 507692
                           i  i   i v      i-- v vi   vi v   ii v     vii  vi
  rnd-5_family-        187 GTTCGCACCATCGTTGT--CATTGATATCTTCATAGAATGAAATGAGTTC 234

  scaffold34|si     507693 TATTGTCAAACCCATCCAAGTTGCCATTGTCATCTGCTTCAGTTCTTTTC 507742
                            vi v      i  iv i  ii i          - iiv          i
  rnd-5_family-        235 TCCTCTCAAACTCACGCGAGCCGTCATTGTCATC-GTCGCAGTTCTTTTT 283

  scaffold34|si     507743 CTCTTTTTGTTTTGTTTGGCCATTTTCATTGGCGTATGCTGACGTTCGTG 507792
                            v               v vvi viv    i   i   i  viv   i  
  rnd-5_family-        284 CGCTTTTTGTTTTGTTTCGAGGTACACATTAGCGCATGTTGCTTTTCATG 333

  scaffold34|si     507793 CTGGTCCATCAAAGCTTCAGCTTTGTGCCACAATGCAAAACAAGATCTTG 507842
                             vvv   ?  i v v       i         vvi v    v   i   
  rnd-5_family-        334 CTCTACCANCAGATCGTCAGCTTCGTGCCACAAATTATAACATGATTTTG 383

  scaffold34|si     507843 GCTCAGTGTCTACCTCAT-CACCTTCATCTCCATCTTCCTGCTTATTGCA 507891
                            vi   vi   i-  v  -i i v  iiv i i  v  v vvv   iiv 
  rnd-5_family-        384 GACCAGGATCTG-CTGATGTATCGTCGCATTCGTCGTCGTTAGTATCAAA 432

  scaffold34|si     507892 ATTCACACAGCACAGCTGCACCTCAGAAGTGCTACATTGCCACCTAGTCT 507941
                           vv iv    i      v v      v      i            v    
  rnd-5_family-        433 CGTTTCACAACACAGCGGAACCTCACAAGTGCCACATTGCCACCTTGTCT 482

  scaffold34|si     507942 ---GCCGATTACCTGACTTATGCTTTGAGCACAAAGCACAAAATGGACAA 507988
                           ---     ii    ---  ?vv   v     i  ?      vv i v i 
  rnd-5_family-        483 GTCGCCGACCACCT---TTNGTCTTGGAGCATAANGCACAATTTAGTCGA 529

  scaffold34|si     507989 GCATCTTTGCCACCTCTCAACTTTGCTGCACTACAAACATGAGTGTGATG 508038
                              v    -  v     ii i      i---v  ii   v vv i     
  rnd-5_family-        530 GCAACTTT-CCCCCTCTTGATTTTGCTA---GACGGACAGGCTTATGATG 575

  scaffold34|si     508039 CAGTGCCTG-TGATTG---GTTC---TTCCTTGTAGCCAGTCATCAGTTG 508081
                             i   ii -iv    ---v   ---            i?      v   
  rnd-5_family-        576 CAATGCTCGACTATTGCTCTTTCTTATTCCTTGTAGCCGNTCATCATTTG 625

  scaffold34|si     508082 CAAAATGCTTCAGTTTGTCGTAAATAACTCGCCATTTGCCTTTACGCGAC 508131
                           vi  ii i  i  ?iv       i i ivv       i     vi i v 
  rnd-5_family-        626 AGAAGCGTTTTAGNCGGTCGTAAGTGATAGGCCATTTACCTTTTTGTGCC 675

  scaffold34|si     508132 TATTCTTCAATTCGTGAAAGACGA--CGAAAGTCTTGACTGAAGGTCAC- 508178
                            v? iv     --   ? vi i  --iv v       ? -  iiv    -
  rnd-5_family-        676 TCNTTATCAAT--GTGNACAATGAGCTCATAGTCTTGNC-GAGATTCACG 722

  scaffold34|si     508179 CAATTCTTGAGATCCATCTCATTAGAATGAATTTGATACATGAATCTTTG 508228
                            ii----i v ? v i---- v     -  ?v   vvi i v  v i vv
  rnd-5_family-        723 CGG----CGCGNTGCG----AATAGAA-GANATTGCGGCGTTAAACCTAT 763

  scaffold34|si     508229 GTGACACAACATATTTTAGAAGATTAGCTCCAAACCCTATTGCCCAATCA 508278
                            i   i vi    i  i  ?    iv  v     i  v  ii    i  i
  rnd-5_family-        764 GCGACGCCGCATACTTCAGNAGATCTGCACCAAATCCGATCACCCAGTCG 813

  scaffold34|si     508279 TCTAAAGACAAC-GTATTATTATTCAACTTGTTGCAAAACTGCT 508321
                               ??  - v -  vvi            v    iv v     
  rnd-5_family-        814 TCTANNGA-ATCGGTCACATTATTCAACTTTTTGCGTATCTGCT 856

Matrix = 20p43g.matrix
Kimura (with divCpGMod) = 33.07
Transitions / transversions = 1.17 (118/101)
Gap_init rate = 0.05 (38 / 774), avg. gap size = 1.24 (47 / 38)


361 28.41 1.16 1.75 scaffold34|size735826 508383 508554 (226333) C rnd-1_family-1229#Unknown (8) 188 18 m_b1022s001i2 114817

  scaffold34|si     508383 TTTTGCCTGAGAGTGCCGCCATGTTGTTATACC-CCAACCCATTGACCAT 508431
                            i         v?vvi     v  -i  ?-   -   ?    ivi i   
C rnd-1_family-        188 TCTTGCCTGAGCNACTCGCCAAGT-ATTN-ACCACCANCCCACAAATCAT 141

  scaffold34|si     508432 CTTAATGATACACAGAGTCTCTACACAGAGTATCAATCCTTTGCAT-ATT 508480
                           ii v vi   i vv v ii  v v   i viv   v   i?-i   - vi
C rnd-1_family-        140 TCTTAGAATATAATGCGCTTCGAAACAAACCTTCATTCCCN-ACATGAAC 92

  scaffold34|si     508481 AGATGTTTATTGAACTCTGTATTCTTGTCAAGACCCCATTTGGATTTGTT 508530
                            v i ? i vvv ?i  v  i     i  ?  i     i  v        
C rnd-1_family-         91 ACACGNTCAGACANTTCGGTGTTCTTATCNAGGCCCCACTTTGATTTGTT 42

  scaffold34|si     508531 GTATTGGTACTGCTGGAAGTGTTT 508554
                              ? ?   i      v       
C rnd-1_family-         41 GTANTNGTATTGCTGGTAGTGTTT 18

Matrix = 20p43g.matrix
Kimura (with divCpGMod) = 37.91
Transitions / transversions = 1.09 (25/23)
Gap_init rate = 0.03 (5 / 171), avg. gap size = 1.00 (5 / 5)


1647 22.82 2.46 2.92 scaffold34|size735826 508653 509099 (225788) rnd-1_family-1230#Unknown 24 468 (0) m_b1022s001i3 114818

  scaffold34|si     508653 TCCTTATCTTGTTGTAGAGCGCACTCCACATGGGATAACAACTTCAAAAT 508702
                            i  v     ?  i  v       v              i   v i ? i
  rnd-1_family-         24 TTCTAATCTTNTTATACAGCGCACACCACATGGGATAACGACTACGANAC 73

  scaffold34|si     508703 ACATGCCTATGCTCTTCTGTAAGCCAATCTGGGTAGTCATTGACATCT-- 508750
                               viiiv  i  i  v  i        v   i    i ---     --
  rnd-1_family-         74 ACATTTTCTTGTTCCTCGGTGAGCCAATCGGGGCAGTCGT---CATCTNT 120

  scaffold34|si     508751 -AAATAACCTTGCTCCGGAACTTGATCATTGTACAACTAACCTAACAATT 508799
                           -     ?   i v   i v        i i     i i           i
  rnd-1_family-        121 CAAATANCCTCGATCCAGTACTTGATCGTCGTACAGCCAACCTAACAATC 170

  scaffold34|si     508800 GTCTACCAATCGGGTTAATACGATTGAAATGTCCATTTCTGTCATCGTTT 508849
                              v   v    v   i i     i           i   ?  v  i iv
  rnd-1_family-        171 GTCGACCTATCGTGTTGACACGATCGAAATGTCCATCTCTNTCTTCATCG 220

  scaffold34|si     508850 TTGAATTGAACAATGACCATCTGGCATATTTCAGATTCTCCATCAACCGA 508899
                           vv    i    ? i     ?      v        i     ?     ii 
  rnd-1_family-        221 GAGAATCGAACNACGACCANCTGGCAGATTTCAGACTCTCCNTCAACTAA 270

  scaffold34|si     508900 TACAGCCAAAATATAAACGCCATATTCAAGCCCCGTAACCATAGCCTGAT 508949
                           v iv   iv? i v v ??     i iv  v         i ?       
  rnd-1_family-        271 GATTGCCGTNACAAATANNCCATACTTCAGACCCGTAACCGTNGCCTGAT 320

  scaffold34|si     508950 GAAGGATCTGTTTCCTATTCTTGCCAAAAACACAATCATTGAACATTGTA 508999
                            ?  v v   i    ?i  ? i  iiii         ?  i   iivvi 
  rnd-1_family-        321 GNAGTAGCTGCTTCCNGTTNTCGCTGGGAACACAATCNTTAAACGCGTCA 370

  scaffold34|si     509000 CTACCATAGCTGCAGTACACCAATTTACCATGAGTCTCTCTTGCTGCAAG 509049
                           iii     iii   iv    vv   --  i   viv v i    ------
  rnd-1_family-        371 TCGCCATAATCGCAAAACACATATT--CCGTGACCGTGTTTTGC------ 412

  scaffold34|si     509050 AGCCTTTT--GAAT-TG---TATC-TGG-ATTCTGTCTTATTTTGATTTC 509091
                           -- i    --    -  ---    -   - v       ?i    v  i  
  rnd-1_family-        413 --CTTTTTGCGAATCTGTTTTATCGTGGTAGTCTGTCTNGTTTTCATCTC 460

  scaffold34|si     509092 AACAAATA 509099
                           ?     i 
  rnd-1_family-        461 NACAAACA 468

Matrix = 20p43g.matrix
Kimura (with divCpGMod) = 22.67
Transitions / transversions = 1.68 (62/37)
Gap_init rate = 0.04 (20 / 446), avg. gap size = 1.20 (24 / 20)

2744 25.69 1.12 0.50 scaffold34|size735826 508958 509759 (225128) rnd-1_family-673#Unknown 1 807 (1034) m_b1022s001i4 114818

  scaffold34|si     508958 TGTTTCCTATTCTTGCCAAAAACACAATCATTGAACATTGTACTACCATA 509007
                             i    vi  ? i  i?ii         ?  i   iivvi iii     
  rnd-1_family-          1 TGCTTCCGGTTNTCGCTNGGAACACAATCNTTAAACGCGTCATCGCCATA 50

  scaffold34|si     509008 GCTGCAGTACACCAATTTACCATGAGTCTCTCTTGCTGCAAGAGCCTTTT 509057
                           ?ii   iv    -   v ?  i   vvv   i ?     iv   i  v  
  rnd-1_family-         51 NTCGCAAAACAC-AATATNCCGTGACGATCTTTNGCTGCGCGAGTCTGTT 99

  scaffold34|si     509058 GAATTGTATCTGGATTCTGTCTTATTTTGATTTCAACAAATATCACTACA 509107
                           vv      viv  ii        i    v  i  ?  i  i  v   i i
  rnd-1_family-        100 CTATTGTAGTAGGGCTCTGTCTTGTTTTCATCTCNACGAACATAACTGCG 149

  scaffold34|si     509108 ACATCATCCTCTTGGAAGAATCCATCAGGTGAAGAAATTTTTCCTACAGC 509157
                           vii  i     vvvi   vi?     v  i  v      v i  v  ?  
  rnd-1_family-        150 TTGTCGTCCTCGACAAAGCGNCCATCTGGCGATGAAATTGTCCCAACNGC 199

  scaffold34|si     509158 TTTGGCATCAGGTGAAACGGCAAGAGAGCCACCCCAACGTTAAGATTGAA 509207
                           vv ?     v  v     i  ? ?vv       v v     vv  i  v 
  rnd-1_family-        200 AATNGCATCTGGAGAAACAGCNANCCAGCCACCACCACGTTTCGACTGTA 249

  scaffold34|si     509208 GCATACCCACTTGAAAGACATCAGACACCCATACCTCACACGACAACTGC 509257
                                  v  i vi  ?     v ?v i    vi     ii ?   ii  
  rnd-1_family-        250 GCATACCAACCTCGAANACATCTGNAATCCATTTCTCACGTGNCAATCGC 299

  scaffold34|si     509258 TGTAATATATAGTCCTCATTTAGCGTTCCCTTCCACATGACATCACGGGA 509307
                             i    i v           ?vv ?i    v  v   ?i      v   
  rnd-1_family-        300 TGCAATACAAAGTCCTCATTTNCGGNCCCCTGCCTCATNGCATCACTGGA 349

  scaffold34|si     509308 TGAATGCCTATCGAA--ATGACTCTATGCACATTTCAATCAATTCTAA-T 509354
                             ?   i  ?i i  -- v  v         v v  v ? -  ?v i - 
  rnd-1_family-        350 TGNATGTCTNCCAAACCAAGAATCTATGCACTTATCCANC-ATNGTGACT 398

  scaffold34|si     509355 TTCCACCCATCGTTGTCCGATTCATATCCATGGTCAGCATTGAAGGACGA 509404
                              ?  i i  i i       v    v  i v    v       i  i  
  rnd-1_family-        399 TTCNACTCGTCATCGTCCGATGCATAACCGTCGTCATCATTGAAAGATGA 448

  scaffold34|si     509405 ACCAACGGTACCAGTAAATCTCATTTCCCTGGCATTAAATGAATTGCAGC 509454
                           ?     v  ?  ?  i    v         vv  vi   iv   i? vvv
  rnd-1_family-        449 NCCAACTGTNCCNGTGAATCGCATTTCCCTTCCAACAAACCAATCNCCCG 498

  scaffold34|si     509455 AGTGCTGATCAATGGTGTATGCATCACAATTCTCTTGTAATTTCATCTCT 509504
                           v i    vvii i   ??   vv      i   ? i        i?   i
  rnd-1_family-        499 TGCGCTGTGTGACGGTNNATGGCTCACAACTCTNTCGTAATTTCGNCTCC 548

  scaffold34|si     509505 GCAATGAGTCTAATACTGGATGGACA---TGTACCAGAGAAAAGATAGCT 509551
                             i   ivi  iv i -   i    i---  iii i              
  rnd-1_family-        549 GCGATGGTCCTGTTGC-GGACGGACGCCTTGCGTCGGAGAAAAGATAGCT 597

  scaffold34|si     509552 GCCATCAATAGATACATTC-TTACCATTGATACCCACACATTGGCAGTGC 509600
                           v     v  i    ii   -  v      vv     v     v       
  rnd-1_family-        598 TCCATCTATGGATATGTTCTTTTCCATTGCAACCCAGACATTCGCAGTGC 647

  scaffold34|si     509601 TGATATT-ATGTCACCACCAGTGTTGAATGTGTGTAGATGTTTGAAGGCA 509649
                            v?vi  -     i     i     i  viv?i i v  v     v?  ?
  rnd-1_family-        648 TTNAGTTGATGTCGCCACCGGTGTTAAAGAANCGCATATCTTTGACNGCN 697

  scaffold34|si     509650 TCCTTCTTGTTATAAATGTCTCTGACACCATCTGCGTTAATGGTACAGGT 509699
                            i        i   ? i   ? ?i ii    v?  i v  i      vv 
  rnd-1_family-        698 TTCTTCTTGTCATANACGTCNCNAATGCCATANGCATAAACGGTACATCT 747

  scaffold34|si     509700 GGCACCATCACTATCTTGAAGCTGCCAGTCTCTTTTTGCA-ATAGTGACT 509748
                           v     ii    v  viv         i   v i     i-  -  ?   
  rnd-1_family-        748 TGCACCGCCACTCTCACTAAGCTGCCAATCTGTCTTTGCGTAT-GTNACT 796

  scaffold34|si     509749 TGAGTACCTCC 509759
                               i?     
  rnd-1_family-        797 TGAGCNCCTCC 807

Matrix = 20p43g.matrix
Kimura (with divCpGMod) = 27.42
Transitions / transversions = 1.14 (109/96)
Gap_init rate = 0.01 (10 / 801), avg. gap size = 1.30 (13 / 10)


13 15.26 2.50 5.13 scaffold34|size735826 509858 509897 (224990) (GCTTCA)n#Simple_repeat 1 39 (0) m_b1022s252i0 114819

  scaffold34|si     509858 GCTTACATGTTCAGC-TGAGCTTTGGCTTACAGCTTCAGCT 509897
                               -  vv      - v     ii    -           
  (GCTTCA)n#Sim          1 GCTT-CAGCTTCAGCTTCAGCTTCAGCTT-CAGCTTCAGCT 39

Matrix = Unknown
Transitions / transversions = 0.67 (2/3)
Gap_init rate = 0.08 (3 / 39), avg. gap size = 1.00 (3 / 3)


540 14.74 13.82 0.72 scaffold34|size735826 510082 510204 (224683) C genome_7_8590#DNA (292) 139 1 m_b1022s001i5 114820

  scaffold34|si     510082 ATGTTTCATTACTAATGTTAGGCTGATATACATAGGGATCTGTA-AAATC 510130
                                  i            ii  v i  ii     iv  v   -     
C genome_7_8590        139 ATGTTTCGTTACTAATGTTAAACTCACATGTATAGGATTCAGTATAAATC 90

  scaffold34|si     510131 CAAAATATACCAAAATTGGCAGACTTAGAAAAAA-CAATAAAGTGAG--- 510176
                               i v i    v-           v       - i   v      ---
C genome_7_8590         89 CAAAGTCTGCCAAT-TTGGCAGACTTTGAAAAAAGCGATATAGTGAGAAA 41

  scaffold34|si     510177 ------------AAATTGGCAGACTTTCAAATCATTGGGA 510204
                           ------------                    i       
C genome_7_8590         40 TCAAAGTCTGCCAAATTGGCAGACTTTCAAATTATTGGGA 1

Matrix = 20p43g.matrix
Kimura (with divCpGMod) = 14.72
Transitions / transversions = 1.57 (11/7)
Gap_init rate = 0.04 (5 / 122), avg. gap size = 3.60 (18 / 5)


391 22.71 6.21 4.27 scaffold34|size735826 510204 510364 (224523) C rnd-1_family-147#Unknown (58) 1275 1112 m_b1022s001i6 114821

  scaffold34|si     510204 ATATGCATAACAGAGGCATAAAAAAG-----CAAAATGTCTTTACAAGTG 510248
                                i     ivvvi    v     ----- iv   v  v  v   i -
C rnd-1_family-       1275 ATATGTATAACGTTTACATATAAAAGAATCTCGTAATTTCGTTTCAAAT- 1227

  scaffold34|si     510249 AGGTTTAGATGTCATACTGGCCATGTGATAAAAATAT--CATAAGATACT 510296
                           ----    ?v        v    i    v        --i       v  
C rnd-1_family-       1226 ----TTAGNGGTCATACTTGCCACGTGAAAAAAATATATTATAAGATTCT 1181

  scaffold34|si     510297 ACCTATGTAAAAATCATGGCATCATTATAAACATA---ATGACATCTCAT 510343
                                  vv    v ii i    i v iv?     --- v  -i   ii 
C rnd-1_family-       1180 ACCTATGACAAAAACGCGACATCGTAACTNACATACCTAAGA-GTCTTGT 1132

  scaffold34|si     510344 CACAGAAAAAGGTTGTGCTTT 510364
                              -         ii      
C rnd-1_family-       1131 CAC-GAAAAAGGTCATGCTTT 1112

Matrix = 20p43g.matrix
Kimura (with divCpGMod) = 22.56
Transitions / transversions = 0.94 (17/18)
Gap_init rate = 0.06 (10 / 160), avg. gap size = 1.70 (17 / 10)


1726 12.36 7.84 2.17 scaffold34|size735826 510375 510680 (224207) C rnd-1_family-26#Unknown (1) 323 1 m_b1022s001i7 114822

  scaffold34|si     510375 TTACTAGCAGCCACTGCAAGATTTTTTGTAGTGAGTTAGACAGAATGCAA 510424
                                       i                  i   i              
C rnd-1_family-        323 TTACTAGCAGCCGCTGCAAGATTTTTTGTAGCGAGCTAGACAGAATGCAA 274

  scaffold34|si     510425 TTTGTAGAAACAGAGGAAGCCATGGGAT-GAAAATAGAGGGGCTTGTCTA 510473
                             i                i i i  v -i      i  v          
C rnd-1_family-        273 TTCGTAGAAACAGAGGAAGTCGTAGGTTTAAAAATAAAGTGGCTTGTCTA 224

  scaffold34|si     510474 CACTTAGTTGAAAACGGGCGCG---------------------GCGCAGC 510502
                            i        v   i       ---------------------    vv 
C rnd-1_family-        223 CGCTTAGTTGTAAATGGGCGCGTGCGCCTCGCGCGCTTCGCGCGCGCCTC 174

  scaffold34|si     510503 GCACGCGATTGAGCCCATTTTTGAAATGAGATATAATTTTAAAGGCAATC 510552
                                   vi v               i                 i  v 
C rnd-1_family-        173 GCACGCGAACGCGCCCATTTTTGAAATAAGATATAATTTTAAAGGTAAAC 124

  scaffold34|si     510553 AGAGATCAAAACATGATGACTACCCATGTACCTCAACCCAAAAAA-TGAT 510601
                                                          v       i     - i  
C rnd-1_family-        123 AGAGATCAAAACATGATGACTACCCATGTACGTCAACCCGAAAAATTAAT 74

  scaffold34|si     510602 TATTTACAGGTAAGTTCTCATTCCTCTATTGCTGTCTTACGTCTTACATG 510651
                                            v v ?vvii  i  iv ---- v ---   v  
C rnd-1_family-         73 TATTTACAGGTAAGTTCGCTTNAGCTTACTGTGG----AAG---TACCTG 31

  scaffold34|si     510652 TTGTGGCAAAAAGTG-AAAAACTGTCTCAC 510680
                             i            -              
C rnd-1_family-         30 TTATGGCAAAAAGTGAAAAAACTGTCTCAC 1

Matrix = 20p43g.matrix
Kimura (with divCpGMod) = 11.10
Transitions / transversions = 1.31 (21/16)
Gap_init rate = 0.04 (11 / 305), avg. gap size = 2.82 (31 / 11)


521 19.63 3.33 9.41 scaffold34|size735826 510523 510702 (224185) C rnd-4_family-169#RC/Helitron (7999) 254 85 m_b1022s001i8 114823

  scaffold34|si     510523 TTGAAATGAGATATAATTTTAAAGGCAATCAGAGATCAAAACAT-GATGA 510571
                               ?v v       v         i  i  v ?       v  -i    
C rnd-4_family-        254 TTGANTTTAGATATATTTTTAAAGGTAACCACANATCAAAAGATCAATGA 205

  scaffold34|si     510572 CTACCCATGTACCTCAACCCAAAAAATGA-TTATTTACAGGTAAGTTCTC 510620
                                    i iv    v vv     ii -             -------
C rnd-4_family-        204 CTACCCATGCATGTCAAACACAAAAACAACTTATTTACAGGTA------- 162

  scaffold34|si     510621 ATTCCTCTATTGCT----GTCTTACGTCTTACATGTTGTGGCAAAAAGTG 510666
                           --------?    v----i v?i  i v    v?i vi i  v       
C rnd-4_family-        161 --------NTTGCGAGAAATANCACATGTTACCNATAATAGCCAAAAGTG 120

  scaffold34|si     510667 AAAAACTGTCTCACTGAAGAAGAAGAAGAAGAAGAA 510702
                                vi                     -i   i  
C rnd-4_family-        119 AAAAAGCGTCTCACTGAAGAAGAAGAAG-GGAAAAA 85

Matrix = 20p43g.matrix
Kimura (with divCpGMod) = 22.78
Transitions / transversions = 1.00 (16/16)
Gap_init rate = 0.11 (19 / 179), avg. gap size = 1.16 (22 / 19)


205 0.73 0.30 9.21 scaffold34|size735826 510703 511033 (223854) (GAA)n#Simple_repeat 1 304 (0) m_b1022s252i1 114824

  scaffold34|si     510703 GAAGAAGAAGAAGAAGAAGAAGAAGAAGAAGTAGAAGAAGAAGAAGAAGA 510752
                                                          v                  
  (GAA)n#Simple          1 GAAGAAGAAGAAGAAGAAGAAGAAGAAGAAGAAGAAGAAGAAGAAGAAGA 50

  scaffold34|si     510753 AGAAGAA-AGGAAGAAGAAGAAGGAAGAAGAAGAAGAAGAAGAAGAAGGA 510801
                                  - i            -                        -  
  (GAA)n#Simple         51 AGAAGAAGAAGAAGAAGAAGAA-GAAGAAGAAGAAGAAGAAGAAGAA-GA 98

  scaffold34|si     510802 AGAAGAAGGAAGAAGGAAGAAGAAGGAAGAAGAAGGAAGAAGAAGGAAGA 510851
                                  -      -         -         -         -     
  (GAA)n#Simple         99 AGAAGAA-GAAGAA-GAAGAAGAA-GAAGAAGAA-GAAGAAGAA-GAAGA 143

  scaffold34|si     510852 AGAAGGAAGAAGAAGGAAGAAGAAGGAAGAAGAAGGAAGAAGAAGGAAGA 510901
                               -         -         -         -         -     
  (GAA)n#Simple        144 AGAA-GAAGAAGAA-GAAGAAGAA-GAAGAAGAA-GAAGAAGAA-GAAGA 188

  scaffold34|si     510902 AGAAGGAAGGAAGGAAGGAAGGAAGGAAGAAGAAGGAAGGAAGAAGAAGG 510951
                               -   -   -   -   -   -         -   -         - 
  (GAA)n#Simple        189 AGAA-GAA-GAA-GAA-GAA-GAA-GAAGAAGAA-GAA-GAAGAAGAA-G 229

  scaffold34|si     510952 AAGGAAGAAGAAGGAAGGAAGAAGAAGGAAGAAGAAGGAAGGAAGAAGAA 511001
                             -         -   -         -         -   -         
  (GAA)n#Simple        230 AA-GAAGAAGAA-GAA-GAAGAAGAA-GAAGAAGAA-GAA-GAAGAAGAA 273

  scaffold34|si     511002 GGAAGAAGAAGAAGAAGAAGAAGAAGAAGAAG 511033
                           -                               
  (GAA)n#Simple        274 -GAAGAAGAAGAAGAAGAAGAAGAAGAAGAAG 304

Matrix = Unknown
Transitions / transversions = 1.00 (1/1)
Gap_init rate = 0.09 (29 / 330), avg. gap size = 1.00 (29 / 29)


8430 2.96 0.31 0.31 scaffold34|size735826 511034 512016 (222871) C genome_10_3983#DNA (0) 983 1 m_b1022s001i9 114825

  scaffold34|si     511034 GAAGTTGAGGGAAATGGTCCAAAAAAATTAAATTTAAGCAGTTGAACCAA 511083
                                                                             
C genome_10_398        983 GAAGTTGAGGGAAATGGTCCAAAAAAATTAAATTTAAGCAGTTGAACCAA 934

  scaffold34|si     511084 ACAAATGTAAGTTAAAGCTTTCATACAAAATTTCAAGACTTCTT-ACTAC 511132
                                                                    i  -     
C genome_10_398        933 ACAAATGTAAGTTAAAGCTTTCATACAAAATTTCAAGACTTTTTTACTAC 884

  scaffold34|si     511133 TGAAGTAAACAACTCTAGCAACTGTTCCGTAACATCATCCATAGTTGTCG 511182
                                                                           i 
C genome_10_398        883 TGAAGTAAACAACTCTAGCAACTGTTCCGTAACATCATCCATAGTTGTTG 834

  scaffold34|si     511183 TAATAAGCAACAACTCCCAAAATATTGGGAGTCCAGAGAAAAAA-CTCTC 511231
                                                                       -     
C genome_10_398        833 TAATAAGCAACAACTCCCAAAATATTGGGAGTCCAGAGAAAAAAACTCTC 784

  scaffold34|si     511232 TCTCTCTCACCTCTCTCTCTCTACAATACCTCTAGAGAGAGATTATATCA 511281
                           i                              --           v     
C genome_10_398        783 CCTCTCTCACCTCTCTCTCTCTACAATACCT--AGAGAGAGATTCTATCA 736

  scaffold34|si     511282 GCAGAGCCAAATGAAGTGCATTGGTTGTAATCGGGTTGCTTGGGAACAGA 511331
                                                                             
C genome_10_398        735 GCAGAGCCAAATGAAGTGCATTGGTTGTAATCGGGTTGCTTGGGAACAGA 686

  scaffold34|si     511332 GGAACCCTTTTTGAGTTTGCTCCGTTCACAGATGGTTTTCTGAAAAGTCG 511381
                                            i                                
C genome_10_398        685 GGAACCCTTTTTGAGTTCGCTCCGTTCACAGATGGTTTTCTGAAAAGTCG 636

  scaffold34|si     511382 TCCGTTCGGAGAAGTTTCATCCGTTATGGCCAATACTTGAGAAAAGGATG 511431
                                                          i                  
C genome_10_398        635 TCCGTTCGGAGAAGTTTCATCCGTTATGGCCGATACTTGAGAAAAGGATG 586

  scaffold34|si     511432 AATCTTAAGATTCATCTTTTTCTCAAGAATCATCCATTTCTGGCCAATTC 511481
                                                          i        i         
C genome_10_398        585 AATCTTAAGATTCATCTTTTTCTCAAGAATCGTCCATTTCCGGCCAATTC 536

  scaffold34|si     511482 GGACGATTCTTGGTACTAAGATTGAAAGTTAAATTTTTACGTAGAAATGC 511531
                                               i                iv           
C genome_10_398        535 GGACGATTCTTGGTACTAAGGTTGAAAGTTAAATTTTCTCGTAGAAATGC 486

  scaffold34|si     511532 TACTGATTCCTAATAGACTAGGATGAATCTATGTGCGAAGGACGATTTTT 511581
                                                         i                   
C genome_10_398        485 TACTGATTCCTAATAGACTAGGATGAATCTGTGTGCGAAGGACGATTTTT 436

  scaffold34|si     511582 GAAAATCATCCTTTTAGACAAGATTCGTCCGTTTCTCCCAAAATCGGCTT 511631
                                        v                    ivv  v          
C genome_10_398        435 GAAAATCATCCTTATAGACAAGATTCGTCCGTTTTGGCCTAAATCGGCTT 386

  scaffold34|si     511632 AATCTTGAGGATACAGACTTATTTCCAAGAATCGTCCTTTCTCAAAGAAA 511681
                                         i                                   
C genome_10_398        385 AATCTTGAGGATACGGACTTATTTCCAAGAATCGTCCTTTCTCAAAGAAA 336

  scaffold34|si     511682 CGTACGTTCACAATGATTGGCAGTTGCTATATGAATTTCCACGATCCAGC 511731
                              v     i v                 i                    
C genome_10_398        335 CGTCCGTTCGCTATGATTGGCAGTTGCTACATGAATTTCCACGATCCAGC 286

  scaffold34|si     511732 TGCTTAATCAAAGCAGCTGTCATATTGCCGTTCAGCAGGACGTTTGGGAA 511781
                                                                       vi    
C genome_10_398        285 TGCTTAATCAAAGCAGCTGTCATATTGCCGTTCAGCAGGACGTTGAGGAA 236

  scaffold34|si     511782 TTTGTTGAGGTTGAGTATTATGATCAGTTGAAGGAGTAAGTAGGGTATGA 511831
                                                                             
C genome_10_398        235 TTTGTTGAGGTTGAGTATTATGATCAGTTGAAGGAGTAAGTAGGGTATGA 186

  scaffold34|si     511832 TGATATTATACCACTACCTAGTTGAAGATATAATCCAGGTTCCAGTTAGT 511881
                                                                          v  
C genome_10_398        185 TGATATTATACCACTACCTAGTTGAAGATATAATCCAGGTTCCAGTTTGT 136

  scaffold34|si     511882 TCTTGTATTATTCCAAGAAGTAGAAAAAATAAAAAA-GATCTTTTTTGTA 511930
                                                               -        i-   
C genome_10_398        135 TCTTGTATTATTCCAAGAAGTAGAAAAAATAAAAAAAGATCTTTTC-GTA 87

  scaffold34|si     511931 GAGTTAGTCTTGTACTATAGGTACATTGCTCCTTAAACAAAAATGATTCA 511980
                                                  v                          
C genome_10_398         86 GAGTTAGTCTTGTACTATAGGTAGATTGCTCCTTAAACAAAAATGATTCA 37

  scaffold34|si     511981 ATCAATCGCCCTCGGTGGGCTATTTCCCTCAACTTC 512016
                                 i      v                      
C genome_10_398         36 ATCAATTGCCCTCCGTGGGCTATTTCCCTCAACTTC 1

Matrix = 20p43g.matrix
Kimura (with divCpGMod) = 2.35
Transitions / transversions = 1.42 (17/12)
Gap_init rate = 0.01 (6 / 982), avg. gap size = 1.00 (6 / 6)


902 1.59 2.97 2.59 scaffold34|size735826 512017 513092 (221795) (AAGGAAGAAG)n#Simple_repeat 1 1080 (0) c_b1022s251i0 114826

  scaffold34|si     512017 AAGGAAGAAGAAGGAAGAAGAAGGAAGAAGAAGGAAGAAGAAGGAAGAAG 512066
                                                                             
  (AAGGAAGAAG)n          1 AAGGAAGAAGAAGGAAGAAGAAGGAAGAAGAAGGAAGAAGAAGGAAGAAG 50

  scaffold34|si     512067 AAGGAAGAAGAAGGAAGAAGAAGGAAGAAGAAGGAAGAAGAAGGAAGAAG 512116
                                                                             
  (AAGGAAGAAG)n         51 AAGGAAGAAGAAGGAAGAAGAAGGAAGAAGAAGGAAGAAGAAGGAAGAAG 100

  scaffold34|si     512117 AAGGAAGAAGAAGGAAGAAGAAGGAAGAAGAAGGAAGAAGAAGGAGGAAG 512166
                                                                        i    
  (AAGGAAGAAG)n        101 AAGGAAGAAGAAGGAAGAAGAAGGAAGAAGAAGGAAGAAGAAGGAAGAAG 150

  scaffold34|si     512167 AAGGAGGAAGAAAGAAGAAGAAGGAAGAAGAA-GAAG--GAA-GAAGAAG 512212
                                i      i                   -    --   -       
  (AAGGAAGAAG)n        151 AAGGAAGAAGAAGGAAGAAGAAGGAAGAAGAAGGAAGAAGAAGGAAGAAG 200

  scaffold34|si     512213 AAGGAAGAAGAA-GAAGGAAGAA-GAAGAAGGAA-GAAGAAGAAGGAAGA 512259
                                       -   -      -      -   -               
  (AAGGAAGAAG)n        201 AAGGAAGAAGAAGGAA-GAAGAAGGAAGAA-GAAGGAAGAAGAAGGAAGA 248

  scaffold34|si     512260 AGAAGAAGAAGAAGAAGGAAGAAGAAGGAAGAAGAAGGAAGAAGAAGGAA 512309
                                --                                           
  (AAGGAAGAAG)n        249 AGAAG--GAAGAAGAAGGAAGAAGAAGGAAGAAGAAGGAAGAAGAAGGAA 296

  scaffold34|si     512310 GAAGAAGGAAGAAGAAGGAAGAAGAAGGAAGAAGAAGGAGGAAGAAGGAG 512359
                                                                  i         i
  (AAGGAAGAAG)n        297 GAAGAAGGAAGAAGAAGGAAGAAGAAGGAAGAAGAAGGAAGAAGAAGGAA 346

  scaffold34|si     512360 GAAGAAGGAGGAAGAAGGAAGAAGAAGGAAGAAGAAGGAAGAAGAAGGAA 512409
                                    i                                        
  (AAGGAAGAAG)n        347 GAAGAAGGAAGAAGAAGGAAGAAGAAGGAAGAAGAAGGAAGAAGAAGGAA 396

  scaffold34|si     512410 GAAGAAGGAAGAAGAAGGAAGAAGAAGGAAGAAGAAGGAAGAAGAAGGAA 512459
                                                                             
  (AAGGAAGAAG)n        397 GAAGAAGGAAGAAGAAGGAAGAAGAAGGAAGAAGAAGGAAGAAGAAGGAA 446

  scaffold34|si     512460 GAAGAAGGAAGAAGAAGGAAGAAGAAGGAAGAAGAAGGAAGAAGAAGGAA 512509
                                                                             
  (AAGGAAGAAG)n        447 GAAGAAGGAAGAAGAAGGAAGAAGAAGGAAGAAGAAGGAAGAAGAAGGAA 496

  scaffold34|si     512510 GAAGAAGGAAGAAGAAGGAAGAAGAA-GAAGAAGAA-GAAG--GAA-GAA 512554
                                                     -         -    --   -   
  (AAGGAAGAAG)n        497 GAAGAAGGAAGAAGAAGGAAGAAGAAGGAAGAAGAAGGAAGAAGAAGGAA 546

  scaffold34|si     512555 GAAGAAGGAAGAAGAA-GAAGGAAGAA-GAAGAAGGAA-GAAGAAGAAGG 512601
                                           -   -      -      -   -           
  (AAGGAAGAAG)n        547 GAAGAAGGAAGAAGAAGGAA-GAAGAAGGAAGAA-GAAGGAAGAAGAAGG 594

  scaffold34|si     512602 AAGAAGAA-GAAGAAGAAGGAAGCAGAAGAAGGAAGAAGAA-GAAGGAAG 512649
                                   -           - --                 -   -    
  (AAGGAAGAAG)n        595 AAGAAGAAGGAAGAAGAAGG-A--AGAAGAAGGAAGAAGAAGGAA-GAAG 640

  scaffold34|si     512650 AA-GAAGAAGAA-GAAGAAGAA-GAAGAAGAAGGAAGAAGGAA-GAAGGA 512695
                             -         -         -                -   -   -  
  (AAGGAAGAAG)n        641 AAGGAAGAAGAAGGAAGAAGAAGGAAGAAGAAGGAAGAA-GAAGGAA-GA 688

  scaffold34|si     512696 AGAAGGAAGAAGGAA-GAAGAAGAA-GAAGAAGAA-GAAGAAGAAGGAAG 512742
                                      -   -         -         -              
  (AAGGAAGAAG)n        689 AGAAGGAAGAA-GAAGGAAGAAGAAGGAAGAAGAAGGAAGAAGAAGGAAG 737

  scaffold34|si     512743 AAGGAA-GAAGGAAGAAGGAAGAAGCAA-GAAGCAAGAAGCAAGAAGTAA 512790
                             -   -   -              -  -    -      v      -  
  (AAGGAAGAAG)n        738 AA-GAAGGAA-GAAGAAGGAAGAAG-AAGGAAG-AAGAAGGAAGAAG-AA 782

  scaffold34|si     512791 -GAAGCAAGAAGGAAGACGGAGGAAGAAGGAGGAAGAAGGAGGAAGAAGG 512839
                           -    -           v i         i         i         i
  (AAGGAAGAAG)n        783 GGAAG-AAGAAGGAAGAAGAAGGAAGAAGAAGGAAGAAGAAGGAAGAAGA 831

  scaffold34|si     512840 AGGAAGAAGGAGGAAGAAGGAGGAAGAAGGAGGAAGAAGAAGGAAGAAGA 512889
                                    i         i         i                    
  (AAGGAAGAAG)n        832 AGGAAGAAGAAGGAAGAAGAAGGAAGAAGAAGGAAGAAGAAGGAAGAAGA 881

  scaffold34|si     512890 AGGAAGAAGAAGGAAGAAGAAGGAAGAAGAAGGAAGAAGAAGGAAGAAGA 512939
                                                                             
  (AAGGAAGAAG)n        882 AGGAAGAAGAAGGAAGAAGAAGGAAGAAGAAGGAAGAAGAAGGAAGAAGA 931

  scaffold34|si     512940 AGGAAGAAGAAGGAAGAAGAAGGAAGAAGAAGGAAGAAGAAGGAAGAAGA 512989
                                                                             
  (AAGGAAGAAG)n        932 AGGAAGAAGAAGGAAGAAGAAGGAAGAAGAAGGAAGAAGAAGGAAGAAGA 981

  scaffold34|si     512990 A-GAAGGAAGAAGGAAGAAGGAA-GAAGGAAGAAGGAAGAAGGAA-GAAG 513036
                            -   -             -   -   -             -   -   -
  (AAGGAAGAAG)n        982 AGGAA-GAAGAAGGAAGAA-GAAGGAA-GAAGAAGGAAGAA-GAAGGAA- 1026

  scaffold34|si     513037 GAAGAAGGAAGAAGGAA-GAAGGAAGAAGGAAGAAGGAA-GAAGGAAGAA 513084
                                        -   -   -             -   -   -      
  (AAGGAAGAAG)n       1027 GAAGAAGGAAGAA-GAAGGAA-GAAGAAGGAAGAA-GAAGGAA-GAAGAA 1072

  scaffold34|si     513085 GGGAGAAG 513092
                             i     
  (AAGGAAGAAG)n       1073 GGAAGAAG 1080

Matrix = Unknown
Transitions / transversions = 7.00 (14/2)
Gap_init rate = 0.05 (58 / 1075), avg. gap size = 1.03 (60 / 58)


80 0.00 4.67 0.90 scaffold34|size735826 513093 513199 (221688) (GGAGAAG)n#Simple_repeat 1 111 (0) m_b1022s252i2 114827

  scaffold34|si     513093 GGAGAAGGGAGAAGGGAGAAGGGAGAAGGGAGAAGGGAGAAGGGAGAAGG 513142
                                                                             
  (GGAGAAG)n#Si          1 GGAGAAGGGAGAAGGGAGAAGGGAGAAGGGAGAAGGGAGAAGGGAGAAGG 50

  scaffold34|si     513143 GAGAAGGGAGAAGGGAGAA-GGAGAA-GGAGAA-GGAGAA-GGAGAA-GG 513187
                                              -      -      -      -      -  
  (GGAGAAG)n#Si         51 GAGAAGGGAGAAGGGAGAAGGGAGAAGGGAGAAGGGAGAAGGGAGAAGGG 100

  scaffold34|si     513188 AGAAGGAGAGAA 513199
                                 -     
  (GGAGAAG)n#Si        101 AGAAGG-GAGAA 111

Matrix = Unknown
Transitions / transversions = 1.00 (0/0)
Gap_init rate = 0.06 (6 / 106), avg. gap size = 1.00 (6 / 6)


1078 24.57 3.24 6.70 scaffold34|size735826 513224 513655 (221232) C rnd-1_family-147#Unknown (259) 1074 657 m_b1022s001i10 114821

  scaffold34|si     513224 ACTAAAAATACATATACACCTAAATTACGA--GTAAAAGAGTGTCATGAA 513271
                             v      iviv v   iv       iv -- i     v   i v    
C rnd-1_family-       1074 ACGAAAAATGAGGAAACATGTAAATTATTACAGCAAAAGTGTGCCCTGAA 1025

  scaffold34|si     513272 ACA---TATGACTAACTTTCATGCAAACAGTAAAGAATGAGCATGCAGGC 513318
                              ---             v   i  -  i iv iiv     v   i v 
C rnd-1_family-       1024 ACACATTATGACTAACTTTAATGTAA-CAATGCAAGCTGAGCCTGCGGCC 976

  scaffold34|si     513319 AACCTAGTGATCGACCTATTTAAAAGTGGGTTAAATTAATAAATGAAGCA 513368
                            i   ?iivviii        ? i  v    vv    vv v    v   i
C rnd-1_family-        975 AGCCTNACCCCTAACCTATTTNAGAGGGGGTGCAATTCCTTAATGCAGCG 926

  scaffold34|si     513369 GTTTTTACAATCAT-AGGTGAAAACCCATATCAAGGAACAAGTCTTCCAA 513417
                                     i   - vv i    v v vvv   v      v   i    
C rnd-1_family-        925 GTTTTTACAACCATTATCTAAAAAACAAGCACAACGAACAACTCTCCCAA 876

  scaffold34|si     513418 ACAAATGCCCAAAAGAGTTTCCCTCTGCTTCTCTCCTCTGTTCATTCTTC 513467
                             iv ?vi     ? vi iv?  vv   i                     
C rnd-1_family-        875 ACGCANCTCCAAANGCATCANCCAGTGCCTCTCTCCTCTGTTCATTCTTC 826

  scaffold34|si     513468 TGCCACTTCTGTCTGAAAGCAATGAGTATCAAGGAAGTCACACATTGTGA 513517
                             i vi     v        vv ii       iv  v  v    ---vi 
C rnd-1_family-        825 TGTCTTTTCTGACTGAAAGCTCTAGGTATCAAATAACTCTCACA---AAA 779

  scaffold34|si     513518 CACATCACACATGCAAAACTGA-TGGCGCAACACAATGGAGAGGCAACAA 513566
                             ? ---- v       vv   -    ii            i      v 
C rnd-1_family-        778 CANA----AAATGCAAACATGAGTGGCATAACACAATGGAGGGGCAACTA 733

  scaffold34|si     513567 TTTAATTGA------AAATTAAATAGGCACGTAAAAAAGTGTTA-AAATG 513609
                                    ------ v   -  i    -----  v    v v -     
C rnd-1_family-        732 TTTAATTGATACTTTATATT-AACAGGC-----AACAAGTTTGACAAATG 689

  scaffold34|si     513610 GGATGCAAAAACACAATGTTATCTGCCTTGTCACCTGTTTTCTATT 513655
                            i i v  -------------- i i i  i v             
C rnd-1_family-        688 GAACGAAA--------------CCGTCCTGCCCCCTGTTTTCTATT 657

Matrix = 20p43g.matrix
Kimura (with divCpGMod) = 28.61
Transitions / transversions = 0.80 (44/55)
Gap_init rate = 0.08 (34 / 431), avg. gap size = 1.24 (42 / 34)


348 29.99 1.86 4.58 scaffold34|size735826 514303 514571 (220316) C rnd-1_family-727#Unknown (143) 1127 866 m_b1022s001i11 114828

  scaffold34|si     514303 CATCTCCTTTCTTAGTGTCTCCACTTTCAAAAGGTACAGAACATCAATTG 514352
                                  v ii ?  ?v    ?    v ivv v     i?  i   i   
C rnd-1_family-       1127 CATCTCCATCTTNAGNTTCTCNACTTGCGCCATGTACAANACGTCAGTTG 1078

  scaffold34|si     514353 GCAGTCCAGTGATTTATGGGGCATCCATT-GTCCAATTCCAAGGATAAAA 514401
                            ?  ?  ?    vi v?  ? ii -   i-   ivi     ?  iv vvv
C rnd-1_family-       1077 GNAGNCCNGTGAACTCNGGNGTGT-CATCAGTCTTGTTCCANGGGAATTT 1029

  scaffold34|si     514402 AGTCATCACATATTCTGCATAATGTA-CAGTCTCCAACCACAGTGGGGAA 514450
                           ?    iv   i -v   -  i v v - i  -  ?i    v i   i   
C rnd-1_family-       1028 NGTCACAACACA-ACTG-ATGAGGAATCGGT-TCNGACCAGAATGGAGAA 982

  scaffold34|si     514451 CATTGTATAGTATTGTCTAATGAGAGAG-TTTCATCCAACCAAAACCGAT 514499
                           vivi v vv i   ?  -iii v i v -       i      vvi vi 
C rnd-1_family-        981 AGGCGGAGTGCATTNTC-GGCGTGGGTGTTTTCATCTAACCAATCTCTGT 933

  scaffold34|si     514500 GGTTCACAAGGTTAGCAATGCAGGACT--AAAAATCAAAAACACTACCTC 514547
                             vvv  i iivv?    ?    i i --  ? i? -i    i  -----
C rnd-1_family-        932 GGAAAACGAAAGANGCAANGCAGAATTTGAANAGNC-GAAACGCT----- 889

  scaffold34|si     514548 ATTAGTGCAGCCCTCCTTGGGCAT 514571
                           - i  i  v  v?i?  i?     
C rnd-1_family-        888 -TCAGCGCCGCANCNCTCNGGCAT 866

Matrix = 20p43g.matrix
Kimura (with divCpGMod) = 36.52
Transitions / transversions = 1.20 (42/35)
Gap_init rate = 0.06 (16 / 268), avg. gap size = 1.06 (17 / 16)


12 27.22 2.27 0.00 scaffold34|size735826 516135 516178 (218709) (GGT)n#Simple_repeat 1 45 (0) m_b1022s252i3 114829

  scaffold34|si     516135 GGTGGTTTGGGTGCTGGTGGCATTGTTGGTGTTGGT-GTTGTGGT 516178
                                 vvv    v      iiv  v     v    -  v     
  (GGT)n#Simple          1 GGTGGTGGTGGTGGTGGTGGTGGTGGTGGTGGTGGTGGTGGTGGT 45

Matrix = Unknown
Transitions / transversions = 0.25 (2/8)
Gap_init rate = 0.02 (1 / 43), avg. gap size = 1.00 (1 / 1)


659 16.74 14.72 1.08 scaffold34|size735826 516746 516908 (217979) C rnd-1_family-581#Unknown (282) 185 1 m_b1022s001i12 114830

  scaffold34|si     516746 ATGGATT---ATGCAGAGAAATGAGGAAACACTGTTA-TTTTTGGTTGTC 516791
                                  --- i  -      i          vi   -     v  ii  
C rnd-1_family-        185 ATGGATTCTGACGC-GAGAAACGAGGAAACACGATTACTTTTTTGTCATC 137

  scaffold34|si     516792 TAGTCTAGATCTTC-CCGCTTGGAATTGAAAAGAATTAAAGATTGTTAAC 516840
                                     i  i-  v v                   i    v  v  
C rnd-1_family-        136 TAGTCTAGATTTTTTCCTCGTGGAATTGAAAAGAATTAAGGATTTTTTAC 87

  scaffold34|si     516841 TCCAACCATTCTTGGCACGTCA-AAAAAT------------------GGT 516871
                              i i i-     i       -      ------------------   
C rnd-1_family-         86 TCCGATCG-TCTTGACACGTCACAAAAATCGAACAGTAAATTAACACGGT 38

  scaffold34|si     516872 GGTATCCTTGCCAACGTATTGGCAGATCGAGAAAGTA 516908
                            iv     v   i  v   i   v  iv         
C rnd-1_family-         37 GAGATCCTGGCCGACTTATCGGCTGACGGAGAAAGTA 1

Matrix = 20p43g.matrix
Kimura (with divCpGMod) = 14.14
Transitions / transversions = 1.45 (16/11)
Gap_init rate = 0.04 (7 / 162), avg. gap size = 3.71 (26 / 7)


354 21.65 1.02 1.02 scaffold34|size735826 517182 517279 (217608) C rnd-1_family-147#Unknown (778) 555 458 m_b1022s001i13 114831

  scaffold34|si     517182 TGTGAAAATAGGTCGGAGCCATATCATCACCTTTGCCCTTG-ATAGTTTG 517230
                             ii     i  vv   i ??    v        -      - v vv   
C rnd-1_family-        555 TGCAAAAATGGGAAGGAACNNTATCTTCACCTTT-CCCTTGCAGACATTG 507

  scaffold34|si     517231 ATTTCTATTTCTGTTTCAATGAGGATGTTAAAGGTGGTGTGTCCATATT 517279
                           v        v      vvi  i   v v i       i  v    ?   
C rnd-1_family-        506 CTTTCTATTGCTGTTTATGTGGGGAGGATGAAGGTGGCGTCTCCANATT 458

Matrix = 20p43g.matrix
Kimura (with divCpGMod) = 25.17
Transitions / transversions = 0.62 (8/13)
Gap_init rate = 0.02 (2 / 97), avg. gap size = 1.00 (2 / 2)


1770 11.91 5.42 0.00 scaffold34|size735826 517480 517756 (217131) genome_8_12029#DNA 1 292 (0) m_b1022s001i14 114832

  scaffold34|si     517480 CTAGGTTGTCAATTCTAGCAGAATTCTGGCCAAATTCTGTGTTGCTCCGG 517529
                                    v     ii vi      i   vi       i   i    i 
  genome_8_1202          1 CTAGGTTGTAAATTCCGGAGGAATTCCGGCGGAATTCTGCGTTACTCCAG 50

  scaffold34|si     517530 AATATTTGCTATTTTTGACAGTGATGTGATTACTGTGGTAG-AAAAT--- 517575
                                   v  v          i ii               -  i  ---
  genome_8_1202         51 AATATTTGGTAATTTTGACAGTAACATGATTACTGTGGTAGCAAGATTAC 100

  scaffold34|si     517576 ----------TTACTTAAGTACTTTGTACAATACTTAAGGACTGTGATGC 517615
                           ----------                               v     ii 
  genome_8_1202        101 TGTGAAAGAATTACTTAAGTACTTTGTACAATACTTAAGGAGTGTGACAC 150

  scaffold34|si     517616 CGTGACGTCACAAAATAAGGCTCATTTTTTCCAAATTTGCTGTAATATTT 517665
                                 i                     vv v      i i        v
  genome_8_1202        151 CGTGACATCACAAAATAAGGCTCATTTTGACAAAATTTACCGTAATATTA 200

  scaffold34|si     517666 CCGGAACCTAAAGTAATTACTGCAGGAATTCCGGCTTGCTACTCGTTACT 517715
                            v        v                       i   i           
  genome_8_1202        201 CAGGAACCTACAGTAATTACTGCAGGAATTCCGGTTTGTTACTCGTTACT 250

  scaffold34|si     517716 GT-TTTTTGAGACAGTATCCAAAATTGGAATTTACAACCTAG 517756
                             -              v       i                
  genome_8_1202        251 GTGTTTTTGAGACAGTAACCAAAATCGGAATTTACAACCTAG 292

Matrix = 20p43g.matrix
Kimura (with divCpGMod) = 11.07
Transitions / transversions = 1.54 (20/13)
Gap_init rate = 0.01 (4 / 276), avg. gap size = 3.75 (15 / 4)


330 31.07 0.00 1.52 scaffold34|size735826 517757 517890 (216997) C rnd-1_family-147#Unknown (1148) 185 54 m_b1022s001i15 114833

  scaffold34|si     517757 CTCACTGTGTGAAAGCTCTCCCTCTTTGTGTTTTTGTTACCAGTCACAAG 517806
                                vi    v -    v  viv  v  i  i -    v    viv  v
C rnd-1_family-        185 CTCACGATGTGCA-GCTCACCACATTAGTATTCT-GTTAACAGTGGGAAT 138

  scaffold34|si     517807 GTAGCAGCAAAGTCTTCAGATTAAAACTGGGGGCTGTGATACTAACCATG 517856
                            v       i  v vi      i  v   v  v  iii   v    ii  
C rnd-1_family-        137 GAAGCAGCAGAGACACCAGATTGAACCTGTGGTCTACAATAATAACTGTG 88

  scaffold34|si     517857 ATGCGGTCGGTGAGAAAATTTTTAATTGAAAAAA 517890
                           ii i v i    v v    vv v  i        
C rnd-1_family-         87 GCGTGTTTGGTGCGTAAATAATAAACTGAAAAAA 54

Matrix = 20p43g.matrix
Kimura (with divCpGMod) = 39.11
Transitions / transversions = 0.78 (18/23)
Gap_init rate = 0.02 (2 / 133), avg. gap size = 1.00 (2 / 2)


370 15.08 0.00 2.74 scaffold34|size735826 517823 517897 (216990) rnd-1_family-287#Unknown 227 299 (273) m_b1022s001i16 114834

  scaffold34|si     517823 CAGATTAAAACTGGGGGCTGTGATACTAACCATGATGCGGTCGGTGAGAA 517872
                                 v iv          v    i?       ii    ?     v v 
  rnd-1_family-        227 CAGATTCAGTCTGGGGGCTGAGATATNAACCATGGCGCGGNCGGTGCGTA 276

  scaffold34|si     517873 AATTTTTAATTGAAAAAAACTTAGT 517897
                            i?v              --     
  rnd-1_family-        277 AGNATTTAATTGAAAAAA--TTAGT 299

Matrix = 20p43g.matrix
Kimura (with divCpGMod) = 16.04
Transitions / transversions = 0.83 (5/6)
Gap_init rate = 0.03 (2 / 74), avg. gap size = 1.00 (2 / 2)


1365 17.97 2.33 0.38 scaffold34|size735826 517904 518160 (216727) C genome_1_8676#DNA (5) 262 1 m_b1022s001i17 114835

  scaffold34|si     517904 TTCCAAATTACTTTTTTTGCCATTGTCACCAAAACCCCCAAAATATGACT 517953
                             v         v      ii i                       v   
C genome_1_8676        262 TTGCAAATTACTGTTTTTGTTACTGTCACCAAAACCCCCAAAATATTACT 213

  scaffold34|si     517954 GTCGTGGTG-TTATGGTAATGCCCCAGTAATTACTGTATACTCCCCAGCA 518002
                              iii  i- i        v     iv            i       i 
C genome_1_8676        212 GTCACAGTAATCATGGTAATTCCCCAAGAATTACTGTATATTCCCCAGTA 163

  scaffold34|si     518003 ATTTGTTGGTAGGAGTTTTTTTGAT--CCCTAACCCCAACTCAAAA--AA 518048
                               vvii v      i iv     --             i v   --i 
C genome_1_8676        162 ATTTTGCAGGAGGAGTCTCATTGATTACCCTAACCCCAACCCTAAATTGA 113

  scaffold34|si     518049 TTATAGATAGATAGTAATTTTGTGGTTACAAGAACCATCTTTCCTCCAAA 518098
                             v   v    i        iiiv iv         ii   i        
C genome_1_8676        112 TTTTAGTTAGACAGTAATTTCACTGCGACAAGAACCGCCTTCCCTCCAAA 63

  scaffold34|si     518099 AAATGGCAATATC-CCCGGGAATCCTACATTGCTGAAGAATTACTGGGTA 518147
                              -        i-   i v       v   i   ii             
C genome_1_8676         62 AAA-GGCAATATTACCCAGTAATCCTAAATTACTGGGGAATTACTGGGTA 14

  scaffold34|si     518148 ATTTGCAACCTAG 518160
                                        
C genome_1_8676         13 ATTTGCAACCTAG 1

Matrix = 20p43g.matrix
Kimura (with divCpGMod) = 19.96
Transitions / transversions = 1.88 (30/16)
Gap_init rate = 0.02 (5 / 256), avg. gap size = 1.40 (7 / 5)


1356 21.99 0.32 4.04 scaffold34|size735826 518433 518740 (216147) C rnd-5_family-2469#Unknown (0) 476 180 m_b1022s001i18 114836

  scaffold34|si     518433 GAAAACACACAATTAATCGAATGGTTCTTGTTAGCTTCTTGTCCTCTGAT 518482
                                  i- i  v        v     i   i        -   vi   
C rnd-5_family-        476 GAAAACAT-CGATGAATCGAATCGTTCTCGTTGGCTTCTTG-CCTGCGAT 429

  scaffold34|si     518483 TATGGACATAGCTGTGAGTTGCCCTTGCTTGGGTGCGGCAACTCCTTAGT 518532
                           v             i       viii i       i        ?  i  
C rnd-5_family-        428 AATGGACATAGCTGCGAGTTGCATCCGTTTGGGTGTGGCAACTCNTTGGT 379

  scaffold34|si     518533 CTTGAATCACGATGACCATGGAGTGGGCATGCAGCTGTGTTTGTGGATGA 518582
                           v       iv  i   vi      ?       i   ?ii    i      
C rnd-5_family-        378 GTTGAATCGGGACGACGGTGGAGTNGGCATGCGGCTNCATTTGCGGATGA 329

  scaffold34|si     518583 CAGCACCACACAAGCTTGTATGCTTCACCATTAGCAAAGATGGTACTGGT 518632
                            i  i  i   i      i   i v      v i i v          ii
C rnd-5_family-        328 CGGCGCCGCACGAGCTTGCATGTTACACCATGAACGACGATGGTACTGAC 279

  scaffold34|si     518633 GGCTGGTATGTGTATTTTGTTGCACGGAAGGGGTTGGCTGGGGAGATGGA 518682
                                viii ?v i          i  i  ?v?v          ? vv  
C rnd-5_family-        278 GGCTGTCGCGNTTGTTTTGTTGCATGGGAGNTNGTGGCTGGGGANAACGA 229

  scaffold34|si     518683 TTTT-TTTGAACAGCGCAATTGTTTCAATTTGCACTGTCTTTATGTCAGA 518731
                            i i-?   i  i    i    ------ i    ii v ----  i i  
C rnd-5_family-        228 TCTCGNTTGGACGGCGCGATTG------TCTGCATCGGC----TGCCGGA 189

  scaffold34|si     518732 CCATGACAA 518740
                              i  v  
C rnd-5_family-        188 CCACGAGAA 180

Matrix = 20p43g.matrix
Kimura (with divCpGMod) = 17.32
Transitions / transversions = 2.42 (46/19)
Gap_init rate = 0.04 (13 / 307), avg. gap size = 1.00 (13 / 13)


1234 8.59 0.00 0.00 scaffold34|size735826 518744 518906 (215981) C genome_2_13648#LTR/Copia (0) 584 422 m_b1022s001i19 114837

  scaffold34|si     518744 CAAGAAAGGCAATTTTGGACTTTGGCAATAAGTATTGCCAGATGGAGTCG 518793
                                v          v         i        i              
C genome_2_1364        584 CAAGACAGGCAATTTTCGACTTTGGCGATAAGTATCGCCAGATGGAGTCG 535

  scaffold34|si     518794 TCAGTTGTCGTCAAGAGATTTTTGAGGTTGTCAACTGGTTGTCAGTTGGG 518843
                                                       i      i   i          
C genome_2_1364        534 TCAGTTGTCGTCAAGAGATTTTTGAGGTCGTCAACCGGTCGTCAGTTGGG 485

  scaffold34|si     518844 GTGTCTGATGTCGTCACTAAAGTCATCCGGGGTCGTCAGGGTCGTTTTTT 518893
                           vi      v               i  v                      
C genome_2_1364        484 TCGTCTGAGGTCGTCACTAAAGTCGTCAGGGGTCGTCAGGGTCGTTTTTT 435

  scaffold34|si     518894 GGTTGTCACATGG 518906
                              i     v   
C genome_2_1364        434 GGTCGTCACTTGG 422

Matrix = 20p43g.matrix
Kimura (with divCpGMod) = 4.30
Transitions / transversions = 1.33 (8/6)
Gap_init rate = 0.00 (0 / 162), avg. gap size = 0.0 (0 / 0)


486 19.08 4.48 2.19 scaffold34|size735826 518891 519024 (215863) C scaffold25|size1133462_(dbseq-nr_601)_[186819,192782]#LTR/Gypsy (5491) 473 337 m_b1022s001i20 114838

  scaffold34|si     518891 TTTGGTTGTC--AC-ATGGTGACCTAAGCCGGAAGTAGTCGAAAAGTAGT 518937
                             i  i i  --  -  i                    vii   v     
C scaffold25|si        473 TTCGGCTATCGTACGATAGTGACCTAAGCCGGAAGTAGGTAAAACGTAGT 424

  scaffold34|si     518938 TGTAGATAAACGAAGTAGAAAAG-GATGTTTCAGTTGTCTGAAGAC--TT 518984
                            v       i-            - i    i      vi  i i i--  
C scaffold25|si        423 TCTAGATAAG-GAAGTAGAAAAGAGGTGTTCCAGTTGATTGGAAATTATT 375

  scaffold34|si     518985 AATTTATGAGCTATTGAAATGGTCAAGAAAATGAGGATTG 519024
                           vv             v  v   --iv  i        i  
C scaffold25|si        374 TTTTTATGAGCTATTTAATTGG--GTGAGAATGAGGACTG 337

Matrix = 20p43g.matrix
Kimura (with divCpGMod) = 21.47
Transitions / transversions = 1.78 (16/9)
Gap_init rate = 0.05 (7 / 133), avg. gap size = 1.29 (9 / 7)

59928 0.37 0.12 0.14 scaffold34|size735826 518907 525393 (209494) C scaffold38|size597357_(dbseq-nr_166)_[121307,127792]#LTR/Gypsy (0) 6486 1 m_b1022s001i21 114838

  scaffold34|si     518907 TGACCTAAGCCGGAAGTAGTCGAAAAGTAGTTGTAGATAAACGAAGTAGA 518956
                                                      i          i           
C scaffold38|si       6486 TGACCTAAGCCGGAAGTAGTCGAAAAGCAGTTGTAGATGAACGAAGTAGA 6437

  scaffold34|si     518957 AAAGGATGTTTCAGTTGTCTGAAGACTTAATTTATGAGCTATTGAAATGG 519006
                                                                             
C scaffold38|si       6436 AAAGGATGTTTCAGTTGTCTGAAGACTTAATTTATGAGCTATTGAAATGG 6387

  scaffold34|si     519007 TCAAGAAAATGAGGATTGCCTAGTGGTGATCCTCTCGAGTTTATCATGTA 519056
                                                                             
C scaffold38|si       6386 TCAAGAAAATGAGGATTGCCTAGTGGTGATCCTCTCGAGTTTATCATGTA 6337

  scaffold34|si     519057 AATCACTGTGATTAACAAGTAAAATATTGGAGGCCAGTGTGTCCAATATT 519106
                                                                             
C scaffold38|si       6336 AATCACTGTGATTAACAAGTAAAATATTGGAGGCCAGTGTGTCCAATATT 6287

  scaffold34|si     519107 TACAGAGAAGTTCTCACACTGCAAGTTTGCTAGTTGAGAAAGTATTGTAT 519156
                                                                             
C scaffold38|si       6286 TACAGAGAAGTTCTCACACTGCAAGTTTGCTAGTTGAGAAAGTATTGTAT 6237

  scaffold34|si     519157 TTTTAGGCTCCTCAGTTGGGCAGTTGACCCCTGTCAACTGCTTAACTTAA 519206
                                                                             
C scaffold38|si       6236 TTTTAGGCTCCTCAGTTGGGCAGTTGACCCCTGTCAACTGCTTAACTTAA 6187

  scaffold34|si     519207 CTCATTGTTTCTGAGGTATATACCTGATAGGTATGTATCTCAAATATATT 519256
                                                                             
C scaffold38|si       6186 CTCATTGTTTCTGAGGTATATACCTGATAGGTATGTATCTCAAATATATT 6137

  scaffold34|si     519257 CTTTCTGAGAAGGTATGAGTTGGGTTTTTGTATACTTCCCCTTGTTTGGG 519306
                                                                             
C scaffold38|si       6136 CTTTCTGAGAAGGTATGAGTTGGGTTTTTGTATACTTCCCCTTGTTTGGG 6087

  scaffold34|si     519307 AAGAGTAATTGTTCCTAGGTCCTGAAAAAGGGGCCTGGTGGGTCAGGGGT 519356
                                                       -                     
C scaffold38|si       6086 AAGAGTAATTGTTCCTAGGTCCTGAAAA-GGGGCCTGGTGGGTCAGGGGT 6038

  scaffold34|si     519357 ACCAGTAGGTATCCTTGGCTCATGTCACTCGCCCCCACGAATGGAGCGAT 519406
                                                                             
C scaffold38|si       6037 ACCAGTAGGTATCCTTGGCTCATGTCACTCGCCCCCACGAATGGAGCGAT 5988

  scaffold34|si     519407 AAGGTGTCAATGCTCACTAAAAAGAAAACCGATCGAGGAAAAAAAAGAAA 519456
                           i                              v                  
C scaffold38|si       5987 GAGGTGTCAATGCTCACTAAAAAGAAAACCGCTCGAGGAAAAAAAAGAAA 5938

  scaffold34|si     519457 ACCGCGAGGAGGAAAAAAGATGGTGTAGCAATGACAAAGCGTAAGTCTTG 519506
                                                                             
C scaffold38|si       5937 ACCGCGAGGAGGAAAAAAGATGGTGTAGCAATGACAAAGCGTAAGTCTTG 5888

  scaffold34|si     519507 ATAGGAGAGAGGGGTAAGGTACAAGACGTGTTTAGTTTATTCGAAATATG 519556
                                                                             
C scaffold38|si       5887 ATAGGAGAGAGGGGTAAGGTACAAGACGTGTTTAGTTTATTCGAAATATG 5838

  scaffold34|si     519557 GTGTAACTCTCCTAATGTTAAGTCGTTCGGACTTAGTTCCGCGTTGAACC 519606
                                                                             
C scaffold38|si       5837 GTGTAACTCTCCTAATGTTAAGTCGTTCGGACTTAGTTCCGCGTTGAACC 5788

  scaffold34|si     519607 CTTATTGTGCCATTCGTATGAACTGACGTGATAGTCCAAGGATCACTTTC 519656
                                                                             
C scaffold38|si       5787 CTTATTGTGCCATTCGTATGAACTGACGTGATAGTCCAAGGATCACTTTC 5738

  scaffold34|si     519657 ATACCGGCTTTCTGTTTTGCGGAGGATACCGTCTTTTCGCAGCAGTACTT 519706
                                                         i                   
C scaffold38|si       5737 ATACCGGCTTTCTGTTTTGCGGAGGATACCATCTTTTCGCAGCAGTACTT 5688

  scaffold34|si     519707 TGTCACCGGGTTGGTAGTCCCAGTCTATGCGAGAGGCATTCTCCCGTCTG 519756
                                                                             
C scaffold38|si       5687 TGTCACCGGGTTGGTAGTCCCAGTCTATGCGAGAGGCATTCTCCCGTCTG 5638

  scaffold34|si     519757 GTGTTACGGTCAGTTTGCCGTTGTCTATATTCCCCTATTGTAGACCAGTC 519806
                                                                             
C scaffold38|si       5637 GTGTTACGGTCAGTTTGCCGTTGTCTATATTCCCCTATTGTAGACCAGTC 5588

  scaffold34|si     519807 AGCAATGTAGGGGACGTCAAACAACATGTCCCTTCCAAAGATAGCTGCAC 519856
                                                                           v 
C scaffold38|si       5587 AGCAATGTAGGGGACGTCAAACAACATGTCCCTTCCAAAGATAGCTGCCC 5538

  scaffold34|si     519857 CTGGCGAAGTCTTTAGTACTGTGTGATAGGTAGAGCGAACGGCCCATGCG 519906
                                i       v                                    
C scaffold38|si       5537 CTGGCAAAGTCTTGAGTACTGTGTGATAGGTAGAGCGAACGGCCCATGCG 5488

  scaffold34|si     519907 GCATTTGTGAGAAAGTCAGCAATGTCACTCTCGCTGATGGTGTCGGCCAT 519956
                                                                             
C scaffold38|si       5487 GCATTTGTGAGAAAGTCAGCAATGTCACTCTCGCTGATGGTGTCGGCCAT 5438

  scaffold34|si     519957 ATCCAGTTCAGCTGTGCGGAGCATCGCCATGATTGTTTGATGCACCCGCT 520006
                                                                            -
C scaffold38|si       5437 ATCCAGTTCAGCTGTGCGGAGCATCGCCATGATTGTTTGATGCACCCGC- 5389

  scaffold34|si     520007 CGAGTATTGCGTTCGCTTGTGGGTTTTTGACACTGGTTGGCTTACGCTTT 520056
                                                      -                      
C scaffold38|si       5388 CGAGTATTGCGTTCGCTTGTGGGTTTT-GACACTGGTTGGCTTACGCTTT 5340

  scaffold34|si     520057 AGACCGTATGACTCACAGAGGGTCTCGAAGTGAAGTTTAAATTCACTTCC 520106
                                                                             
C scaffold38|si       5339 AGACCGTATGACTCACAGAGGGTCTCGAAGTGAAGTTTAAATTCACTTCC 5290

  scaffold34|si     520107 ATTGTCGTAGATAATATATTGACTACGTGGGTAACGGCTAAACCAGGTCC 520156
                                                                             
C scaffold38|si       5289 ATTGTCGTAGATAATATATTGACTACGTGGGTAACGGCTAAACCAGGTCC 5240

  scaffold34|si     520157 TATTGACTAAATTACCTACTGTTGCTGACGTCTTGTCAAAGTAGGGTTGT 520206
                                                         i                   
C scaffold38|si       5239 TATTGACTAAATTACCTACTGTTGCTGACGCCTTGTCAAAGTAGGGTTGT 5190

  scaffold34|si     520207 TGTTCGTGGACATGTGTGTCTTTGCCCTTGTGCCCCTTTGTACCCGTGGG 520256
                                                                             
C scaffold38|si       5189 TGTTCGTGGACATGTGTGTCTTTGCCCTTGTGCCCCTTTGTACCCGTGGG 5140

  scaffold34|si     520257 AAGATCAAGCTTCGGGAGCTGTGATACCGGCAACTCTACAATTTCGAACC 520306
                             v                                               
C scaffold38|si       5139 AATATCAAGCTTCGGGAGCTGTGATACCGGCAACTCTACAATTTCGAACC 5090

  scaffold34|si     520307 AGCTTGTTGCAGGATCGATCATTGTGACGCACATGAAGTCAATTTGTGTC 520356
                                                                             
C scaffold38|si       5089 AGCTTGTTGCAGGATCGATCATTGTGACGCACATGAAGTCAATTTGTGTC 5040

  scaffold34|si     520357 TTGTCCTTGCCCTTGAGGGTGTACGGTCCTATAAGGTCCACACATAGAGC 520406
                                                                             
C scaffold38|si       5039 TTGTCCTTGCCCTTGAGGGTGTACGGTCCTATAAGGTCCACACATAGAGC 4990

  scaffold34|si     520407 CTCCCATGGGTTGGTGATGGCAAGTTTTGTTGGCAGTTTCCCGTATTTTA 520456
                                 v                                           
C scaffold38|si       4989 CTCCCAGGGGTTGGTGATGGCAAGTTTTGTTGGCAGTTTCCCGTATTTTA 4940

  scaffold34|si     520457 TCTGCCTGCGTTTGTTCACCTGGCAACTGTGACACTTTTTGACGTGTGAT 520506
                                                                             
C scaffold38|si       4939 TCTGCCTGCGTTTGTTCACCTGGCAACTGTGACACTTTTTGACGTGTGAT 4890

  scaffold34|si     520507 TGGACTGTCGCTCTTAGACCTTTCCAATACATCGACAGACGAAGAGTTTC 520556
                                     i                                       
C scaffold38|si       4889 TGGACTGTCGTTCTTAGACCTTTCCAATACATCGACAGACGAAGAGTTTC 4840

  scaffold34|si     520557 TTCGAGACGTTTAGTCCCGGGGTGCTGTAGGTAGTGGTGAAACCAAGCTA 520606
                                                                             
C scaffold38|si       4839 TTCGAGACGTTTAGTCCCGGGGTGCTGTAGGTAGTGGTGAAACCAAGCTA 4790

  scaffold34|si     520607 CCGCACGGTGTTGGAGGCTTGCTGGAATAACCATTTTGCCCTCCTTGCAG 520656
                                                                             
C scaffold38|si       4789 CCGCACGGTGTTGGAGGCTTGCTGGAATAACCATTTTGCCCTCCTTGCAG 4740

  scaffold34|si     520657 AGTACTTTAATATTTTCAACTAATTGAGTTGAGTAGCCTTTGTTTAGTAG 520706
                                                                             
C scaffold38|si       4739 AGTACTTTAATATTTTCAACTAATTGAGTTGAGTAGCCTTTGTTTAGTAG 4690

  scaffold34|si     520707 GCTTTCATCTTCTTGTTGTGCCTCCGCTATCTCTCTGGTTGTGAGGGGAT 520756
                                                                             
C scaffold38|si       4689 GCTTTCATCTTCTTGTTGTGCCTCCGCTATCTCTCTGGTTGTGAGGGGAT 4640

  scaffold34|si     520757 AGATGGAGTCCTCTTCGTTGCGATTAGCAAACACCTGGTTCATGGATTCC 520806
                                                                             
C scaffold38|si       4639 AGATGGAGTCCTCTTCGTTGCGATTAGCAAACACCTGGTTCATGGATTCC 4590

  scaffold34|si     520807 TGGGTGGATGCTAGGGATGTTTCTGGCTGTGAGGTGTTGTGGTAGCACCA 520856
                                                                             
C scaffold38|si       4589 TGGGTGGATGCTAGGGATGTTTCTGGCTGTGAGGTGTTGTGGTAGCACCA 4540

  scaffold34|si     520857 ACACTGGGCGAAAGTCATCCAGGTTGACCTGTCATCTATGACGGGTCCAT 520906
                                                                             
C scaffold38|si       4539 ACACTGGGCGAAAGTCATCCAGGTTGACCTGTCATCTATGACGGGTCCAT 4490

  scaffold34|si     520907 AGTCCAGTCGTGAGATGGCGTCCGCAACGGTGTTGTGGATGCCTTTGATA 520956
                                                                             
C scaffold38|si       4489 AGTCCAGTCGTGAGATGGCGTCCGCAACGGTGTTGTGGATGCCTTTGATA 4440

  scaffold34|si     520957 TACACGATGGTGGGGCCATACTCTTCTAAGAGTAATCTCCAGCGGTACAC 521006
                                                                             
C scaffold38|si       4439 TACACGATGGTGGGGCCATACTCTTCTAAGAGTAATCTCCAGCGGTACAC 4390

  scaffold34|si     521007 TCGATCAGAGGTCAGACCTAGAGCATCCTGCATTAGATTCTTGTGGTCAG 521056
                                                                             
C scaffold38|si       4389 TCGATCAGAGGTCAGACCTAGAGCATCCTGCATTAGATTCTTGTGGTCAG 4340

  scaffold34|si     521057 TGTAGACCGTAATTTGTTGTCCCCAAAGCATGCCTTTGAACTCTTTTAGT 521106
                                           i                          i      
C scaffold38|si       4339 TGTAGACCGTAATTTGCTGTCCCCAAAGCATGCCTTTGAACTCCTTTAGT 4290

  scaffold34|si     521107 GTTTCTACTATGGCCAGTAGTTCTTGTTTGGTCACGCTATATTTTTGCTG 521156
                                                       i                     
C scaffold38|si       4289 GTTTCTACTATGGCCAGTAGTTCTTGTTCGGTCACGCTATATTTTTGCTG 4240

  scaffold34|si     521157 CGCCTGACTCAGTTTCCTACTGAAGAACGCCAGCGGCCTGTTGTTTTGAG 521206
                                                                             
C scaffold38|si       4239 CGCCTGACTCAGTTTCCTACTGAAGAACGCCAGCGGCCTGTTGTTTTGAG 4190

  scaffold34|si     521207 TAATCACAGCGCCCAATTGAAATTTTGAACTATCTGTGTAAATCTCAAAT 521256
                                                                             
C scaffold38|si       4189 TAATCACAGCGCCCAATTGAAATTTTGAACTATCTGTGTAAATCTCAAAT 4140

  scaffold34|si     521257 CCCTGGGAATAGTCAGGGTAGGCCAAGGTAACATCGCGAGCGATAGTTGC 521306
                                                                             
C scaffold38|si       4139 CCCTGGGAATAGTCAGGGTAGGCCAAGGTAACATCGCGAGCGATAGTTGC 4090

  scaffold34|si     521307 CTTTACAGTGTCGAATGCTTGCTGATGGATGTCATTCCAATACCACGGCT 521356
                                                                             
C scaffold38|si       4089 CTTTACAGTGTCGAATGCTTGCTGATGGATGTCATTCCAATACCACGGCT 4040

  scaffold34|si     521357 TTTTCTTGGTTCTGTTAGCCCTTGTGATTTTGGTGTGTCCACATTCACCA 521406
                                                                             
C scaffold38|si       4039 TTTTCTTGGTTCTGTTAGCCCTTGTGATTTTGGTGTGTCCACATTCACCA 3990

  scaffold34|si     521407 ACTAAGTTGGTTAATGGTGCAAGTATTTCACTGCGTCTCGCCCAAATGTC 521456
                                                                             
C scaffold38|si       3989 ACTAAGTTGGTTAATGGTGCAAGTATTTCACTGCGTCTCGCCCAAATGTC 3940

  scaffold34|si     521457 TCTGTAGTACTGGACCATGCCTAGAAACCTACGGAGCTGTTTAACATTTT 521506
                                                                             
C scaffold38|si       3939 TCTGTAGTACTGGACCATGCCTAGAAACCTACGGAGCTGTTTAACATTTT 3890

  scaffold34|si     521507 GAGGCGGTGTTAATGCGAGGATTGCCTGTACCTTTTTTGGCTGTGGTTTT 521556
                                                                             
C scaffold38|si       3889 GAGGCGGTGTTAATGCGAGGATTGCCTGTACCTTTTTTGGCTGTGGTTTT 3840

  scaffold34|si     521557 ATACCATCTCTGGATAGCACATATCCTAGGTATTCTGTTTCCATGGCACA 521606
                                                                             
C scaffold38|si       3839 ATACCATCTCTGGATAGCACATATCCTAGGTATTCTGTTTCCATGGCACA 3790

  scaffold34|si     521607 GAAAGACGACTTGCGCGCATTGACGGTCAAGCCTGCGTCT--CAACCTAA 521654
                                                                   --        
C scaffold38|si       3789 GAAAGACGACTTGCGCGCATTGACGGTCAAGCCTGCGTCTCGCAACCTAA 3740

  scaffold34|si     521655 TGAAGACCCTTCTAAGTTTAGTAAGGTGATCTTCTAGGTTTCCCTTGCTG 521704
                                                                             
C scaffold38|si       3739 TGAAGACCCTTCTAAGTTTAGTAAGGTGATCTTCTAGGTTTCCCTTGCTG 3690

  scaffold34|si     521705 ATGCATAGTAAATCATCAAGATAAGTTCGCACGAACTCAAGGGTTGCCAT 521754
                                                                             
C scaffold38|si       3689 ATGCATAGTAAATCATCAAGATAAGTTCGCACGAACTCAAGGGTTGCCAT 3640

  scaffold34|si     521755 TAGCTCAGACATCTTAGCCTGGAAGATGTCGGGAGAACATGCAACGCCCA 521804
                                                         -                   
C scaffold38|si       3639 TAGCTCAGACATCTTAGCCTGGAAGATGTC-GGAGAACATGCAACGCCCA 3591

  scaffold34|si     521805 TTGGTAACCGCAGGTAAGAGTACTTACCCCACGGAAAAATAATGGTGCAT 521854
                                                                             
C scaffold38|si       3590 TTGGTAACCGCAGGTAAGAGTACTTACCCCACGGAAAAATAATGGTGCAT 3541

  scaffold34|si     521855 ATTTTGGACGCATCTGGATCCAATCTAATGGTATAATAGCCCATATTTAA 521904
                                                                             
C scaffold38|si       3540 ATTTTGGACGCATCTGGATCCAATCTAATGGTATAATAGCCCATATTTAA 3491

  scaffold34|si     521905 GTCAAGGGCTGTGGCATATGTAAAGCCTTCAAGTTCTTGTAGAACAGTGC 521954
                                                                             
C scaffold38|si       3490 GTCAAGGGCTGTGGCATATGTAAAGCCTTCAAGTTCTTGTAGAACAGTGC 3441

  scaffold34|si     521955 TGATTTTGGGAATAGGAAACGGTTTTCTCACTATCCGTTTGTTTACTTCC 522004
                                                                             
C scaffold38|si       3440 TGATTTTGGGAATAGGAAACGGTTTTCTCACTATCCGTTTGTTTACTTCC 3391

  scaffold34|si     522005 CTAAAATCGCTGACAACCCGTACGGTGTTGTC-TTTTTGGGTATGATGAA 522053
                                                           -                 
C scaffold38|si       3390 CTAAAATCGCTGACAACCCGTACGGTGTTGTCTTTTTTGGGTATGATGAA 3341

  scaffold34|si     522054 TGTGGGTGATGCCCACTCAGAATCATCTTGCCATTTGAGTACCCCTAAGT 522103
                                                                             
C scaffold38|si       3340 TGTGGGTGATGCCCACTCAGAATCATCTTGCCATTTGAGTACCCCTAAGT 3291

  scaffold34|si     522104 CACATAGTCGTTGTACCTCTCTTTTTGTTATTTCTATGTGTTTCTTGGGT 522153
                                                                             
C scaffold38|si       3290 CACATAGTCGTTGTACCTCTCTTTTTGTTATTTCTATGTGTTTCTTGGGT 3241

  scaffold34|si     522154 ATGGGAAAAGGCCTGCCATGGTATGGCTGTGCTCCTTCCTTTAACTGGAG 522203
                                                                             
C scaffold38|si       3240 ATGGGAAAAGGCCTGCCATGGTATGGCTGTGCTCCTTCCTTTAACTGGAG 3191

  scaffold34|si     522204 GGAGACCGGCTTGCAATCCCAGTCACCTAGTTTCCCACTAAATAACTCCT 522253
                                                                             
C scaffold38|si       3190 GGAGACCGGCTTGCAATCCCAGTCACCTAGTTTCCCACTAAATAACTCCT 3141

  scaffold34|si     522254 CAAATTCTTGTAGGAGCTCCAGTAACCTTGCTTGTTCTGGGCCACTTAGG 522303
                                                                             
C scaffold38|si       3140 CAAATTCTTGTAGGAGCTCCAGTAACCTTGCTTGTTCTGGGCCACTTAGG 3091

  scaffold34|si     522304 TGGGTGCAGTTGTCTCTGACAATTGCCCTGAGATCCGC-TTTTCATACTT 522352
                                                                 -           
C scaffold38|si       3090 TGGGTGCAGTTGTCTCTGACAATTGCCCTGAGATCCGCTTTTTCATACTT 3041

  scaffold34|si     522353 AGCGTCTAGTATTTTTATGAGGCGTTTTGTTGCCTCCAGAGTGCTCTGTG 522402
                                                         i                   
C scaffold38|si       3040 AGCGTCTAGTATTTTTATGAGGCGTTTTGTCGCCTCCAGAGTGCTCTGTG 2991

  scaffold34|si     522403 GTTCCTTGGATGTCTCTTGGTAGATGCTATTGTTCATAGTCCAAGCTTTT 522452
                                                                             
C scaffold38|si       2990 GTTCCTTGGATGTCTCTTGGTAGATGCTATTGTTCATAGTCCAAGCTTTT 2941

  scaffold34|si     522453 TCCACAGTAGCTTTTGTCTTTAATTTGTTGATGTCTCTCATTGGCAGTGA 522502
                                                                             
C scaffold38|si       2940 TCCACAGTAGCTTTTGTCTTTAATTTGTTGATGTCTCTCATTGGCAGTGA 2891

  scaffold34|si     522503 GATGTCATCCACGGTGATTTCCTTTGTCCGAAAGTCTAGGACAATTCCTA 522552
                                                                             
C scaffold38|si       2890 GATGTCATCCACGGTGATTTCCTTTGTCCGAAAGTCTAGGACAATTCCTA 2841

  scaffold34|si     522553 ACTCTTTCAAGGTATTACTACCAAGAATGAGGTCAAACCCTGGTTTGGTC 522602
                                                                             
C scaffold38|si       2840 ACTCTTTCAAGGTATTACTACCAAGAATGAGGTCAAACCCTGGTTTGGTC 2791

  scaffold34|si     522603 ATGCCATCTTCCTTGTATTCCACAACATCGGGTTGTAGAAGGTACTCCTT 522652
                                                                             
C scaffold38|si       2790 ATGCCATCTTCCTTGTATTCCACAACATCGGGTTGTAGAAGGTACTCCTT 2741

  scaffold34|si     522653 GGAATTAGAGTACTCAAAGAATTTGACTCTGATCTTACCTCTTCCGGTTG 522702
                                                                             
C scaffold38|si       2740 GGAATTAGAGTACTCAAAGAATTTGACTCTGATCTTACCTCTTCCGGTTG 2691

  scaffold34|si     522703 TCTGGAAGCTCCCATTTGACGTATGCCAAGACTTTGGCACCTGCCTAGTC 522752
                                                                             
C scaffold38|si       2690 TCTGGAAGCTCCCATTTGACGTATGCCAAGACTTTGGCACCTGCCTAGTC 2641

  scaffold34|si     522753 AGGTAGGGAAAAGGCTTGTCTTTTCCTTTTGGAAGGAAAATAAGGTCTCC 522802
                                                                             
C scaffold38|si       2640 AGGTAGGGAAAAGGCTTGTCTTTTCCTTTTGGAAGGAAAATAAGGTCTCC 2591

  scaffold34|si     522803 ATCAGACCCAGAGTCCAGTAGGACTTTAATTTTGTTACTGGGGCGACTCC 522852
                                                                             
C scaffold38|si       2590 ATCAGACCCAGAGTCCAGTAGGACTTTAATTTTGTTACTGGGGCGACTCC 2541

  scaffold34|si     522853 GCAGAGGTTGTTTGTAGGCTCTG-CGGATTGACTTTCAGTCGCTGGTTCC 522901
                                                  -                          
C scaffold38|si       2540 GCAGAGGTTGTTTGTAGGCTCTGCCGGATTGACTTTCAGTCGCTGGTTCC 2491

  scaffold34|si     522902 ATTATGGCAATTAACGCCGTGACACCGAGGCGATCCTTGGTGTTCGTTGT 522951
                                                                             
C scaffold38|si       2490 ATTATGGCAATTAACGCCGTGACACCGAGGCGATCCTTGGTGTTCGTTGT 2441

  scaffold34|si     522952 AATCACTTCCTGTTTGTGATTAATATTGTAATTTACACTGGGCATGTACA 523001
                                                                             
C scaffold38|si       2440 AATCACTTCCTGTTTGTGATTAATATTGTAATTTACACTGGGCATGTACA 2391

  scaffold34|si     523002 CATTAGCCTCAGGATGTTGAGTTTTATTACTGACAACTTTTTTGTCGTAA 523051
                                                                             
C scaffold38|si       2390 CATTAGCCTCAGGATGTTGAGTTTTATTACTGACAACTTTTTTGTCGTAA 2341

  scaffold34|si     523052 GATTTTTTTAAGTTGGATGATGTCGTTGACTTCATTTTATTTTGAATTTT 523101
                                                                     i       
C scaffold38|si       2340 GATTTTTTTAAGTTGGATGATGTCGTTGACTTCATTTTATTTCGAATTTT 2291

  scaffold34|si     523102 TAATTCGGGCTGTCTTGTCTTGGAACAAGA-TTTTTTAATATTTTAGCGT 523150
                                                         -                   
C scaffold38|si       2290 TAATTCGGGCTGTCTTGTCTTGGAACAAGATTTTTTTAATATTTTAGCGT 2241

  scaffold34|si     523151 TCGTGACAGCTGATTTAATTAATTTTGGATTTTGACTTTTATTAGTCAGG 523200
                                                                             
C scaffold38|si       2240 TCGTGACAGCTGATTTAATTAATTTTGGATTTTGACTTTTATTAGTCAGG 2191

  scaffold34|si     523201 ATAGCTTTACTCGGACTGGGGGTAGTGTAACTGTCAATTGCAGTATTTAA 523250
                                                                             
C scaffold38|si       2190 ATAGCTTTACTCGGACTGGGGGTAGTGTAACTGTCAATTGCAGTATTTAA 2141

  scaffold34|si     523251 TTTACGTTTCTTACATCTACGTAATTCCCCAGTGCTATCCGACCCGCACC 523300
                                                                             
C scaffold38|si       2140 TTTACGTTTCTTACATCTACGTAATTCCCCAGTGCTATCCGACCCGCACC 2091

  scaffold34|si     523301 TTCACGAACTTTCGTCGGAGTCGCTGTCACTTTCCGAGTCATTAGCGCGA 523350
                                                                             
C scaffold38|si       2090 TTCACGAACTTTCGTCGGAGTCGCTGTCACTTTCCGAGTCATTAGCGCGA 2041

  scaffold34|si     523351 CGTTTCTTGCGCTTACTAGACTTTTTGCGGAGAGCTTTCTTCAACTCCGC 523400
                                                                             
C scaffold38|si       2040 CGTTTCTTGCGCTTACTAGACTTTTTGCGGAGAGCTTTCTTCAACTCCGC 1991

  scaffold34|si     523401 CCGGACAATCTGGGCGAAGTTACTGCCCTCCGGTTTTCTTTCCTTTGAAC 523450
                                           --                                
C scaffold38|si       1990 CCGGACAATCTGGGCG--GTTACTGCCCTCCGGTTTTCTTTCCTTTGAAC 1943

  scaffold34|si     523451 CGGGCTTACCTGCGCCCCCATGTTTCTTGATAGGAGTACCGTCCTTGTTA 523500
                                                                             
C scaffold38|si       1942 CGGGCTTACCTGCGCCCCCATGTTTCTTGATAGGAGTACCGTCCTTGTTA 1893

  scaffold34|si     523501 TAGCGACGGCAGTCACGCGTATTGTGACTTTTGTGCGGCCCCCCATGTTT 523550
                                                                             
C scaffold38|si       1892 TAGCGACGGCAGTCACGCGTATTGTGACTTTTGTGCGGCCCCCCATGTTT 1843

  scaffold34|si     523551 CTTGCATAGCACACAATGCTTCTCGGTCCAGCCCACCTTCTTGGGCTTCT 523600
                                                                             
C scaffold38|si       1842 CTTGCATAGCACACAATGCTTCTCGGTCCAGCCCACCTTCTTGGGCTTCT 1793

  scaffold34|si     523601 TGGGGATGCGGGAGTCCATCGACTCCATCTTCCGCTTCGTATCAGCCCCT 523650
                                                                             
C scaffold38|si       1792 TGGGGATGCGGGAGTCCATCGACTCCATCTTCCGCTTCGTATCAGCCCCT 1743

  scaffold34|si     523651 TTTGCCTTGGTCGTGCTAGCGGGCTTGTTATCGAGTTCCGCATTGTTCTC 523700
                                                                             
C scaffold38|si       1742 TTTGCCTTGGTCGTGCTAGCGGGCTTGTTATCGAGTTCCGCATTGTTCTC 1693

  scaffold34|si     523701 GATATTCTCTAGGACCAATAGCAGGGCCCTAGTACTGACCGGAGTGGTAT 523750
                                                                             
C scaffold38|si       1692 GATATTCTCTAGGACCAATAGCAGGGCCCTAGTACTGACCGGAGTGGTAT 1643

  scaffold34|si     523751 TCTCCGTGAGGTCATACTGGGTTTGCCACTTAGCTGGACACATGCGCAAT 523800
                                                                             
C scaffold38|si       1642 TCTCCGTGAGGTCATACTGGGTTTGCCACTTAGCTGGACACATGCGCAAT 1593

  scaffold34|si     523801 AGGTGAGTCGCAAGATCAGCGTCATCAAGAGGCAATACCTTCTTGGTCGC 523850
                                                                             
C scaffold38|si       1592 AGGTGAGTCGCAAGATCAGCGTCATCAAGAGGCAATACCTTCTTGGTCGC 1543

  scaffold34|si     523851 CTGATTAGCCTTCGGGCTGTAATACAGGCAGGGCAGTGTCTCGAGGTAGC 523900
                                                                             
C scaffold38|si       1542 CTGATTAGCCTTCGGGCTGTAATACAGGCAGGGCAGTGTCTCGAGGTAGC 1493

  scaffold34|si     523901 TGTTGAGCTGTTCAACTCGGACAAAAAACTGACGAATCGAAACCCTGTTG 523950
                                                                             
C scaffold38|si       1492 TGTTGAGCTGTTCAACTCGGACAAAAAACTGACGAATCGAAACCCTGTTG 1443

  scaffold34|si     523951 GGCTTTTTTAGCGTATTCGTGATGTAATACTTGAGGGCCTCGCCCGCGTC 524000
                                                                           i 
C scaffold38|si       1442 GGCTTTTTTAGCGTATTCGTGATGTAATACTTGAGGGCCTCGCCCGCGCC 1393

  scaffold34|si     524001 ATGACGGAACACCTGCAACAGGTGAA-ACGTGACGCACTCGTGAAACGAG 524049
                                                     -i                      
C scaffold38|si       1392 ATGACGGAACACCTGCAACAGGTGAACGCGTGACGCACTCGTGAAACGAG 1343

  scaffold34|si     524050 TTCCAAGTCTTCGTGGGAGTCTCCGTGTGCGGTACTCCCTTGATGTCTTC 524099
                                                                             
C scaffold38|si       1342 TTCCAAGTCTTCGTGGGAGTCTCCGTGTGCGGTACTCCCTTGATGTCTTC 1293

  scaffold34|si     524100 CCAAGGAGCTTTAGTCACTTGGGCCTTGATAATCTTCTCCCAGGGCTGAC 524149
                                                                             
C scaffold38|si       1292 CCAAGGAGCTTTAGTCACTTGGGCCTTGATAATCTTCTCCCAGGGCTGAC 1243

  scaffold34|si     524150 GTGCCTCGTCGGAGAGGAGATTTCCATAAAGCTCGAAGGGCTTCGCTCCA 524199
                                                                      i      
C scaffold38|si       1242 GTGCCTCGTCGGAGAGGAGATTTCCATAAAGCTCGAAGGGCTTTGCTCCA 1193

  scaffold34|si     524200 GCCGTTGCGACGGCG-AGCTTCGCAGCTTCTAGAGCTTTCAAGACCTTGT 524248
                                          -   --                             
C scaffold38|si       1192 GCCGTTGCGACGGCGAAGC--CGCAGCTTCTAGAGCTTTCAAGACCTTGT 1145

  scaffold34|si     524249 CATACGTGGTCTTGGCTTCTACTAGGGCAGGTGAAGCAGTCTCGGTAGTC 524298
                                                                             
C scaffold38|si       1144 CATACGTGGTCTTGGCTTCTACTAGGGCAGGTGAAGCAGTCTCGGTAGTC 1095

  scaffold34|si     524299 GTACCGGGCGCCTCTTGTTTATTGCCCTTCTTCTTCTTTTCAGCATTACG 524348
                                                                             
C scaffold38|si       1094 GTACCGGGCGCCTCTTGTTTATTGCCCTTCTTCTTCTTTTCAGCATTACG 1045

  scaffold34|si     524349 TACTGTCACGTACTCCTGCTTGGCTAGTTCAGCCTCAATCTTGGCTGTTT 524398
                           i                                                 
C scaffold38|si       1044 CACTGTCACGTACTCCTGCTTGGCTAGTTCAGCCTCAATCTTGGCTGTTT 995

  scaffold34|si     524399 CAACAGCCTTCTCGGCTGCCGCGAAGTCCGTGTCAAGCCCCATCTGCTTG 524448
                                                                             
C scaffold38|si        994 CAACAGCCTTCTCGGCTGCCGCGAAGTCCGTGTCAAGCCCCATCTGCTTG 945

  scaffold34|si     524449 CATGCGTGAATCGCGGAGCGCACATGCAGTAGAAACTGCTCGGGAGTCCC 524498
                                                                             
C scaffold38|si        944 CATGCGTGAATCGCGGAGCGCACATGCAGTAGAAACTGCTCGGGAGTCCC 895

  scaffold34|si     524499 GGACGCCCATACTGCCACCTTTAACTCGTTTCCCGTGTTAGGGAGAGTCA 524548
                                                                   -         
C scaffold38|si        894 GGACGCCCATACTGCCACCTTTAACTCGTTTCCCGTGTTA-GGAGAGTCA 846

  scaffold34|si     524549 ACTTGAAGTAGGTGGTCTTTTTGTCCTTCGCGAGGGCATCCTGCACGGGA 524598
                                                                             
C scaffold38|si        845 ACTTGAAGTAGGTGGTCTTTTTGTCCTTCGCGAGGGCATCCTGCACGGGA 796

  scaffold34|si     524599 TCCTGCTCAGGAATGTAACGTATGGGGGAGTTCTTCCCTCCAACGCCACG 524648
                                                                             
C scaffold38|si        795 TCCTGCTCAGGAATGTAACGTATGGGGGAGTTCTTCCCTCCAACGCCACG 746

  scaffold34|si     524649 TTCGCACTCCACCCACTTAAGCCCTTCGGGAATCGCTTTCACGGAGGACA 524698
                                                                             
C scaffold38|si        745 TTCGCACTCCACCCACTTAAGCCCTTCGGGAATCGCTTTCACGGAGGACA 696

  scaffold34|si     524699 TGGCTCGTAGTTTCTCACCCAGGCTAGTGCCTAAGAAAAGCTTCTTGTAG 524748
                                                                             
C scaffold38|si        695 TGGCTCGTAGTTTCTCACCCAGGCTAGTGCCTAAGAAAAGCTTCTTGTAG 646

  scaffold34|si     524749 GAACTCCTTGGTGGACTGAGGAAGAAATCGTTCGCACGGTGCCGTGCGAG 524798
                                                           i                 
C scaffold38|si        645 GAACTCCTTGGTGGACTGAGGAAGAAATCGTTTGCACGGTGCCGTGCGAG 596

  scaffold34|si     524799 AAATGACGTACTCTGCGTTGTAAAACCTTGATTTGTTCGACCGCCTGTGG 524848
                              i                                              
C scaffold38|si        595 AAACGACGTACTCTGCGTTGTAAAACCTTGATTTGTTCGACCGCCTGTGG 546

  scaffold34|si     524849 GTCGTCGGGAAGAGCCTCTGTGTGGTTGAGGAGCGAGCAACTTACCAAGT 524898
                                                                         i   
C scaffold38|si        545 GTCGTCGGGAAGAGCCTCTGTGTGGTTGAGGAGCGAGCAACTTACCGAGT 496

  scaffold34|si     524899 TCGGCTATCGTACGATAGTGACCTAAGCCGGAAGTAGTCGAAAAGTAGTT 524948
                                                                             
C scaffold38|si        495 TCGGCTATCGTACGATAGTGACCTAAGCCGGAAGTAGTCGAAAAGTAGTT 446

  scaffold34|si     524949 GTAGATAAACGAAGTAGAAAAGGATGTTTCAGTTGTCTGAAGACTTAATT 524998
                                                                             
C scaffold38|si        445 GTAGATAAACGAAGTAGAAAAGGATGTTTCAGTTGTCTGAAGACTTAATT 396

  scaffold34|si     524999 TATGAGCTATTGAAATGGTCAAGAAAATGAGGATTGCCTAGTGGTGATCC 525048
                                                                             
C scaffold38|si        395 TATGAGCTATTGAAATGGTCAAGAAAATGAGGATTGCCTAGTGGTGATCC 346

  scaffold34|si     525049 TCTCGAGTTTATCATGTAAATCACTGTGATTAACAAGTAAAATATTGGAG 525098
                                                                             
C scaffold38|si        345 TCTCGAGTTTATCATGTAAATCACTGTGATTAACAAGTAAAATATTGGAG 296

  scaffold34|si     525099 GCCAGTGTGTCCAATATTTACAGAGAAGTTCTCACACTGCAAGTTTGCTA 525148
                                                                             
C scaffold38|si        295 GCCAGTGTGTCCAATATTTACAGAGAAGTTCTCACACTGCAAGTTTGCTA 246

  scaffold34|si     525149 GTTGAGAAAGTATTGTATTTTTAGGCTCCTCAGTTGGGCAGTTGACCCCT 525198
                                                                             
C scaffold38|si        245 GTTGAGAAAGTATTGTATTTTTAGGCTCCTCAGTTGGGCAGTTGACCCCT 196

  scaffold34|si     525199 GTCAACTGCTTAACTTAACTCATTGTTTCTGAGGTATATACCTGATAGGT 525248
                                                                             
C scaffold38|si        195 GTCAACTGCTTAACTTAACTCATTGTTTCTGAGGTATATACCTGATAGGT 146

  scaffold34|si     525249 ATGTATCTCAAATATATTCTTTCTGAGAAGGTATGAGTTGGGTTTTTGTA 525298
                                                                             
C scaffold38|si        145 ATGTATCTCAAATATATTCTTTCTGAGAAGGTATGAGTTGGGTTTTTGTA 96

  scaffold34|si     525299 TACTTCCCCTTGTTTGGGAAGAGTAATTGTTCCTAGGTCCTGAAAAAGGG 525348
                                                                             
C scaffold38|si         95 TACTTCCCCTTGTTTGGGAAGAGTAATTGTTCCTAGGTCCTGAAAAAGGG 46

  scaffold34|si     525349 GCCTGGTGGGTCAGGGGTACCAGTAGGTATCCTTGGCTCATGTCA 525393
                                                                        
C scaffold38|si         45 GCCTGGTGGGTCAGGGGTACCAGTAGGTATCCTTGGCTCATGTCA 1

Matrix = 20p43g.matrix
Kimura (with divCpGMod) = 0.29
Transitions / transversions = 3.80 (19/5)
Gap_init rate = 0.00 (16 / 6486), avg. gap size = 1.06 (17 / 16)


1949 10.10 7.31 1.25 scaffold34|size735826 525358 525658 (209229) C genome_2_13648#LTR/Copia (124) 460 142 m_b1022s001i22 114839

  scaffold34|si     525358 GTCAGGGGT-ACCAGTAGGT-ATCCTTGGCTCATGTCACATGGTTCGTGA 525405
                                    -ii   --   -i ii  v v  --     v   v    v 
C genome_2_1364        460 GTCAGGGGTCGTCAG--GGTCGTTTTTTGGTC--GTCACTTGGGTCGTCA 415

  scaffold34|si     525406 GGGGTTGTCAGGTGGAGTCGCATGGGCGGTCACAGAAGATCTCTCGGGTC 525455
                                i                    iv                i     
C genome_2_1364        414 GGGGTCGTCAGGTGGAGTCGCATGGGTCGTCACAGAAGATCTCTTGGGTC 365

  scaffold34|si     525456 ATCAGTATTGGTCGTTAGTCATCATGGATGTCACGGAGTCATACTGTTTG 525505
                           i     vvi           i      vi           i       i 
C genome_2_1364        364 GTCAGTTACGGTCGTTAGTCGTCATGGTCGTCACGGAGTCGTACTGTTCG 315

  scaffold34|si     525506 GGACTTGCTCTCACTGTACATATTGGTGGAA------------------- 525536
                                              v           -------------------
C genome_2_1364        314 GGACTTGCTCTCACTGTACTTATTGGTGGAAGGTCGTGAAGTCGTCAAGT 265

  scaffold34|si     525537 -GGTCATCAGAGTCATCAGAAGGGTCGTCAAGAGGTAATCGATGAGTCAT 525585
                           -    i        i                                 i 
C genome_2_1364        264 GGGTCGTCAGAGTCGTCAGAAGGGTCGTCAAGAGGTAATCGATGAGTCGT 215

  scaffold34|si     525586 AACATGGGTCGTCAAAAGGTTGTCACCAAAAGTCGTCAGGTTCGTCAAAA 525635
                                               i                   v         
C genome_2_1364        214 AACATGGGTCGTCAAAAGGTCGTCACCAAAAGTCGTCAGGGTCGTCAAAA 165

  scaffold34|si     525636 AGTCTTCACCAAAAGTCGTCAAG 525658
                                                i 
C genome_2_1364        164 AGTCTTCACCAAAAGTCGTCAGG 142

Matrix = 20p43g.matrix
Kimura (with divCpGMod) = 6.43
Transitions / transversions = 1.73 (19/11)
Gap_init rate = 0.03 (8 / 300), avg. gap size = 3.25 (26 / 8)


473 29.58 3.66 2.17 scaffold34|size735826 525822 526094 (208793) C rnd-1_family-207#DNA/TcMar-Tc2 (6) 515 239 m_b1022s001i23 114840

  scaffold34|si     525822 CCTTTGAAGATTAACATGGGTGGTAGCATCCACACACAGGTGTCG--ATA 525869
                             i        ? iv v   i vi i    iv v   --v  i  -- ii
C rnd-1_family-        515 CCCTTGAAGATNAGGAAGGGCGTCAACATCTTCCCAC--TTGCCGTNACG 468

  scaffold34|si     525870 GTAGCATTGAGTGTTACTCTTTTCATGTTGGTTGTTAAGGCATGCACACT 525919
                             v  ivii  ?  v  v vi   i   i   ?   i ?  ?i ?i iiv
C rnd-1_family-        467 GTCGCGGCAAGNGTGACGCGCTTCGTGTCGGTNGTTGANGCNCGNGCGTG 418

  scaffold34|si     525920 GACAGATCTT-GTGCCCTT---TTTGAGTTTCTTCGTGGAATGGAAGGAA 525965
                              ? -    - iv     ---  i   iv  ? vv    i   ? v  i
C rnd-1_family-        417 GACNG-TCTTCGCTCCCTTCGCTTCGAGCGTCNTGTTGGAGTGGNACGAG 369

  scaffold34|si     525966 AATGGGACCCAAGTCTGATCCGTGTTTATTACGTCAGAT-GGATCTTTGT 526014
                             i    i?vi?         i    i vv     ivvi-  v  ivivi
C rnd-1_family-        368 AACGGGATNGGNGTCTGATCCATGTTCAGGACGTCGTCCAGGTTCCGCCC 319

  scaffold34|si     526015 TGGCAACCTTGTCCTTTGTCATGGCAATGAAGTGTCTCCAC-TCTGTCAT 526063
                           ivv    i i -?   ii    ?  i       -i  i?i -  ??i vi
C rnd-1_family-        318 CTCCAACTTCG-NCTTCATCATNGCGATGAAGT-CCTTNGCATCNNCCTC 271

  scaffold34|si     526064 CATCT-ATTGATAGT-CTTCTGTGTTGTGTGCG 526094
                            i i -v?   -   -   i  ? i?       
C rnd-1_family-        270 CGTTTCCNTGA-AGTGCTTTTGNGCNGTGTGCG 239

Matrix = 20p43g.matrix
Kimura (with divCpGMod) = 33.08
Transitions / transversions = 1.72 (50/29)
Gap_init rate = 0.05 (13 / 272), avg. gap size = 1.23 (16 / 13)


453 26.25 16.43 1.64 scaffold34|size735826 526212 526424 (208463) rnd-5_family-66#Unknown 61 304 (941) m_b1022s001i24 114841

  scaffold34|si     526212 TGGAGCCATCGCAAAGTCTTGGA-TTCCGTAGGTT---TGTTTTTAGACC 526257
                                     v    i iii  i-    v      --- v   i   i  
  rnd-5_family-         61 TGGAGCCATCCCAAAATTCCGGGCTTCCCTAGGTTCTATTTTTCTAGGCC 110

  scaffold34|si     526258 TATTTTATTATTTC-AAGCTAGAAAATCATTCCTGTACCTAAAAGTATTC 526306
                                 -      i- i          vv    ii v  i    v v   
  rnd-5_family-        111 TATTTT-TTATTTTTAGGCTAGAAAATGCTTCCCATTCCCAAAATTCTTC 159

  scaffold34|si     526307 AAGTCCAAACCCCAAATTATGTTCTAGAT--------ACTGCTAT----- 526343
                           vv v  v   v vvi v   v       i--------        -----
  rnd-5_family-        160 TTGGCCCAACGCATGAGTATTTTCTAGACCTAACGGGACTGCTATATCCA 209

  scaffold34|si     526344 -----------AGTGCTCCTGGA------GTTTTGGCATATCACAATGTC 526376
                           ----------- i i iv  vi ------ i  ---   i? i i     
  rnd-5_family-        210 TCCATTTTTACAATACCGCTCAATATAACGCTT---CATGNCGCGATGTC 256

  scaffold34|si     526377 CAACAGCAAAAACAAGGAGGAAAGCTCAGCCCCCTCTGGTGATGATTC 526424
                           vi     i vv  i i  ?        v i   i    iv    ii  
  rnd-5_family-        257 GGACAGCGACTACGAAGANGAAAGCTCCGTCCCTTCTGAAGATGGCTC 304

Matrix = 20p43g.matrix
Kimura (with divCpGMod) = 29.17
Transitions / transversions = 1.29 (31/24)
Gap_init rate = 0.05 (11 / 212), avg. gap size = 3.55 (39 / 11)


19 12.52 0.00 2.78 scaffold34|size735826 526579 526615 (208272) (TGT)n#Simple_repeat 1 36 (0) m_b1022s252i4 114842

  scaffold34|si     526579 TGTTGTTGTTGTTGTTGTTGTTGGTAGTGGTGGTGGT 526615
                                                 -  v  v  v  v  
  (TGT)n#Simple          1 TGTTGTTGTTGTTGTTGTTGTT-GTTGTTGTTGTTGT 36

Matrix = Unknown
Transitions / transversions = 0.00 (0/4)
Gap_init rate = 0.03 (1 / 36), avg. gap size = 1.00 (1 / 1)


312 23.62 8.82 3.50 scaffold34|size735826 527277 527412 (207475) rnd-5_family-2558#Unknown 171 313 (390) m_b1022s001i25 114843

  scaffold34|si     527277 GGAGGTGTTGATGACGAACCATCTTTTGCACATATTACGATGTTCATTGC 527326
                                  v         i     v   i    v    i    i v  ii 
  rnd-5_family-        171 GGAGGTGATGATGACGAGCCATCATTTACACAGATTATGATGCTGATCAC 220

  scaffold34|si     527327 AAATCA-CAACA--AAGTGATCAACAG---CAGAGACAGCAAGAGATTGA 527370
                           v     -     --   -----     ---  iv v        vvv   
  rnd-5_family-        221 CAATCAGCAACACCAAG-----AACAGATNCAACGTCAGCAAGACCGTGA 265

  scaffold34|si     527371 TGATGA-CACAAGGCACAA-----AAGATACAAAGAACAGCATGAAGA 527412
                           v  v  - i i   vivi -----   i  ii    ?    iv  i  
  rnd-5_family-        266 AGAGGAGCGCGAGGAGAGACGTTCAAGGTATGAAGANCAGCGAGAGGA 313

Matrix = 20p43g.matrix
Kimura (with divCpGMod) = 25.84
Transitions / transversions = 1.07 (16/15)
Gap_init rate = 0.07 (10 / 135), avg. gap size = 1.70 (17 / 10)


11 8.81 7.14 7.14 scaffold34|size735826 527420 527461 (207426) (ATGCAG)n#Simple_repeat 1 42 (0) m_b1022s252i5 114844

  scaffold34|si     527420 ATACAGATGCAGATGCACAAAGCAAGTATGC--A-GCAGATGCAG 527461
                             i              -i v  -  -    -- -          
  (ATGCAG)n#Sim          1 ATGCAGATGCAGATGCA-GATGC-AG-ATGCAGATGCAGATGCAG 42

Matrix = Unknown
Transitions / transversions = 2.00 (2/1)
Gap_init rate = 0.12 (5 / 41), avg. gap size = 1.20 (6 / 5)


668 26.81 8.21 5.41 scaffold34|size735826 527871 528284 (206603) genome_9_4307#DNA 5 429 (2) m_b1022s001i26 114845

  scaffold34|si     527871 ATTTCTCAGTGCATAAGATCCCATGGATTATAA--TATTTCTTTTTGAAC 527918
                             v    i  v       v    i         --   v i iiii  vi
  genome_9_4307          5 ATATCTCGGTTCATAAGAGCCCACGGATTATAAGATATATTTCCCCGATT 54

  scaffold34|si     527919 TTAGAGACATTTGTACTTTTA-CCTAGTAAAACAACACTGGACATTCTAA 527967
                             viv         ii     -  i v    v i  v i           
  genome_9_4307         55 TTCATGACATTTGTGTTTTTAACCCATTAAATCGACCCCGGACATTCTAA 104

  scaffold34|si     527968 AACCTTTATCATTAGAATCACCTTGTCC-CACCAACACATCCACATGGGG 528016
                               v   viiv v  v  v   vv  v-  v     iii v i   vi-
  genome_9_4307        105 AACCATTAGTGATCGATTCTCCTACTCAACAGCAACATGCCAATATGCA- 153

  scaffold34|si     528017 TCACTCCCCATGACTCTATATGGTTGCCGAGAAACCTC-CAAT--GTCAG 528063
                            iiv   ii  i v  iivv           v--i   -    --   i 
  genome_9_4307        154 TTGGTCCTTATAAATCCGGTTGGTTGCCGAGT--TCTCTCAATTTGTCGG 201

  scaffold34|si     528064 TGAAATTCATCAC----ATGTCTTGAGC--C---CATGG----TTGAGGG 528100
                           -i   i   i   ----  v  viivi -- ---     ---- i - i 
  genome_9_4307        202 -AAAACTCACCACCCCCATTTCACACACAACAAGCATGGGGAATCG-GAG 249

  scaffold34|si     528101 GTGTAT------AGTATGGCCAAG----TGGCACGAGGACCAATACGGTG 528140
                              i  ------ iv    vv i ----    i   ----  -   i  i
  genome_9_4307        250 GTGCATCGAGACAAAATGGAAAGGAAATTGGCGCGA----CA-TACAGTA 294

  scaffold34|si     528141 CTATAACGC-TACCTCAAAATAAATAGGAATGATACCATTA-ATTTTTCT 528188
                            i --  i -   i iii--        vvv     --   -      i 
  genome_9_4307        295 CCA--ACACATACTTTGG--TAAATAGGCTGGATAC--TTATATTTTTTT 338

  scaffold34|si     528189 CC--TGTTAGCACTGCTAGCTCTGCATGGATTATAAGATATGTTTTAATG 528236
                             --        iiv   i  i    i             vii  v    
  genome_9_4307        339 CCCGTGTTAGCATCTCTAACTTTGCACGGATTATAAGATAAACTTAAATG 388

  scaffold34|si     528237 TCTCTTTTGACAATGTGTTGATTGTTGCTCTTATACATCAAGATATAC 528284
                            v          -----  --  viv        iv i i        
  genome_9_4307        389 TATCTTTTGACA-----TT--TTCCGGCTCTTATGAACCGAGATATAC 429

Matrix = 20p43g.matrix
Kimura (with divCpGMod) = 29.42
Transitions / transversions = 1.44 (62/43)
Gap_init rate = 0.09 (37 / 413), avg. gap size = 1.54 (57 / 37)


1673 20.27 3.56 1.34 scaffold34|size735826 527884 528248 (206639) C genome_4_21158#DNA (17) 404 32 m_b1022s001i27 114846

  scaffold34|si     527884 TAAGATCCCATGGATTATAATATTTCTTTT--TGAACTTAGAGACATTTG 527931
                             i       i         v  v v    --i  vi  ivv        
C genome_4_2115        404 TAGGATCCCACGGATTATAAGATATGTTTTGCCGATTTTGCTGACATTTG 355

  scaffold34|si     527932 TACTTTT-ACCTAGTAAAACAACACTGGACATTCTAAAACCTTTATCATT 527980
                             i    - v          i  v i    i       v       vi  
C genome_4_2115        354 TATTTTTCAGCTAGTAAAACGACCCCGGACGTTCTAAACCCTTTATGGTT 305

  scaffold34|si     527981 AGAATCACCTTGTCCCAC--CAACACATCCACATGGGGTCACTCCCCATG 528028
                              v       -  iv  --      ii   ii   v-  i     ii  
C genome_4_2115        304 AGACTCACCTT-TCTGACAGCAACACGCCCATGTGGT-TCGCTCCCTGTG 257

  scaffold34|si     528029 ACTCTATATGGTTGCCGAGAAACCTCCAATGTCAGTGAAATTCATCACAT 528078
                            i  i i                i   i     v v    v   i    i
C genome_4_2115        256 ATTCCACATGGTTGCCGAGAAACTTCCGATGTCCGAGAAAGTCACCACAC 207

  scaffold34|si     528079 GTCTTGAGCCCATGGTTGAGGGGTGTATAGTATGGCCAAGTGGCACGAGG 528128
                           i   i    v      v        v i  i i   v   ---  v   i
C genome_4_2115        206 ATCTCGAGCACATGGTGGAGGGGTGAACAGCACGGCGAAG---CAAGAGA 160

  scaffold34|si     528129 AC--------CAATACGGTGCTATAACGCTACCTCAAAATAAATAGGAAT 528170
                            v--------     i   i v    v           i          v
C genome_4_2115        159 AGTGAAATTGCAATATGGTACAATAAGGCTACCTCAAAGTAAATAGGAAA 110

  scaffold34|si     528171 GATACCATTAATTTTTCTCCTGTTAGCACTGCTAGCTCTGCATGGATTAT 528220
                                i    v        v  i i   iii      i    vi      
C genome_4_2115        109 GATACTATTATTTTTTCTCGTGCTGGCATCACTAGCTTTGCAAAGATTAT 60

  scaffold34|si     528221 AAGATATGTTTTAATGTCTCTTTTGACA 528248
                                  v      v  v          
C genome_4_2115         59 AAGATATTTTTTAAAGTATCTTTTGACA 32

Matrix = 20p43g.matrix
Kimura (with divCpGMod) = 20.42
Transitions / transversions = 1.35 (42/31)
Gap_init rate = 0.02 (9 / 364), avg. gap size = 2.00 (18 / 9)


668 26.81 8.21 5.41 scaffold34|size735826 527871 528284 (206603) genome_9_4307#DNA 5 429 (2) m_b1022s001i26 114845

  scaffold34|si     527871 ATTTCTCAGTGCATAAGATCCCATGGATTATAA--TATTTCTTTTTGAAC 527918
                             v    i  v       v    i         --   v i iiii  vi
  genome_9_4307          5 ATATCTCGGTTCATAAGAGCCCACGGATTATAAGATATATTTCCCCGATT 54

  scaffold34|si     527919 TTAGAGACATTTGTACTTTTA-CCTAGTAAAACAACACTGGACATTCTAA 527967
                             viv         ii     -  i v    v i  v i           
  genome_9_4307         55 TTCATGACATTTGTGTTTTTAACCCATTAAATCGACCCCGGACATTCTAA 104

  scaffold34|si     527968 AACCTTTATCATTAGAATCACCTTGTCC-CACCAACACATCCACATGGGG 528016
                               v   viiv v  v  v   vv  v-  v     iii v i   vi-
  genome_9_4307        105 AACCATTAGTGATCGATTCTCCTACTCAACAGCAACATGCCAATATGCA- 153

  scaffold34|si     528017 TCACTCCCCATGACTCTATATGGTTGCCGAGAAACCTC-CAAT--GTCAG 528063
                            iiv   ii  i v  iivv           v--i   -    --   i 
  genome_9_4307        154 TTGGTCCTTATAAATCCGGTTGGTTGCCGAGT--TCTCTCAATTTGTCGG 201

  scaffold34|si     528064 TGAAATTCATCAC----ATGTCTTGAGC--C---CATGG----TTGAGGG 528100
                           -i   i   i   ----  v  viivi -- ---     ---- i - i 
  genome_9_4307        202 -AAAACTCACCACCCCCATTTCACACACAACAAGCATGGGGAATCG-GAG 249

  scaffold34|si     528101 GTGTAT------AGTATGGCCAAG----TGGCACGAGGACCAATACGGTG 528140
                              i  ------ iv    vv i ----    i   ----  -   i  i
  genome_9_4307        250 GTGCATCGAGACAAAATGGAAAGGAAATTGGCGCGA----CA-TACAGTA 294

  scaffold34|si     528141 CTATAACGC-TACCTCAAAATAAATAGGAATGATACCATTA-ATTTTTCT 528188
                            i --  i -   i iii--        vvv     --   -      i 
  genome_9_4307        295 CCA--ACACATACTTTGG--TAAATAGGCTGGATAC--TTATATTTTTTT 338

  scaffold34|si     528189 CC--TGTTAGCACTGCTAGCTCTGCATGGATTATAAGATATGTTTTAATG 528236
                             --        iiv   i  i    i             vii  v    
  genome_9_4307        339 CCCGTGTTAGCATCTCTAACTTTGCACGGATTATAAGATAAACTTAAATG 388

  scaffold34|si     528237 TCTCTTTTGACAATGTGTTGATTGTTGCTCTTATACATCAAGATATAC 528284
                            v          -----  --  viv        iv i i        
  genome_9_4307        389 TATCTTTTGACA-----TT--TTCCGGCTCTTATGAACCGAGATATAC 429

Matrix = 20p43g.matrix
Kimura (with divCpGMod) = 29.42
Transitions / transversions = 1.44 (62/43)
Gap_init rate = 0.09 (37 / 413), avg. gap size = 1.54 (57 / 37)


1808 13.17 14.32 1.15 scaffold34|size735826 528401 528784 (206103) genome_7_4419#DNA 35 468 (47) m_b1022s001i28 114847

  scaffold34|si     528401 ATTGGAAGTAAA--GTGATCGGTA--ATATACTAATATCTTGCTACGT-- 528444
                               vi      --     i    -- v   v  i      i    i --
  genome_7_4419         35 ATTGTGAGTAAAAAGTGATTGGTATCAAATAATAGTATCTTACTACATAT 84

  scaffold34|si     528445 ---TAGAAAGTAC-T----TACTTTGAATA---TAATTTCC-AAAAATAA 528482
                           ---          - ----    v      ---        -        
  genome_7_4419         85 CATTAGAAAGTACATACGATACTGTGAATAATATAATTTCCGAAAAATAA 134

  scaffold34|si     528483 GACCATCGCCAAGAAATAAGACTATTTCCAAATCTTGTAAATAGT----- 528527
                              i   v  i   i              i     i vv      -----
  genome_7_4419        135 GACTATCTCCGAGAGATAAGACTATTTCCGAATCTCGGTAATAGTCTTAT 184

  scaffold34|si     528528 --------GA---------------GAAAGGGCTTATTTTTCGAAAAGAA 528554
                           --------  ---------------    i             i   v  
  genome_7_4419        185 TTCTCGGCGATAGTCTTATTTTTCGGAAAAGGCTTATTTTTCGGAAATAA 234

  scaffold34|si     528555 GAGTCATCTCTGCATAGGAATAGTACATTTTCAAGTAGCTCTTGGGTATA 528604
                              v                        v    v        i  i    
  genome_7_4419        235 GAGGCATCTCTGCATAGGAATAGTACATATTCACGTAGCTCTCGGATATA 284

  scaffold34|si     528605 GGCTTGTTTCTTGGCAATAGTCTTATTTCTCGGAGAGGGCTTATTTCTCA 528654
                                i     i                v       i            i
  genome_7_4419        285 GGCTTATTTCTCGGCAATAGTCTTATTTGTCGGAGAAGGCTTATTTCTCG 334

  scaffold34|si     528655 GAAATAGTCTTGTTTATAATGTTATTTCCAAGAAATAAGCCTTCCCCAAG 528704
                                      i         i       i                 i v
  genome_7_4419        335 GAAATAGTCTTATTTATAATGCTATTTCCGAGAAATAAGCCTTCCCCGAT 384

  scaffold34|si     528705 AAACAATAC---TATTTTCAAGGAAAGATATGGCTGATTAAGGTTACTTT 528751
                              i  v  ---      ii -    i v   i   ----  i    v  
  genome_7_4419        385 AAATAAGACTAATATTTTTGA-GAAAAAGATGACTG----AGATTACGTT 429

  scaffold34|si     528752 TAGTTGATCAATCA------AATTACAACTAGGTAGGTA 528784
                            vvvv         ------           vv      
  genome_7_4419        430 TCCGGGATCAATCAATATTGAATTACAACTACCTAGGTA 468

Matrix = 20p43g.matrix
Kimura (with divCpGMod) = 12.27
Transitions / transversions = 1.27 (28/22)
Gap_init rate = 0.05 (18 / 383), avg. gap size = 3.33 (60 / 18)


746 22.92 2.04 2.04 scaffold34|size735826 529279 529474 (205413) rnd-5_family-222#Unknown 294 489 (36) m_b1022s001i29 114848

  scaffold34|si     529279 AATGAA-TAGGAATTGGGGATAGGAAAAATCAGTCTCGTAGGACAGGGAA 529327
                                 -     v  i  vv     v?iv      ii  i   ii   v?
  rnd-5_family-        294 AATGAAATAGGATTTAGGTTTAGGACNGTTCAGTCCTGTGGGATGGGGTN 343

  scaffold34|si     529328 AGATCCCCGTCATGAGGGACTCAGTTTAGGACACAATCTAGAAAGGGCTA 529377
                            ?iv    i  viiv       ii        i v         ii    
  rnd-5_family-        344 ANGACCCCATCCCATGGGACTCGATTTAGGACGCTATCTAGAAAAAGCTA 393

  scaffold34|si     529378 GATCAAGTTCAAGATGTTGTTAGACGAGG-AATGCTAGAAAATAGGCCAA 529426
                               i    i i  i    i   ii    -   vi ii          v 
  rnd-5_family-        394 GATCGAGTTTAGGACGTTGCTAGGTGAGGAAATTTTGAAAAATAGGCCTA 443

  scaffold34|si     529427 GAAAA--AGAACCTAGGTAGGGAATCCAAGACTTTGAGGATGGCTCCACT 529474
                                --      ----         v i  v   vi           i 
  rnd-5_family-        444 GAAAAATAGAACC----TAGGGAATCGAGGAATTTTGGGATGGCTCCATT 489

Matrix = 20p43g.matrix
Kimura (with divCpGMod) = 25.72
Transitions / transversions = 1.93 (29/15)
Gap_init rate = 0.04 (7 / 195), avg. gap size = 1.14 (8 / 7)


230 17.02 2.13 0.00 scaffold34|size735826 529489 529535 (205352) C rnd-1_family-117#Unknown (14) 48 1 m_b1022s001i30 114849

  scaffold34|si     529489 AGTCATATGGGAAACTGAGCAATCGTTCTCCTTCTCCTCC-TCTCCTT 529535
                              ii   v           v?iiv          i    -       
C rnd-1_family-         48 AGTTGTATTGGAAACTGAGCCNCTTTTCTCCTTCTTCTCCTTCTCCTT 1

Matrix = 20p43g.matrix
Kimura (with divCpGMod) = 20.10
Transitions / transversions = 1.67 (5/3)
Gap_init rate = 0.02 (1 / 46), avg. gap size = 1.00 (1 / 1)


434 23.89 2.47 4.40 scaffold34|size735826 529520 529681 (205206) rnd-4_family-169#RC/Helitron 88 246 (8007) m_b1022s001i31 114850

  scaffold34|si     529520 TTCTCCTCCTCTCCTTCAGTGAGACATTTTTCTCATCTTTGGTCATAAAA 529569
                              i i  i   i            ii    -   ii     ii  v v?
  rnd-4_family-         88 TTCCCTTCTTCTTCTTCAGTGAGACGCTTTT-TCACTTTTGGCTATTATN 136

  scaffold34|si     529570 GGTACTCCAACA-ATGTAATTTG-CATAGTTACCTGCAAACAATTAATTT 529617
                               -----   -i  ?v    v- ii i?      i   i  v vi   
  rnd-4_family-        137 GGTA-----ACATGTGNTATTTCTCGCAANTACCTGTAAATAAGTTGTTT 181

  scaffold34|si     529618 CTTGATTTGACGTATATGGGTAGTCA-TAACATTTTGATGT-TGCCTTGC 529665
                           i vvi      i ii           - i iv       ? -  -v  i 
  rnd-4_family-        182 TTGTGTTTGACATGCATGGGTAGTCATTGATCTTTTGATNTGTG-GTTAC 230

  scaffold34|si     529666 CTTGAAAATTATATCT 529681
                              v    v       
  rnd-4_family-        231 CTTTAAAAATATATCT 246

Matrix = 20p43g.matrix
Kimura (with divCpGMod) = 28.78
Transitions / transversions = 2.08 (25/12)
Gap_init rate = 0.07 (11 / 161), avg. gap size = 1.00 (11 / 11)


1375 21.72 3.44 2.16 scaffold34|size735826 529538 529857 (205030) rnd-1_family-26#Unknown 1 324 (0) m_b1022s001i32 114851

  scaffold34|si     529538 GTGAGACATTTTTCTCATCTTTGGTCATAAAAGGTACTCCAACAATGTAA 529587
                                   v    i   ii   v i     v       i v   --    
  rnd-1_family-          1 GTGAGACAGTTTTTTCACTTTTTGCCATAACAGGTACTTCCACA--GTAA 48

  scaffold34|si     529588 TTT---GCATAGTTACCTGCAAACAATTAATTTCTTGATTTGACGTATAT 529634
                           vi ---  iv v       i   i         i i iv        i  
  rnd-1_family-         49 GCTNAAGCGAACTTACCTGTAAATAATTAATTTTTCGGGTTGACGTACAT 98

  scaffold34|si     529635 GGGTAGTCATAACATTTTGATGTTGCCTTGCCTTGAAAATTATATCTCAT 529684
                                     v ii       v ivvi  i    v            i  
  rnd-1_family-         99 GGGTAGTCATCATGTTTTGATCTCTGTTTACCTTTAAAATTATATCTTAT 148

  scaffold34|si     529685 TTCCAAAATTTGGATGCATTCGTGGGCAAGGCAATCACAAAGCACACAAG 529734
                              v    --   ii  i    i v  i    ivv i i    i i i  
  rnd-1_family-        149 TTCAAAAA--TGGGCGCGTTCGCGTGCGAGGCGCGCGCGAAGCGCGCGAG 196

  scaffold34|si     529735 GCGCATGCACCCACTCGCA---AAGCTTAGAAAGTCCACTTTG-TTTTAA 529780
                                i  i    i ii  ---    v    v iv       i-      
  rnd-1_family-        197 GCGCACGCGCCCATTTACAACTAAGCGTAGACAAGCCACTTTATTTTTAA 246

  scaffold34|si     529781 ACCTAACACTTCCTCTGTTT----GAATGATATTTTTTGGTCTAGTTGGA 529826
                                vv             ----    vii   i ---      i v v
  rnd-1_family-        247 ACCTACGACTTCCTCTGTTTCTACGAATTGCATTCT---GTCTAGCTCGC 293

  scaffold34|si     529827 TTCAAAAAATCTTGCAGTGGCTGCTAGTAAT 529857
                            v               i             
  rnd-1_family-        294 TACAAAAAATCTTGCAGCGGCTGCTAGTAAT 324

Matrix = 20p43g.matrix
Kimura (with divCpGMod) = 19.95
Transitions / transversions = 1.62 (42/26)
Gap_init rate = 0.03 (11 / 319), avg. gap size = 1.64 (18 / 11)


475 22.90 5.12 14.72 scaffold34|size735826 529683 529897 (204990) C rnd-2_family-88#Unknown (436) 573 377 m_b1022s001i33 114852

  scaffold34|si     529683 ATTTCCAAAATTTGGATGCATTCGTGGGCAAGGCAATCACAAAGCACACA 529732
                                v     --  ii  ---- v ?  iv   ivv i i    i i i
C rnd-2_family-        573 ATTTCAAAAAT--GGGCGC----GGGNGCGCGGCGCGCGCGAAGCGCGCG 530

  scaffold34|si     529733 AGGCGCATGCACCCACTC--GCA---AAGCTTA--GAAAGTCCACTTTGT 529775
                                 ?i  i    i i--   --- vi v  --iv   -       i 
C rnd-2_family-        529 AGGCGCNCGCGCCCATTTCGGCATACACACGTACTACAAG-CCACTTTAT 481

  scaffold34|si     529776 TTTAAACCTAACACTTCCTCTGTTT----GAATGATATTTTTTGGTCTAG 529821
                                 v-  vv?          i ----i   vii   i ---      
C rnd-2_family-        480 TTTAAAG-TACGNCTTCCTCTGTCTCTACAAATCGCATTCT---GTCTAG 435

  scaffold34|si     529822 TTGGATTCAAAAAATCTTGCAGTGGCTGCTAGTAATATCAAGATTTTTCA 529871
                           i v v v               i       i  -----------------
C rnd-2_family-        434 CTCGCTACAAAAAATCTTGCAGCGGCTGCTGGT----------------- 402

  scaffold34|si     529872 AAATCTTAGTTGTATGGGAAACTAAG 529897
                           -            i v       i  
C rnd-2_family-        401 -AATCTTAGTTGTGTTGGAAACTGAG 377

Matrix = 20p43g.matrix
Kimura (with divCpGMod) = 19.43
Transitions / transversions = 1.62 (26/16)
Gap_init rate = 0.15 (33 / 214), avg. gap size = 1.21 (40 / 33)

300 14.99 1.28 14.49 scaffold34|size735826 529857 529906 (204981) C rnd-1_family-91#Unknown (0) 69 28 m_b1022s001i34 114852

  scaffold34|si     529857 TATCAAGATTTTT-CAAAATCTTAGTTGTATGGGAAACTAAGGAAAATTT 529905
                                        -               i v       i  --------
C rnd-1_family-         69 TATCAAGATTTTTTCAAAATCTTAGTTGTGTTGGAAACTGAG-------- 28

  scaffold34|si     529906 T 529906
                           -
C rnd-1_family-         28 - 29

Matrix = 20p43g.matrix
Kimura (with divCpGMod) = 16.44
Transitions / transversions = 2.00 (2/1)
Gap_init rate = 0.20 (10 / 49), avg. gap size = 1.00 (10 / 10)


39 2.50 0.00 0.00 scaffold34|size735826 529907 529947 (204940) (CTTCTTCTC)n#Simple_repeat 1 41 (0) c_b1022s251i1 114853

  scaffold34|si     529907 CTTCTTCTCCTTCTTCTCCTTCTTCTCCTTCTCCTCCTTCT 529947
                                                           i        
  (CTTCTTCTC)n#          1 CTTCTTCTCCTTCTTCTCCTTCTTCTCCTTCTTCTCCTTCT 41

Matrix = Unknown
Transitions / transversions = 1.00 (1/0)
Gap_init rate = 0.00 (0 / 40), avg. gap size = 0.0 (0 / 0)


300 14.99 1.28 14.49 scaffold34|size735826 529948 529974 (204913) C rnd-1_family-91#Unknown (42) 27 1 m_b1022s001i34 114852

  scaffold34|si     529948 CCTTCGTCTTCTGGTTCTCCTTCTCCT 529974
                             v iv   i  vv          i  
C rnd-1_family-         27 CCGTTTTCTCCTTCTTCTCCTTCTTCT 1

Matrix = 20p43g.matrix
Kimura (with divCpGMod) = 16.44
Transitions / transversions = 0.75 (3/4)
Gap_init rate = 0.00 (0 / 26), avg. gap size = 0.0 (0 / 0)


259 26.20 1.16 2.35 scaffold34|size735826 529995 530080 (204807) C rnd-2_family-88#Unknown (78) 931 847 m_b1022s001i35 114854

  scaffold34|si     529995 CTTTCTCCTTCAGCGAGACACTCTTGTCACCTTCGACCATTACAGGTACT 530044
                            ii i i      i      v i  v    i  ivi   ?v         
C rnd-2_family-        931 CCCTTTTCTTCAGTGAGACAGTTTTTTCACTTTTTGCCANAACAGGTACT 882

  scaffold34|si     530045 T-CAACGAAGTAAATAAGCATAGTTACCTGTAAATAA 530080
                            - vii    ivi  -iv  - v              
C rnd-2_family-        881 TACCGTGAAGCTGAT-GTCA-ACTTACCTGTAAATAA 847

Matrix = 20p43g.matrix
Kimura (with divCpGMod) = 31.91
Transitions / transversions = 1.75 (14/8)
Gap_init rate = 0.04 (3 / 85), avg. gap size = 1.00 (3 / 3)


297 19.45 2.70 2.70 scaffold34|size735826 530007 530080 (204807) rnd-1_family-26#Unknown 1 74 (250) m_b1022s001i36 114855

  scaffold34|si     530007 GCGAGACACTCTTGTCACCTTCGACCATTACAGGTACTTCAACGAAGTAA 530056
                            i      v i  v    i  ivi    v           v  --     
  rnd-1_family-          1 GTGAGACAGTTTTTTCACTTTTTGCCATAACAGGTACTTCCAC--AGTAA 48

  scaffold34|si     530057 A--TAAGCATAGTTACCTGTAAATAA 530080
                           i--?    iv v              
  rnd-1_family-         49 GCTNAAGCGAACTTACCTGTAAATAA 74

Matrix = 20p43g.matrix
Kimura (with divCpGMod) = 21.26
Transitions / transversions = 1.00 (7/7)
Gap_init rate = 0.04 (3 / 73), avg. gap size = 1.33 (4 / 3)


3212 10.79 0.66 0.00 scaffold34|size735826 530079 530532 (204355) genome_8_12120#DNA 1 457 (0) m_b1022s001i37 114856

  scaffold34|si     530079 AAGACTAGGGCTATAAAAACCTGGACCCCTAGCTTTATGTCTCTAAGATA 530128
                                 i              i                            
  genome_8_1212          1 AAGACTGGGGCTATAAAAACCCGGACCCCTAGCTTTATGTCTCTAAGATA 50

  scaffold34|si     530129 TTGGAATGGACAGGCCGTCCTTTTTTCGAACGCATGTTTCAAGATATCTA 530178
                           i v   i      i                    i     i      i i
  genome_8_1212         51 CTTGAACGGACAGACCGTCCTTTTTTCGAACGCACGTTTCGAGATATTTG 100

  scaffold34|si     530179 AGATAAACGTTCCACGACACAAGAATACGATACATACAGTACAATAGGAG 530228
                                   v    i        v                         v 
  genome_8_1212        101 AGATAAACCTTCCGCGACACAACAATACGATACATACAGTACAATAGGTG 150

  scaffold34|si     530229 TACCCTCACACACAAACAAGGTGCGTAAACAGTTTTTTGGCTTTTTT--G 530276
                               v            i        v   vvv  v           -- 
  genome_8_1212        151 TACCGTCACACACAAACGAGGTGCGTTAACTTGTTATTGGCTTTTTTTCG 200

  scaffold34|si     530277 GGCTACTTATGGTACAACTACAGAAGTACGATACAGAAAAAGACGTTTCA 530326
                                             v i              i           vvi
  genome_8_1212        201 GGCTACTTATGGTACAACAATAGAAGTACGATACAAAAAAAGACGTTGAG 250

  scaffold34|si     530327 AATAATTGGCGACACGAGAGAAAGTATGGTTATTTTTTCAATGGACAAAA 530376
                                        i                 i i       i    i   
  genome_8_1212        251 AATAATTGGCGACGCGAGAGAAAGTATGGTTGTCTTTTCAACGGACGAAA 300

  scaffold34|si     530377 CACAAAAGTAATTATG-TAAATCCTATTTAGAGACAAGACAACACTTCCC 530425
                             iv   v   vv   -  v v                      v   v 
  genome_8_1212        301 CATTAAACTAAGAATGTTACAGCCTATTTAGAGACAAGACAACAGTTCGC 350

  scaffold34|si     530426 TTGATGTCCACATCTCAAAAATAGCATGTTGGCTTGCCAAGGCCCATTTT 530475
                                          i      v           i     v v       
  genome_8_1212        351 TTGATGTCCACATCTTAAAAATCGCATGTTGGCTCGCCAACGGCCATTTT 400

  scaffold34|si     530476 TCGTCCGTTTTTCTTCCCGCCATTTCTAGGGGTCCGGGTTTTTATAGCCC 530525
                                          vi                                 
  genome_8_1212        401 TCGTCCGTTTTTCTTATCGCCATTTCTAGGGGTCCGGGTTTTTATAGCCC 450

  scaffold34|si     530526 TAGTCTT 530532
                           i      
  genome_8_1212        451 CAGTCTT 457

Matrix = 20p43g.matrix
Kimura (with divCpGMod) = 9.37
Transitions / transversions = 0.96 (24/25)
Gap_init rate = 0.00 (2 / 453), avg. gap size = 1.50 (3 / 2)


758 18.98 10.64 3.59 scaffold34|size735826 530532 530766 (204121) rnd-1_family-26#Unknown 68 318 (6) m_b1022s001i38 114855

  scaffold34|si     530532 TAAAAAATTAATGTTTCCATTTGTTGTAACTCGGTAGTCATAATATTTTC 530581
                               v       v    viv   vi   vv v         v  i    v
  rnd-1_family-         68 TAAATAATTAATTTTTCGGGTTGACGTACATGGGTAGTCATCATGTTTTG 117

  scaffold34|si     530582 ATATTTGCTTACCTTTAAAATTATATCTTATTTCCAAAATTTGGGTGCAT 530631
                             v i  i                          v    --    i  i 
  rnd-1_family-        118 ATCTCTGTTTACCTTTAAAATTATATCTTATTTCAAAAA--TGGGCGCGT 165

  scaffold34|si     530632 TCCCTTTCGAAGCGC--------------ATGCCCAC-CAACCA-----A 530661
                             v v v   i    -------------- v  v   - iv   ----- 
  rnd-1_family-        166 TCGCGTGCGAGGCGCGCGCGAAGCGCGCGAGGCGCACGCGCCCATTTACA 215

  scaffold34|si     530662 ACTAAGTACTTAGGCAAGCCAACTTATTTTTAAACCTA-ATCTGTCCTCT 530710
                                 -- v   i       vi               -iv  -      
  rnd-1_family-        216 ACTAAG--CGTAGACAAGCCACTTTATTTTTAAACCTACGACT-TCCTCT 262

  scaffold34|si     530711 GTTTC----AAATACATTCCTTTTAGATAGCTTGCTTTGAAAAATCTTGC 530756
                                ----  v i     iv i----     i   vii           
  rnd-1_family-        263 GTTTCTACGAATTGCATTCTGTC----TAGCTCGCTACAAAAAATCTTGC 308

  scaffold34|si     530757 AGTGGCTGCT 530766
                             i       
  rnd-1_family-        309 AGCGGCTGCT 318

Matrix = 20p43g.matrix
Kimura (with divCpGMod) = 18.30
Transitions / transversions = 0.79 (19/24)
Gap_init rate = 0.06 (14 / 234), avg. gap size = 2.43 (34 / 14)


5045 3.95 3.78 0.16 scaffold34|size735826 530768 531376 (203511) C genome_5_2387#DNA (0) 631 1 m_b1022s001i39 114857

  scaffold34|si     530768 CAAGACAGGCAACTTTGGACTTTGGCGATAAGTATCGCCAGATGGAGTCG 530817
                                                                             
C genome_5_2387        631 CAAGACAGGCAACTTTGGACTTTGGCGATAAGTATCGCCAGATGGAGTCG 582

  scaffold34|si     530818 TCCAATGCTGTCCGATGTCGTCAGTTGACGTCACTTAAAAATATCGGGTC 530867
                                  ii                                         
C genome_5_2387        581 TCCAATGTCGTCCGATGTCGTCAGTTGACGTCACTTAAAAATATCGGGTC 532

  scaffold34|si     530868 ATTTCATGCCTTCACTACGGGTCATTAAAATGTTGTCAGGTGTCGTCACT 530917
                                                  i         i                
C genome_5_2387        531 ATTTCATGCCTTCACTACGGGTCGTTAAAATGTCGTCAGGTGTCGTCACT 482

  scaffold34|si     530918 TAGGCCGTCATTGTGTCGTCAGTGTCATCACTTGGGTCGTCAAAAGGACT 530967
                            i       i                i                       
C genome_5_2387        481 TGGGCCGTCGTTGTGTCGTCAGTGTCGTCACTTGGGTCGTCAAAAGGACT 432

  scaffold34|si     530968 TCACGGTCGT--CTTGTGTCGTCAGTTTGTCTTCACTATGTTTTTGCTTA 531015
                                     --                                     i
C genome_5_2387        431 TCACGGTCGTCACTTGTGTCGTCAGTTTGTCTTCACTATGTTTTTGCTTG 382

  scaffold34|si     531016 GGGTCGTCAGTCGTCTTTGACGTCACTTTGTACGTCACTATCGTCAGTAG 531065
                                                          v                  
C genome_5_2387        381 GGGTCGTCAGTCGTCTTTGACGTCACTTTGTTCGTCACTATCGTCAGTAG 332

  scaffold34|si     531066 GCAGTCATATATATACCACATAGGGGTCGTCAGTGTCGTCACG------- 531108
                                 i            i                       -------
C genome_5_2387        331 GCAGTCGTATATATACCACGTAGGGGTCGTCAGTGTCGTCACGAAGTTCG 282

  scaffold34|si     531109 --------------AAGGGTCGTTAAAATGTCGTTAACTGCCTTCTGTTC 531144
                           --------------                                    
C genome_5_2387        281 TCAGTGTCGTCACTAAGGGTCGTTAAAATGTCGTTAACTGCCTTCTGTTC 232

  scaffold34|si     531145 GGTCGTCATTTTGTCTTCAGTGCCATCACTTAGGGCCGTCATTTTGTCTT 531194
                                                   i      -   i     i        
C genome_5_2387        231 GGTCGTCATTTTGTCTTCAGTGCCGTCACTT-GGGTCGTCACTTTGTCTT 183

  scaffold34|si     531195 CAGTGTCGTCACTTAGGGTCGTAATTTTGTCTTCAGGGTCGTCACATGGT 531244
                                                 v             v             
C genome_5_2387        182 CAGTGTCGTCACTTAGGGTCGTCATTTTGTCTTCAGTGTCGTCACATGGT 133

  scaffold34|si     531245 GCCTTCTTATGTCGTCACTTGGTTAGTCACATTAATGAGATAATGTAAAA 531294
                                                                             
C genome_5_2387        132 GCCTTCTTATGTCGTCACTTGGTTAGTCACATTAATGAGATAATGTAAAA 83

  scaffold34|si     531295 AACGTCAATTGCCTTCACTTGTCGTCGGTTGACGTCAGTTAATTGCTCAA 531344
                           i      i   i     v        i                i      
C genome_5_2387         82 GACGTCAGTTGTCTTCAGTTGTCGTCAGTTGACGTCAGTTAATCGCTCAA 33

  scaffold34|si     531345 AAATCATCCAGGTGGCAAACTTGCCTGTATTG 531376
                                     v                 v   
C genome_5_2387         32 AAATCATCCACGTGGCAAACTTGCCTGTCTTG 1

Matrix = 20p43g.matrix
Kimura (with divCpGMod) = 2.67
Transitions / transversions = 3.00 (18/6)
Gap_init rate = 0.01 (4 / 608), avg. gap size = 6.00 (24 / 4)


1894 9.34 0.00 0.39 scaffold34|size735826 531424 531681 (203206) C rnd-1_family-1374#Unknown (0) 303 47 m_b1022s001i40 114858

  scaffold34|si     531424 TTTACCCTCTTCCGGGTACTAGTGTCAATATGACCCAAGTATAGCAACTT 531473
                             v          v          i    v                    
C rnd-1_family-        303 TTAACCCTCTTCCCGGTACTAGTGCCAATCTGACCCAAGTATAGCAACTT 254

  scaffold34|si     531474 GGGTCGAATCGACGCAAGTATACCCAACGTGTCCAAATTCGACGTGTTGC 531523
                            v      v    v          vi       vi ?           v?
C rnd-1_family-        253 GTGTCGAAACGACCCAAGTATACCGGACGTGTCGGANTTCGACGTGTTCN 204

  scaffold34|si     531524 AGTGCGTTTCAGCATATTCTGACATCACGATCGAATTCTACGCAAAAAGT 531573
                             i                                               
C rnd-1_family-        203 AGCGCGTTTCAGCATATTCTGACATCACGATCGAATTCTACGCAAAAAGT 154

  scaffold34|si     531574 TGGGCAAGATAGTCCCCACAACGACATATATTGCGTGGATACATAAAAAT 531623
                                                 vi                   ?v     
C rnd-1_family-        153 TGGGCAAGATAGTCCCCACAACCGCATATATTGCGTGGATACANCAAAAT 104

  scaffold34|si     531624 TTAAAGCAAATTGCAGCAGCGACACCATGTTTTGCTGCTCCGGCTGATGA 531673
                            i vi  ii   i                -                 i  
C rnd-1_family-        103 TCACGGCGGATTACAGCAGCGACACCATG-TTTGCTGCTCCGGCTGACGA 55

  scaffold34|si     531674 ATCCTCCC 531681
                                 i 
C rnd-1_family-         54 ATCCTCTC 47

Matrix = 20p43g.matrix
Kimura (with divCpGMod) = 8.10
Transitions / transversions = 1.00 (12/12)
Gap_init rate = 0.00 (1 / 257), avg. gap size = 1.00 (1 / 1)


11 30.56 0.00 0.00 scaffold34|size735826 532055 532098 (202789) (AGCAAA)n#Simple_repeat 1 44 (0) m_b1022s252i6 114859

  scaffold34|si     532055 AGGAAAAGCAAATGGAATAGTACGAACAAAAGTTGAAGCAAAAG 532098
                             v         v v  v  i vi i      ivi         
  (AGCAAA)n#Sim          1 AGCAAAAGCAAAAGCAAAAGCAAAAGCAAAAGCAAAAGCAAAAG 44

Matrix = Unknown
Transitions / transversions = 0.83 (5/6)
Gap_init rate = 0.00 (0 / 43), avg. gap size = 0.0 (0 / 0)


579 21.44 2.19 12.02 scaffold34|size735826 532647 532874 (202013) rnd-5_family-2063#Unknown 56 263 (3) m_b1022s001i41 114860

  scaffold34|si     532647 GATGACGATTTGGGAGAGGACAACAGCGATCGATGATGGATCGAGGGGAT 532696
                                  vi   i i     vvvvi           v    i  i     
  rnd-5_family-         56 GATGACGCCTTGAGGGAGGAGTTGGGCGATCGATGAGGGATTGAAGGGAT 105

  scaffold34|si     532697 GATGATGGGTAAAAAGTGTATGGGTGG--GAGAATG-GTGAGAGAGCACT 532743
                            ----    -----  i v ivv   i--? i    -i  -    iivv 
  rnd-5_family-        106 G----TGGG-----AGCGAACTCGTGATTNAAAATGCATG-GAGAATTAT 145

  scaffold34|si     532744 CGTGGTCGAAAGTGCGGGGCTGCTTAAAAGTGTAGCTTAAAAGTGCTATA 532793
                            i   ------------   i           i--       -i v    
  rnd-5_family-        146 CATGG------------GGCCGCTTAAAAGTGC--CTTAAAA-CGGTATA 180

  scaffold34|si     532794 CTA-GTGCAAAAATTGAACCAAGTATAGCCTATACAAGGAGTTTTTTAGC 532842
                              - vi i    ivv i i        v      v           i i
  rnd-5_family-        181 CTATGGACGAAAACATAGCTAAGTATAGGCTATACTAGGAGTTTTTTGGT 230

  scaffold34|si     532843 AC-TAGTATAGCACTTTTGAGGCATTTCTCACT 532874
                           v -           ?   i              
  rnd-5_family-        231 CCATAGTATAGCACNTTTAAGGCATTTCTCACT 263

Matrix = 20p43g.matrix
Kimura (with divCpGMod) = 22.95
Transitions / transversions = 1.39 (25/18)
Gap_init rate = 0.13 (29 / 227), avg. gap size = 1.03 (30 / 29)


585 21.41 2.20 11.54 scaffold34|size735826 533384 533610 (201277) rnd-5_family-2063#Unknown 56 263 (3) m_b1022s001i42 114861

  scaffold34|si     533384 GATGACGATTTGGGAGAGGACAACAGCGATCGATGATGGATCGAGGGGAT 533433
                                  vi   i i     vvvvi           v    i  i     
  rnd-5_family-         56 GATGACGCCTTGAGGGAGGAGTTGGGCGATCGATGAGGGATTGAAGGGAT 105

  scaffold34|si     533434 GATGATGGGTAAAAAGTGTATGGGTGG--GAGAATG-GTGAGAGAGCACT 533480
                            ----    -----  i v ivv   i--? i    -i  -    iivv 
  rnd-5_family-        106 G----TGGG-----AGCGAACTCGTGATTNAAAATGCATG-GAGAATTAT 145

  scaffold34|si     533481 CGTGGTCGAAAGTGCGGGCTGCTTAAAAGTGTAGCTTAAAAGTGCTATAC 533530
                            i   -----------   i           i--       -i v     
  rnd-5_family-        146 CATGG-----------GGCCGCTTAAAAGTGC--CTTAAAA-CGGTATAC 181

  scaffold34|si     533531 TA-GTGCAAAAATTGAACCAAGTATAGCCTATACAAGGAGTTTTTTAGCA 533579
                             - vi i    ivv i i        v      v           i iv
  rnd-5_family-        182 TATGGACGAAAACATAGCTAAGTATAGGCTATACTAGGAGTTTTTTGGTC 231

  scaffold34|si     533580 C-TAGTATAGCACTTTTGAGGCATTTCTCACT 533610
                            -           ?   i              
  rnd-5_family-        232 CATAGTATAGCACNTTTAAGGCATTTCTCACT 263

Matrix = 20p43g.matrix
Kimura (with divCpGMod) = 22.95
Transitions / transversions = 1.39 (25/18)
Gap_init rate = 0.12 (28 / 226), avg. gap size = 1.04 (29 / 28)


579 21.44 2.19 12.02 scaffold34|size735826 534117 534344 (200543) rnd-5_family-2063#Unknown 56 263 (3) m_b1022s001i43 114862

  scaffold34|si     534117 GATGACGATTTGGGAGAGGACAACAGCGATCGATGATGGATCGAGGGGAT 534166
                                  vi   i i     vvvvi           v    i  i     
  rnd-5_family-         56 GATGACGCCTTGAGGGAGGAGTTGGGCGATCGATGAGGGATTGAAGGGAT 105

  scaffold34|si     534167 GATGATGGGTAAAAAGTGTATGGGTGG--GAGAATG-GTGAGAGAGCACT 534213
                            ----    -----  i v ivv   i--? i    -i  -    iivv 
  rnd-5_family-        106 G----TGGG-----AGCGAACTCGTGATTNAAAATGCATG-GAGAATTAT 145

  scaffold34|si     534214 CGTGGTCGAAAGTGCGGGGCTGCTTAAAAGTGTAGCTTAAAAGTGCTATA 534263
                            i   ------------   i           i--       -i v    
  rnd-5_family-        146 CATGG------------GGCCGCTTAAAAGTGC--CTTAAAA-CGGTATA 180

  scaffold34|si     534264 CTA-GTGCAAAAATTGAACCAAGTATAGCCTATACAAGGAGTTTTTTAGC 534312
                              - vi i    ivv i i        v      v           i i
  rnd-5_family-        181 CTATGGACGAAAACATAGCTAAGTATAGGCTATACTAGGAGTTTTTTGGT 230

  scaffold34|si     534313 AC-TAGTATAGCACTTTTGAGGCATTTCTCACT 534344
                           v -           ?   i              
  rnd-5_family-        231 CCATAGTATAGCACNTTTAAGGCATTTCTCACT 263

Matrix = 20p43g.matrix
Kimura (with divCpGMod) = 22.95
Transitions / transversions = 1.39 (25/18)
Gap_init rate = 0.13 (29 / 227), avg. gap size = 1.03 (30 / 29)


579 21.44 2.19 12.02 scaffold34|size735826 534855 535082 (199805) rnd-5_family-2063#Unknown 56 263 (3) m_b1022s001i44 114863

  scaffold34|si     534855 GATGACGATTTGGGAGAGGACAACAGCGATCGATGATGGATCGAGGGGAT 534904
                                  vi   i i     vvvvi           v    i  i     
  rnd-5_family-         56 GATGACGCCTTGAGGGAGGAGTTGGGCGATCGATGAGGGATTGAAGGGAT 105

  scaffold34|si     534905 GATGATGGGTAAAAAGTGTATGGGTGG--GAGAATG-GTGAGAGAGCACT 534951
                            ----    -----  i v ivv   i--? i    -i  -    iivv 
  rnd-5_family-        106 G----TGGG-----AGCGAACTCGTGATTNAAAATGCATG-GAGAATTAT 145

  scaffold34|si     534952 CGTGGTCGAAAGTGCGGGGCTGCTTAAAAGTGTAGCTTAAAAGTGCTATA 535001
                            i   ------------   i           i--       -i v    
  rnd-5_family-        146 CATGG------------GGCCGCTTAAAAGTGC--CTTAAAA-CGGTATA 180

  scaffold34|si     535002 CTA-GTGCAAAAATTGAACCAAGTATAGCCTATACAAGGAGTTTTTTAGC 535050
                              - vi i    ivv i i        v      v           i i
  rnd-5_family-        181 CTATGGACGAAAACATAGCTAAGTATAGGCTATACTAGGAGTTTTTTGGT 230

  scaffold34|si     535051 AC-TAGTATAGCACTTTTGAGGCATTTCTCACT 535082
                           v -           ?   i              
  rnd-5_family-        231 CCATAGTATAGCACNTTTAAGGCATTTCTCACT 263

Matrix = 20p43g.matrix
Kimura (with divCpGMod) = 22.95
Transitions / transversions = 1.39 (25/18)
Gap_init rate = 0.13 (29 / 227), avg. gap size = 1.03 (30 / 29)


535 21.12 3.10 12.02 scaffold34|size735826 535593 535818 (199069) rnd-5_family-2063#Unknown 56 263 (3) m_b1022s001i45 114864

  scaffold34|si     535593 GATGACGATTTGGGAGAGGACAACAGCGATCGATGATGGATCGAGGGGAT 535642
                                  vi   i i     vvvvi           v    i  i     
  rnd-5_family-         56 GATGACGCCTTGAGGGAGGAGTTGGGCGATCGATGAGGGATTGAAGGGAT 105

  scaffold34|si     535643 GATGATGGGTAAAAAGTGTATGGGTGG--GAGAACG-GTGAGAGAGCACT 535689
                            ----    -----  i v ivv   i--? i  i -i  -    iivv 
  rnd-5_family-        106 G----TGGG-----AGCGAACTCGTGATTNAAAATGCATG-GAGAATTAT 145

  scaffold34|si     535690 CGTGGTCGAAAGTGCGGGCTGCTTAAAAGTGTAGCTTAAAAGTGCTATAC 535739
                            i   -----------   i           i--       -i v     
  rnd-5_family-        146 CATGG-----------GGCCGCTTAAAAGTGC--CTTAAAA-CGGTATAC 181

  scaffold34|si     535740 TA-GTGCAAAAATTGAACCAAGTATAGCCTATACAAGGAGTTTTTAG--- 535785
                             - vi i    ivv i i        v      v          v ---
  rnd-5_family-        182 TATGGACGAAAACATAGCTAAGTATAGGCTATACTAGGAGTTTTTTGGTC 231

  scaffold34|si     535786 CACTAGTATAGCACTTTTGAGGCATTTCTCACT 535818
                             -           ?   i              
  rnd-5_family-        232 CA-TAGTATAGCACNTTTAAGGCATTTCTCACT 263

Matrix = 20p43g.matrix
Kimura (with divCpGMod) = 22.50
Transitions / transversions = 1.33 (24/18)
Gap_init rate = 0.13 (29 / 225), avg. gap size = 1.10 (32 / 29)


243 23.53 0.00 0.00 scaffold34|size735826 536327 536377 (198510) rnd-5_family-2063#Unknown 56 106 (160) m_b1022s001i46 114865

  scaffold34|si     536327 GATGACGATTTGGGAGAGGACAACAGCGATCGATGATGGATCGAGGGGAT 536376
                                  vi   i i     vvvvi           v    i  i     
  rnd-5_family-         56 GATGACGCCTTGAGGGAGGAGTTGGGCGATCGATGAGGGATTGAAGGGAT 105

  scaffold34|si     536377 G 536377
                            
  rnd-5_family-        106 G 106

Matrix = 20p43g.matrix
Kimura (with divCpGMod) = 28.47
Transitions / transversions = 1.00 (6/6)
Gap_init rate = 0.00 (0 / 50), avg. gap size = 0.0 (0 / 0)


604 16.99 11.81 1.90 scaffold34|size735826 536411 536554 (198333) rnd-5_family-2063#Unknown 106 263 (3) m_b1022s001i47 114865

  scaffold34|si     536411 GTGAGAGAGCACTCGTGGTCGAAAGTGC---------------GGGGCTG 536445
                              i   v v       i i?   i   ---------------     i 
  rnd-5_family-        106 GTGGGAGCGAACTCGTGATTNAAAATGCATGGAGAATTATCATGGGGCCG 155

  scaffold34|si     536446 CTTAAAAGTGTAGCTTAAAAGTGCTATACTA-GTGCAAAAATTGAACCAA 536494
                                     i--       -i v       - vi i    ivv i i  
  rnd-5_family-        156 CTTAAAAGTGC--CTTAAAA-CGGTATACTATGGACGAAAACATAGCTAA 202

  scaffold34|si     536495 GTATAGCCTATACAAGGAGTTTTTTAGCAC-TAGTATAGCACTTTTGAGG 536543
                                 v      v           i iv -           ?   i   
  rnd-5_family-        203 GTATAGGCTATACTAGGAGTTTTTTGGTCCATAGTATAGCACNTTTAAGG 252

  scaffold34|si     536544 CATTTCTCACT 536554
                                      
  rnd-5_family-        253 CATTTCTCACT 263

Matrix = 20p43g.matrix
Kimura (with divCpGMod) = 17.30
Transitions / transversions = 1.67 (15/9)
Gap_init rate = 0.04 (6 / 143), avg. gap size = 3.33 (20 / 6)


535 21.12 3.10 12.02 scaffold34|size735826 537064 537289 (197598) rnd-5_family-2063#Unknown 56 263 (3) m_b1022s001i48 114866

  scaffold34|si     537064 GATGACGATTTGGGAGAGGACAACAGCGATCGATGATGGATCGAGGGGAT 537113
                                  vi   i i     vvvvi           v    i  i     
  rnd-5_family-         56 GATGACGCCTTGAGGGAGGAGTTGGGCGATCGATGAGGGATTGAAGGGAT 105

  scaffold34|si     537114 GATGATGGGTAAAAAGTGTATGGGTGG--GAGAACG-GTGAGAGAGCACT 537160
                            ----    -----  i v ivv   i--? i  i -i  -    iivv 
  rnd-5_family-        106 G----TGGG-----AGCGAACTCGTGATTNAAAATGCATG-GAGAATTAT 145

  scaffold34|si     537161 CGTGGTCGAAAGTGCGGGCTGCTTAAAAGTGTAGCTTAAAAGTGCTATAC 537210
                            i   -----------   i           i--       -i v     
  rnd-5_family-        146 CATGG-----------GGCCGCTTAAAAGTGC--CTTAAAA-CGGTATAC 181

  scaffold34|si     537211 TA-GTGCAAAAATTGAACCAAGTATAGCCTATACAAGGAGTTTTTAG--- 537256
                             - vi i    ivv i i        v      v          v ---
  rnd-5_family-        182 TATGGACGAAAACATAGCTAAGTATAGGCTATACTAGGAGTTTTTTGGTC 231

  scaffold34|si     537257 CACTAGTATAGCACTTTTGAGGCATTTCTCACT 537289
                             -           ?   i              
  rnd-5_family-        232 CA-TAGTATAGCACNTTTAAGGCATTTCTCACT 263

Matrix = 20p43g.matrix
Kimura (with divCpGMod) = 22.50
Transitions / transversions = 1.33 (24/18)
Gap_init rate = 0.13 (29 / 225), avg. gap size = 1.10 (32 / 29)


243 23.53 0.00 0.00 scaffold34|size735826 537800 537850 (197037) rnd-5_family-2063#Unknown 56 106 (160) m_b1022s001i49 114867

  scaffold34|si     537800 GATGACGATTTGGGAGAGGACAACAGCGATCGATGATGGATCGAGGGGAT 537849
                                  vi   i i     vvvvi           v    i  i     
  rnd-5_family-         56 GATGACGCCTTGAGGGAGGAGTTGGGCGATCGATGAGGGATTGAAGGGAT 105

  scaffold34|si     537850 G 537850
                            
  rnd-5_family-        106 G 106

Matrix = 20p43g.matrix
Kimura (with divCpGMod) = 28.47
Transitions / transversions = 1.00 (6/6)
Gap_init rate = 0.00 (0 / 50), avg. gap size = 0.0 (0 / 0)


604 16.99 11.81 1.90 scaffold34|size735826 537884 538027 (196860) rnd-5_family-2063#Unknown 106 263 (3) m_b1022s001i50 114867

  scaffold34|si     537884 GTGAGAGAGCACTCGTGGTCGAAAGTGC---------------GGGGCTG 537918
                              i   v v       i i?   i   ---------------     i 
  rnd-5_family-        106 GTGGGAGCGAACTCGTGATTNAAAATGCATGGAGAATTATCATGGGGCCG 155

  scaffold34|si     537919 CTTAAAAGTGTAGCTTAAAAGTGCTATACTA-GTGCAAAAATTGAACCAA 537967
                                     i--       -i v       - vi i    ivv i i  
  rnd-5_family-        156 CTTAAAAGTGC--CTTAAAA-CGGTATACTATGGACGAAAACATAGCTAA 202

  scaffold34|si     537968 GTATAGCCTATACAAGGAGTTTTTTAGCAC-TAGTATAGCACTTTTGAGG 538016
                                 v      v           i iv -           ?   i   
  rnd-5_family-        203 GTATAGGCTATACTAGGAGTTTTTTGGTCCATAGTATAGCACNTTTAAGG 252

  scaffold34|si     538017 CATTTCTCACT 538027
                                      
  rnd-5_family-        253 CATTTCTCACT 263

Matrix = 20p43g.matrix
Kimura (with divCpGMod) = 17.30
Transitions / transversions = 1.67 (15/9)
Gap_init rate = 0.04 (6 / 143), avg. gap size = 3.33 (20 / 6)


585 21.44 2.19 12.02 scaffold34|size735826 538537 538764 (196123) rnd-5_family-2063#Unknown 56 263 (3) m_b1022s001i51 114868

  scaffold34|si     538537 GATGACGATTTGGGAGAGGACAACAGCGATCGATGATGGATCGAGGGGAT 538586
                                  vi   i i     vvvvi           v    i  i     
  rnd-5_family-         56 GATGACGCCTTGAGGGAGGAGTTGGGCGATCGATGAGGGATTGAAGGGAT 105

  scaffold34|si     538587 GATGATGGGTAAAAAGTGTATGGGTGG--GAGAACG-ATGAGAGAGCACT 538633
                            ----    -----  i v ivv   i--? i  i -   -    iivv 
  rnd-5_family-        106 G----TGGG-----AGCGAACTCGTGATTNAAAATGCATG-GAGAATTAT 145

  scaffold34|si     538634 CGTGGTCGAAAGTGCGGGGCTGCTTAAAAGTGTAGCTTAAAAGTGCTATA 538683
                            i   ------------   i           i--       -i v    
  rnd-5_family-        146 CATGG------------GGCCGCTTAAAAGTGC--CTTAAAA-CGGTATA 180

  scaffold34|si     538684 CTA-GTGCAAAAATTGAACCAAGTATAGCCTATACAAGGAGTTTTTTAGC 538732
                              - vi i    ivv i i        v      v           i i
  rnd-5_family-        181 CTATGGACGAAAACATAGCTAAGTATAGGCTATACTAGGAGTTTTTTGGT 230

  scaffold34|si     538733 AC-TAGTATAGCACTTTTGAGGCATTTCTCACT 538764
                           v -           ?   i              
  rnd-5_family-        231 CCATAGTATAGCACNTTTAAGGCATTTCTCACT 263

Matrix = 20p43g.matrix
Kimura (with divCpGMod) = 22.95
Transitions / transversions = 1.39 (25/18)
Gap_init rate = 0.13 (29 / 227), avg. gap size = 1.03 (30 / 29)


243 23.53 0.00 0.00 scaffold34|size735826 539275 539325 (195562) rnd-5_family-2063#Unknown 56 106 (160) m_b1022s001i52 114869

  scaffold34|si     539275 GATGACGATTTGGGAGAGGACAACAGCGATCGATGATGGATCGAGGGGAT 539324
                                  vi   i i     vvvvi           v    i  i     
  rnd-5_family-         56 GATGACGCCTTGAGGGAGGAGTTGGGCGATCGATGAGGGATTGAAGGGAT 105

  scaffold34|si     539325 G 539325
                            
  rnd-5_family-        106 G 106

Matrix = 20p43g.matrix
Kimura (with divCpGMod) = 28.47
Transitions / transversions = 1.00 (6/6)
Gap_init rate = 0.00 (0 / 50), avg. gap size = 0.0 (0 / 0)


565 17.70 11.81 1.90 scaffold34|size735826 539359 539502 (195385) rnd-5_family-2063#Unknown 106 263 (3) m_b1022s001i53 114869

  scaffold34|si     539359 GTGAGAGAGCACTCGTGGTCGAAAGTGC---------------GGGGCTG 539393
                              i   v v       i i?   i   ---------------     i 
  rnd-5_family-        106 GTGGGAGCGAACTCGTGATTNAAAATGCATGGAGAATTATCATGGGGCCG 155

  scaffold34|si     539394 CTTAAAAGTGTAGCTTAAAAGTGCTATACTA-GTGCAAAAATTGAACCAA 539442
                                     i--       -i v       - vi i    ivv i i  
  rnd-5_family-        156 CTTAAAAGTGC--CTTAAAA-CGGTATACTATGGACGAAAACATAGCTAA 202

  scaffold34|si     539443 GTATAGCCTATACAAGGAGTTTTTTAGAAC-TAGTATAGCACTTTTGAGG 539491
                                 v      v           i vv -           ?   i   
  rnd-5_family-        203 GTATAGGCTATACTAGGAGTTTTTTGGTCCATAGTATAGCACNTTTAAGG 252

  scaffold34|si     539492 CAATTCTCACT 539502
                             v        
  rnd-5_family-        253 CATTTCTCACT 263

Matrix = 20p43g.matrix
Kimura (with divCpGMod) = 18.14
Transitions / transversions = 1.27 (14/11)
Gap_init rate = 0.04 (6 / 143), avg. gap size = 3.33 (20 / 6)


5494 2.21 0.31 0.47 scaffold34|size735826 539575 540210 (194677) C rnd-1_family-127#Unknown (12) 960 326 m_b1022s001i54 114870

  scaffold34|si     539575 TTACTATAAATAATACCACGGTCGTCATCTGCACGAGTTTTCTTACTATT 539624
                                                 i                           
C rnd-1_family-        960 TTACTATAAATAATACCACGGTTGTCATCTGCACGAGTTTTCTTACTATT 911

  scaffold34|si     539625 TTTGGTAGCTTGTCATCAAGGTGGAATCTCTGTCACATCACGGTGAACCA 539674
                                                    i                        
C rnd-1_family-        910 TTTGGTAGCTTGTCATCAAGGTGGAGTCTCTGTCACATCACGGTGAACCA 861

  scaffold34|si     539675 CGAGTGTAACGAGTGGTTCTCCGTGATGTGACAAAGAGACCCCCCCCCCT 539724
                                                                   i     --- 
C rnd-1_family-        860 CGAGTGTAACGAGTGGTTCTCCGTGATGTGACAAAGAGACTCCCCC---T 814

  scaffold34|si     539725 TTGATGACATGCTACCTAAAATTGTAAGAACACGAGTGCAGATGACAACC 539774
                                                                             
C rnd-1_family-        813 TTGATGACATGCTACCTAAAATTGTAAGAACACGAGTGCAGATGACAACC 764

  scaffold34|si     539775 GTTGTATTGTGTATGTAAGACCACGCAAGAAGATTTTTTTCTTGTCATGA 539824
                             ?                                               
C rnd-1_family-        763 GTNGTATTGTGTATGTAAGACCACGCAAGAAGATTTTTTTCTTGTCATGA 714

  scaffold34|si     539825 CAACTTGAAATAGACTTACAGGTGATCACGTAAATTTTTGATGACATACA 539874
                                                 i  v                        
C rnd-1_family-        713 CAACTTGAAATAGACTTACAGGCGAACACGTAAATTTTTGATGACATACA 664

  scaffold34|si     539875 GTTACTGTAATTAAGATATTTTAAAGGGAACGTTCAGGTCTT-TTTTATT 539923
                                       v                      v      -   ?  ?
C rnd-1_family-        663 GTTACTGTAATTTAGATATTTTAAAGGGAACGTTCCGGTCTTCTTTNATN 614

  scaffold34|si     539924 TTTCTTCATTATAAAATGACTAAATTCATTCACAAGAGTCACGAAGGGCC 539973
                                                                             
C rnd-1_family-        613 TTTCTTCATTATAAAATGACTAAATTCATTCACAAGAGTCACGAAGGGCC 564

  scaffold34|si     539974 CGTTTCCCTGTTCTCATTTTTAAATGTGTACGATCAGGGGCAGGTATCAA 540023
                                 v                                           
C rnd-1_family-        563 CGTTTCGCTGTTCTCATTTTTAAATGTGTACGATCAGGGGCAGGTATCAA 514

  scaffold34|si     540024 GAGTTCTTTCTCTTGTACCATGCACTTCTTTATGATTCG-ATCTTGAATT 540072
                                                i                 -          
C rnd-1_family-        513 GAGTTCTTTCTCTTGTACCATACACTTCTTTATGATTCGTATCTTGAATT 464

  scaffold34|si     540073 TTTGGTCATCGGAAGTGCTCATAAATTCGGGACCTCGACAAGTCTCACAT 540122
                                                      iv                     
C rnd-1_family-        463 TTTGGTCATCGGAAGTGCTCATAAATTTCGGACCTCGACAAGTCTCACAT 414

  scaffold34|si     540123 CCCAGATCTACAAGAAACACGATACTCCACACAATTTTTTTGAGTAAGTG 540172
                                                  ?i   i   i                 
C rnd-1_family-        413 CCCAGATCTACAAGAAACACGATNTTCCGCACGATTTTTTTGAGTAAGTG 364

  scaffold34|si     540173 GTTTTCTTGTTATTCTCACCATGCTCATCGAAGTAAAT 540210
                                                                 
C rnd-1_family-        363 GTTTTCTTGTTATTCTCACCATGCTCATCGAAGTAAAT 326

Matrix = 20p43g.matrix
Kimura (with divCpGMod) = 1.82
Transitions / transversions = 1.80 (9/5)
Gap_init rate = 0.01 (5 / 635), avg. gap size = 1.00 (5 / 5)


6186 1.59 0.29 0.00 scaffold34|size735826 540213 540902 (193985) genome_9_6702#DNA 1 692 (2) m_b1022s001i55 114871

  scaffold34|si     540213 TGGTTGTCAAAGTTTCCTGCAGACCGTGTGCAGAAGCACACGCGATCATG 540262
                                                             v   v           
  genome_9_6702          1 TGGTTGTCAAAGTTTCCTGCAGACCGTGTGCAGACGCAGACGCGATCATG 50

  scaffold34|si     540263 AACTTCTAGTTTTATGACGTCATGTACTGCGCCTCGTATGTATAGGAGTC 540312
                             i                              v                
  genome_9_6702         51 AATTTCTAGTTTTATGACGTCATGTACTGCGCCGCGTATGTATAGGAGTC 100

  scaffold34|si     540313 TAGAGGTCGCGCCCTCGTCTGCAGGAAACTGTGTCCGATTGTGCGGTCAT 540362
                                      v                                      
  genome_9_6702        101 TAGAGGTCGCGACCTCGTCTGCAGGAAACTGTGTCCGATTGTGCGGTCAT 150

  scaffold34|si     540363 TCACGGAGTTTCTCGGTCTTAGATCATGTAAAAAACTTCATGATCGCGTC 540412
                                                                             
  genome_9_6702        151 TCACGGAGTTTCTCGGTCTTAGATCATGTAAAAAACTTCATGATCGCGTC 200

  scaffold34|si     540413 TGCATCTGCATCGTGATCTCGTCTGCACGAAAAATCATGCAGACGAGAGC 540462
                                                                             
  genome_9_6702        201 TGCATCTGCATCGTGATCTCGTCTGCACGAAAAATCATGCAGACGAGAGC 250

  scaffold34|si     540463 ACGACCTTCTGCAACTGCGATTATCACTTAATTTATACCATACGTATCGT 540512
                                                                             
  genome_9_6702        251 ACGACCTTCTGCAACTGCGATTATCACTTAATTTATACCATACGTATCGT 300

  scaffold34|si     540513 AAGCATAGATACTGTATATGAAAAATTTGCAGTATGTACAGTAAAAGTTT 540562
                                                                         v   
  genome_9_6702        301 AAGCATAGATACTGTATATGAAAAATTTGCAGTATGTACAGTAAAATTTT 350

  scaffold34|si     540563 CATATGATGCCATAAATAAATATATTACGGTACGATAACATACATCTATC 540612
                                       v                        v            
  genome_9_6702        351 CATATGATGCCAGAAATAAATATATTACGGTACGATATCATACATCTATC 400

  scaffold34|si     540613 ACTTTAAAATCACTTATTTGACACAAATATGAAGACAACCCTAGCATGTG 540662
                                                                             
  genome_9_6702        401 ACTTTAAAATCACTTATTTGACACAAATATGAAGACAACCCTAGCATGTG 450

  scaffold34|si     540663 GTAC--AGCACAGTCTGACAAAAAATTAATTTACATCTAAAGGTTGCGTC 540710
                               --vi                                          
  genome_9_6702        451 GTACCACACACAGTCTGACAAAAAATTAATTTACATCTAAAGGTTGCGTC 500

  scaffold34|si     540711 TCGGTCTGCAGAATGTGCTGTTACTGTCTGCAGGGGATGTCAAAGTTTAA 540760
                                                                             
  genome_9_6702        501 TCGGTCTGCAGAATGTGCTGTTACTGTCTGCAGGGGATGTCAAAGTTTAA 550

  scaffold34|si     540761 TGCAGATGAAGACATCATAATGATTATAGGCTTAAGTAAATAGCTCGACT 540810
                                                                             
  genome_9_6702        551 TGCAGATGAAGACATCATAATGATTATAGGCTTAAGTAAATAGCTCGACT 600

  scaffold34|si     540811 AACTTAGAAATTTGACTCGAGATATTGTAAAAAACTTCGTGATCACGTCT 540860
                                                                             
  genome_9_6702        601 AACTTAGAAATTTGACTCGAGATATTGTAAAAAACTTCGTGATCACGTCT 650

  scaffold34|si     540861 GCATCTGCAGAAGTTCGTAAAAAACTTTGACAACCACTAATG 540902
                                                           i         
  genome_9_6702        651 GCATCTGCAGAAGTTCGTAAAAAACTTTGACAGCCACTAATG 692

Matrix = 20p43g.matrix
Kimura (with divCpGMod) = 1.61
Transitions / transversions = 0.38 (3/8)
Gap_init rate = 0.00 (1 / 689), avg. gap size = 2.00 (2 / 1)


2459 1.78 0.00 0.00 scaffold34|size735826 540899 541179 (193708) C rnd-1_family-127#Unknown (644) 328 48 m_b1022s001i56 114870

  scaffold34|si     540899 AATGCACCCACTCACCTGTCAAACCTCTCTTCATTGCTTTTCTCGCACAT 540948
                                                                             
C rnd-1_family-        328 AATGCACCCACTCACCTGTCAAACCTCTCTTCATTGCTTTTCTCGCACAT 279

  scaffold34|si     540949 GACGGCATCCCTACTCTTGGTCTTAACTTTTCGCTTCTTTTTCTCTGAAT 540998
                                    v  v                 v                   
C rnd-1_family-        278 GACGGCATCGCTCCTCTTGGTCTTAACTTTACGCTTCTTTTTCTCTGAAT 229

  scaffold34|si     540999 GCGAACTCTGATCATGGTTGCTTGTTGGCCGTCATTATGACTCCTCCCCT 541048
                                                   ?                         
C rnd-1_family-        228 GCGAACTCTGATCATGGTTGCTTGNTGGCCGTCATTATGACTCCTCCCCT 179

  scaffold34|si     541049 ACGGATTTTCATGCATTTGGAAACCTATGCAACTTCAACTCGTGATGGTA 541098
                                                                     ?       
C rnd-1_family-        178 ACGGATTTTCATGCATTTGGAAACCTATGCAACTTCAACTCGNGATGGTA 129

  scaffold34|si     541099 TCTTGTCGTGCTTGTGACTAATGTGACATGTCTTTGTTAATATGACTGTC 541148
                                                      i                      
C rnd-1_family-        128 TCTTGTCGTGCTTGTGACTAATGTGACGTGTCTTTGTTAATATGACTGTC 79

  scaffold34|si     541149 TGAGTAAGATCTTACATAAAATAAAGTCTAT 541179
                              i                           
C rnd-1_family-         78 TGAATAAGATCTTACATAAAATAAAGTCTAT 48

Matrix = 20p43g.matrix
Kimura (with divCpGMod) = 1.48
Transitions / transversions = 0.67 (2/3)
Gap_init rate = 0.00 (0 / 280), avg. gap size = 0.0 (0 / 0)


1061 9.15 7.32 0.00 scaffold34|size735826 541178 541341 (193546) C rnd-1_family-683#Unknown (0) 179 4 m_b1022s001i57 114872

  scaffold34|si     541178 ATGACCTCCGTTAGTCAATAAGTCGGCCAGGATCTTTACTAGTAAATTTA 541227
                                      i  i i                          ?      
C rnd-1_family-        179 ATGACCTCCGTCAGCCGATAAGTCGGCCAGGATCTTTACTAGTNAATTTA 130

  scaffold34|si     541228 ATTTTCACCTTTT-GCTGACGTGTATCACAGAAAGAGTGTAAAACTATTA 541276
                                 i      -           v                 v ii   
C rnd-1_family-        129 ATTTTCGCCTTTTTGCTGACGTGTAACACAGAAAGAGTGTAAATCCGTTA 80

  scaffold34|si     541277 AGTAATAATTTAGTCATAGCATTATTTCCGATAAATTCT---CTTTTTCA 541323
                                                         iv   v   ---i   i   
C rnd-1_family-         79 AGTAATAATTTAGTCATAGCATTATTTCCGGAAAAATCTGCNTTTTCTCA 30

  scaffold34|si     541324 A--------GCAATGATTTTTCAAAT 541341
                            --------           iv    
C rnd-1_family-         29 AGATGTCGGGCAATGATTTTCAAAAT 4

Matrix = 20p43g.matrix
Kimura (with divCpGMod) = 7.92
Transitions / transversions = 2.00 (10/5)
Gap_init rate = 0.02 (3 / 163), avg. gap size = 4.00 (12 / 3)


1434 13.39 1.65 1.65 scaffold34|size735826 541492 541734 (193153) rnd-1_family-1142#Unknown 1 243 (0) m_b1022s001i58 114873

  scaffold34|si     541492 CTATTGATTTATTTCTACATTCAAACCAATATCAAGTCAGAATTTAATTC 541541
                                                    v            ii    v     
  rnd-1_family-          1 CTATTGATTTATTTCTACATTCAAAACAATATCAAGTCGAAATTAAATTC 50

  scaffold34|si     541542 ATTCTCCACGTCGTCACGGAGCCCTTCTATTCTCCATTGCATCATTTCCG 541591
                                  ?       i           i        i            v
  rnd-1_family-         51 ATTCTCCNCGTCGTCGCGGAGCCCTTCCATTCTCCACTGCATCATTTCCC 100

  scaffold34|si     541592 ACTCGTCCCCAATCATTGCACTATGAACG-ACCAACTCTAATTTTGCTGG 541640
                                           -- v i   i   -    i    vv i --  i 
  rnd-1_family-        101 ACTCGTCCCCAATCAT--CCCCATGGACGAACCAGCTCTCCTCT--CTAG 146

  scaffold34|si     541641 AG--AACCTTGTAGTTCTTG-GAAGAATCCACCTGATAAACCTTCCAACA 541687
                             --  ii v  i  vv   -              i?  i   ?iiv  i
  rnd-1_family-        147 AGGCAATTTAGTGGTGGTTGCGAAGAATCCACCTGGNAAGCCTNTTCACG 196

  scaffold34|si     541688 AAGGCAGAAATGCGTGGATAAAAAAAATCAGAGACAACGGTGTCAAA 541734
                               vi  i              i                       
  rnd-1_family-        197 AAGGGGGAGATGCGTGGATAAAAGAAATCAGAGACAACGGTGTCAAA 243

Matrix = 20p43g.matrix
Kimura (with divCpGMod) = 13.71
Transitions / transversions = 1.91 (21/11)
Gap_init rate = 0.03 (7 / 242), avg. gap size = 1.14 (8 / 7)


1110 13.11 1.09 0.54 scaffold34|size735826 541925 542108 (192779) C rnd-5_family-303#Unknown (307) 187 3 m_b1022s001i59 114874

  scaffold34|si     541925 CCATCATCAACACACACAAAAATCCCTCATGACAAACCAACAATCAACAG 541974
                                 v     i  -             i                    
C rnd-5_family-        187 CCATCAACAACATAC-CAAAAATCCCTCACGACAAACCAACAATCAACAG 139

  scaffold34|si     541975 CAATGGCGTCACACAACAATTCTAGAGCAAGGAGTGAGCACCTCAGTCAA 542024
                                               iv  i     v   i   ii?  v    i 
C rnd-5_family-        138 CAATGGCGTCACACAACAATCGTAAAGCAATGAGCGAGTGNCTAAGTCGA 89

  scaffold34|si     542025 ACAACATGCTCACCGTGGATGGAGAGG-TGTAGAGAGAGGAGAGTGGTGC 542073
                                   i             i i  - i   i  v       v     
C rnd-5_family-         88 ACAACATGTTCACCGTGGATGGGGGGGNTATAGGGACAGGAGAGAGGTGC 39

  scaffold34|si     542074 ACTGCCAAACAACTCGGAGGTTGAAACAA-TTGCTG 542108
                            vi i      v   v             -      
C rnd-5_family-         38 AACGTCAAACATCTCTGAGGTTGAAACAATTTGCTG 3

Matrix = 20p43g.matrix
Kimura (with divCpGMod) = 11.61
Transitions / transversions = 1.67 (15/9)
Gap_init rate = 0.02 (3 / 183), avg. gap size = 1.00 (3 / 3)


1569 9.78 3.75 2.05 scaffold34|size735826 542113 542352 (192535) rnd-1_family-1164#Unknown 1 244 (5) m_b1022s001i60 114875

  scaffold34|si     542113 CACAAGACACAACAATCAACGCAGATAGC--CGTCAAGCATCAGTGCTTC 542160
                                             i    i i   --    i    i         
  rnd-1_family-          1 CACAAGACACAACAATCAGCGCAAACAGCACCGTCGAGCACCAGTGCTTC 50

  scaffold34|si     542161 CTCCTTCCTTGC-------AAACATGTTGGACAGGATGGTGAGTGGGTTA 542203
                             i   v     -------          i                i  i
  rnd-1_family-         51 CTTCTTGCTTGCTTGGAGAAAACATGTTGAACAGGATGGTGAGTGGATTG 100

  scaffold34|si     542204 ATGAAAAGCAACCAAAAAGGAAACAATAAAGCACAACCAAACCTGATTTG 542253
                                 i     v                       v           i 
  rnd-1_family-        101 ATGAAAGGCAACGAAAAAGGAAACAATAAAGCACAAACAAACCTGATTCG 150

  scaffold34|si     542254 ACTTCATCAGGTTTCTTCTAGGCAAAAGTCGTTCGTGGTTGTTGGACTAG 542303
                                              ? v       -i      ---     i  - 
  rnd-1_family-        151 ACTTCATCAGGTTTCTTCTNGTCAAAAGT-ATTCGTG---GTTGGGCT-G 195

  scaffold34|si     542304 TGTGGGCCTTTCATTCTCTTTGCCCCTTTCATGAGACAAAATTGAAATA 542352
                              v         v            i  v   vi              
  rnd-1_family-        196 TGTCGGCCTTTCAATCTCTTTGCCCCCTTGATGCAACAAAATTGAAATA 244

Matrix = 20p43g.matrix
Kimura (with divCpGMod) = 9.72
Transitions / transversions = 1.88 (15/8)
Gap_init rate = 0.03 (7 / 239), avg. gap size = 2.00 (14 / 7)


616 9.28 4.12 0.00 scaffold34|size735826 542346 542442 (192445) rnd-5_family-961#Unknown 633 733 (0) m_b1022s001i61 114876

  scaffold34|si     542346 TGAAATATAGTTGACAGAACACCAAACAATACAATA---CACAACAATAC 542392
                                  iii ?    v                   ---           
  rnd-5_family-        633 TGAAATACGATNGACACAACACCAAACAATACAATAATACACAACAATAC 682

  scaffold34|si     542393 AGAGAGCATCTAGC-AGGGACGAATTGGAACTGATCAATGGTTGTGGAAT 542441
                                       i -               i         i v   v   
  rnd-5_family-        683 AGAGAGCATCTAACAAGGGACGAATTGGAATTGATCAATGATGGTGCAAT 732

  scaffold34|si     542442 G 542442
                            
  rnd-5_family-        733 G 733

Matrix = 20p43g.matrix
Kimura (with divCpGMod) = 8.89
Transitions / transversions = 2.00 (6/3)
Gap_init rate = 0.02 (2 / 96), avg. gap size = 2.00 (4 / 2)


565 15.38 8.55 0.00 scaffold34|size735826 542444 542560 (192327) rnd-1_family-1149#Unknown 1 127 (0) m_b1022s001i62 114877

  scaffold34|si     542444 AAATCGCGGATGACAGAA-CTTACCGGATGATTTCTACTGGGATA----- 542487
                                  ii    v    -      v         v        i-----
  rnd-1_family-          1 AAATCGCAAATGAAAGAAACTTACCTGATGATTTCGACTGGGATGTCTTC 50

  scaffold34|si     542488 ----GTTTCGTTGGTGCAGTGGAAGCAGATCGAGGGGATGATTTAGTCTA 542533
                           ----     v   i               vv           v   v   
  rnd-1_family-         51 GGTCGTTTCTTTGATGCAGTGGAAGCAGAAGGAGGGGATGATGTAGACTA 100

  scaffold34|si     542534 AATTTGATAACGAGTTATAATGTAAGT 542560
                                  v  i  i v i     v   
  rnd-1_family-        101 AATTTGAAAATGAATAACAATGTTAGT 127

Matrix = 20p43g.matrix
Kimura (with divCpGMod) = 17.23
Transitions / transversions = 0.64 (7/11)
Gap_init rate = 0.03 (3 / 116), avg. gap size = 3.33 (10 / 3)


1742 15.90 0.33 0.99 scaffold34|size735826 542488 542792 (192095) C rnd-1_family-916#Unknown (14) 303 1 m_b1022s001i63 114878

  scaffold34|si     542488 GTTTCGTTGGTGCAGTGGAAGCAGATCGAGGGGATGATTTAGTCTAAATT 542537
                                v   i               vv           v   v       
C rnd-1_family-        303 GTTTCTTTGATGCAGTGGAAGCAGAAGGAGGGGATGATGTAGACTAAATT 254

  scaffold34|si     542538 TGATAACGAGTTATAATGTAAGT-AAGTATAATTCAAAAGAGAAGTAATC 542586
                              v  i  i v i     v   - i ii   ? v   i  ?  ---   
C rnd-1_family-        253 TGAAAATGAATAACAATGTTAGTTAGGCGTAANTGAAAGGANAA---ATC 207

  scaffold34|si     542587 ATCATCGAACAATTCATAAAACAGCAAACTTACCAGGTGATTACATCATG 542636
                                           v  v v   i        v    vvi        
C rnd-1_family-        206 ATCATCGAACAATTCAAAACAAAGCGAACTTACCTGGTGTGCACATCATG 157

  scaffold34|si     542637 TGTCAAGTCCATCGATCACAAGTGTTGACGGACTTTTTTATTTGCCCTCA 542686
                           i ivi? ?          v ii   i  i     i             i?
C rnd-1_family-        156 CGCAGNGNCCATCGATCAGAGATGTCGATGGACTCTTTTATTTGCCCTTN 107

  scaffold34|si     542687 TTGGAACTCGACGCTGCGAGCAGGGAAAATGATTCTCAATGAGTTTGCGA 542736
                                        ?  v        v   i i  v? i     i      
C rnd-1_family-        106 TTGGAACTCGACGNTGAGAGCAGGGCAAACGGTTGNCGATGAGCTTGCGA 57

  scaffold34|si     542737 AGCAACTGGTGAAGAGGGGGCATCATCGCGATGGGTGCTGTGAGTGCAAT 542786
                            ? i i                  ii                      v 
C rnd-1_family-         56 ANCGATTGGTGAAGAGGGGGCATCGCCGCGATGGGTGCTGTGAGTGCACT 7

  scaffold34|si     542787 TGGGGG 542792
                                 
C rnd-1_family-          6 TGGGGG 1

Matrix = 20p43g.matrix
Kimura (with divCpGMod) = 15.35
Transitions / transversions = 1.29 (27/21)
Gap_init rate = 0.01 (4 / 304), avg. gap size = 1.00 (4 / 4)

3141 9.62 4.47 0.00 scaffold34|size735826 542583 543029 (191858) C rnd-1_family-581#Unknown (0) 467 1 m_b1022s001i64 114878

  scaffold34|si     542583 AATCATCATCGAACAATTCATAAAACAGCAAACTTACCAGGTGATTACAT 542632
                                               ?        i        v    vvi    
C rnd-1_family-        467 AATCATCATCGAACAATTCANAAAACAGCGAACTTACCTGGTGTGCACAT 418

  scaffold34|si     542633 CATGTGTCAAGTCCATCGATCACAAGTGTTGACGGACTTTTTTATTTGCC 542682
                               i ivi? ?          v ii   i  i     i           
C rnd-1_family-        417 CATGCGCAGNGNCCATCGATCAGAGATGTCGATGGACTCTTTTATTTGCC 368

  scaffold34|si     542683 CTCATTGGAACTCGACGCTGCGAGCAGGGAAAATGATTCTCAATGAGTTT 542732
                             i?             ?  v        v   i i  v? i     i  
C rnd-1_family-        367 CTTNTTGGAACTCGACGNTGAGAGCAGGGCAAACGGTTGNCGATGAGCTT 318

  scaffold34|si     542733 GCGAAGCAACTGGTGAAGAGGGGGCATCATCGCGATGGGTGCTGTGAGTG 542782
                                ? i i                  ii                    
C rnd-1_family-        317 GCGAANCGATTGGTGAAGAGGGGGCATCGCCGCGATGGGTGCTGTGAGTG 268

  scaffold34|si     542783 CAATTGGGGGGAGGCGTCGAAGGAACCGGAAACAATCATGGTGATGTGCA 542832
                             v                vi    v   ?                    
C rnd-1_family-        267 CACTTGGGGGGAGGCGTCGCGGGAAACGGNAACAATCATGGTGATGTGCA 218

  scaffold34|si     542833 AAAATGAGAGTGCAGCAGCTGGAGCTCTCAAGATGGAATCTGACGCGAGA 542882
                                            i            ?      v            
C rnd-1_family-        217 AAAATGAGAGTGCAGCAACTGGAGCTCTCANGATGGATTCTGACGCGAGA 168

  scaffold34|si     542883 TATGAGGAAACATGATTACTTTTTTGTCATCTAGTCTAGAT-TTTTCCTC 542931
                           v i         i                            -        
C rnd-1_family-        167 AACGAGGAAACACGATTACTTTTTTGTCATCTAGTCTAGATTTTTTCCTC 118

  scaffold34|si     542932 GTGGAATGGAAAAGAATTAAGGATATTTTACTCCGATCGTCTTGACACGT 542981
                                  v                v                         
C rnd-1_family-        117 GTGGAATTGAAAAGAATTAAGGATTTTTTACTCCGATCGTCTTGACACGT 68

  scaffold34|si     542982 CACAGAAAACAAACAGTAAAT-------------------CCGACTTATT 543012
                               i   v i          -------------------         i
C rnd-1_family-         67 CACAAAAATCGAACAGTAAATTAACACGGTGAGATCCTGGCCGACTTATC 18

  scaffold34|si     543013 GGCTAACGGAGAAAGTA 543029
                               i            
C rnd-1_family-         17 GGCTGACGGAGAAAGTA 1

Matrix = 20p43g.matrix
Kimura (with divCpGMod) = 7.75
Transitions / transversions = 1.69 (27/16)
Gap_init rate = 0.00 (2 / 446), avg. gap size = 10.00 (20 / 2)


4213 11.44 3.75 1.76 scaffold34|size735826 544300 544966 (189921) genome_8_10042#DNA 1 680 (0) m_b1022s001i66 114879

  scaffold34|si     544300 TGTTAGGCCAAGTGCTTGGTAATTTCCAATTGCTAAGCAATTGCAAAA-T 544348
                                    v               v       i              - 
  genome_8_1004          1 TGTTAGGCCCAGTGCTTGGTAATTTGCAATTGCCAAGCAATTGCAAAAAT 50

  scaffold34|si     544349 GGGTCAAAAAACTCATTGCAATTCCTCGTCCATGTTTGCACTACCAAGGA 544398
                              -      v v        v    i   v i       i         
  genome_8_1004         51 GGG-CAAAAATCACATTGCAAATCCTTGTCGACGTTTGCATTACCAAGGA 99

  scaffold34|si     544399 ATTACAATTTTCATGTTTTCAATTCCTCGACAACAGTGGTTTAGCTCGGG 544448
                              i   ----- ------               vvi             
  genome_8_1004        100 ATTGCAA-----A------CAATTCCTCGACAACTTCGGTTTAGCTCGGG 138

  scaffold34|si     544449 ATTTCTGCAACGACCCCTTGTTTGGCATCAATACTGTAGTGTGACATGTC 544498
                                          i                v    v        iv  
  genome_8_1004        139 ATTTCTGCAACGACCTCTTGTTTGGCATCAATTCTGTTGTGTGACACCTC 188

  scaffold34|si     544499 TGATCGGCATCAGAGGAGTGTCTAACATGTCCGTTTAGCATCAATTTTTC 544548
                               i       iv    i  v  v           i             
  genome_8_1004        189 TGATTGGCATCAATGGAGCGTATACCATGTCCGTTTGGCATCAATTTTTC 238

  scaffold34|si     544549 CGTTAGACGGTACTCAACAGTAGTCATTTGTAAAATA------------- 544585
                               v   i    vv                      -------------
  genome_8_1004        239 CGTTCGACAGTACAGAACAGTAGTCATTTGTAAAATAACTGAGAAATTAC 288

  scaffold34|si     544586 -------TAGAAAT---AATACAGATTTAATATCTTCGTGATTACAATTC 544625
                           -------   i   ---                                 
  genome_8_1004        289 AATTCCTTAGGAATTGTAATACAGATTTAATATCTTCGTGATTACAATTC 338

  scaffold34|si     544626 CTTAGGAATTTCAATATCGTCCAGGTTTTTTCGCCGTTACAATTCCTTGG 544675
                                                              i              
  genome_8_1004        339 CTTAGGAATTTCAATATCGTCCAGGTTTTTTCGCCATTACAATTCCTTGG 388

  scaffold34|si     544676 GAAGAGAACACTGACCCAACATAAGATATTAATTGACGTAGGGATTGGTA 544725
                                                             v               
  genome_8_1004        389 GAAGAGAACACTGACCCAACATAAGATATTAATTTACGTAGGGATTGGTA 438

  scaffold34|si     544726 CAATTAAAAACCCTATCAGTTGAGTGCGTTTTGGTGCCAAATTTGGC-TA 544774
                                  v v    i        i       i  i            -v 
  genome_8_1004        439 CAATTAATATCCCTGTCAGTTGAATGCGTTTCGGCGCCAAATTTGGCAAA 488

  scaffold34|si     544775 CAAATGCATCCAAACTGACTGTTTTCACACAATTCAAACGTAATTCGGCC 544824
                              v i             viv i  i  v        i i        i
  genome_8_1004        489 CAACTACATCCAAACTGACAAGTCTCGCAAAATTCAAATGCAATTCGGCT 538

  scaffold34|si     544825 GTGGACAAGGAATTGTTCTGCGTATTCCCGGCAGTTTTGCAATTCCTTGG 544874
                             v v   i                    viv ivvv             
  genome_8_1004        539 GTCGTCAAAGAATTGTTCTGCGTATTCCCTAAAAAAATGCAATTCCTTGG 588

  scaffold34|si     544875 TAGTGCAAACGTCGACGAGGAATTGCAAAGTGCCCTTTCAAACTGAGGGC 544924
                           i               i               vvv   vv  i       
  genome_8_1004        589 CAGTGCAAACGTCGACAAGGAATTGCAAAGTGGAGTTTGCAATTGAGGGC 638

  scaffold34|si     544925 CATTGCTTAGCAATTCGAAATTACCAAGCATTTGGCCTAACA 544966
                           v       i      vv        i      i         
  genome_8_1004        639 AATTGCTTGGCAATTGCAAATTACCGAGCATTCGGCCTAACA 680

Matrix = 20p43g.matrix
Kimura (with divCpGMod) = 11.15
Transitions / transversions = 0.88 (35/40)
Gap_init rate = 0.03 (17 / 666), avg. gap size = 2.18 (37 / 17)


9989 13.19 0.97 2.65 scaffold34|size735826 546713 548363 (186524) scaffold14|size2522936_(dbseq-nr_238)_[1907887,1914023]#LTR 3174 4797 (1340) m_b1022s001i67 114880

  scaffold34|si     546713 TTACAAGCTGTAAACCCATCTCTTCTGAAAAGTTGAGGGAAACAGGCA-C 546761
                              i i v i        i           i  v    v v       - 
  scaffold14|si       3174 TTATAGGGTATAAACCCACCTCTTCTGAAAGGTAGAGGTATACAGGCATC 3223

  scaffold34|si     546762 TTTTTTCCAAGACGCCCAAAACTTCATCAAACAGTTTCTATTGTCATGAG 546811
                                        i  -       vi             vi   ii    
  scaffold14|si       3224 TTTTTTCCAAGACACC-AAAACTTGGTCAAACAGTTTCTCCTGTTGTGAG 3272

  scaffold34|si     546812 AAACCACAGTAACGTGTTTGAAATTGAGTTTTTAGTGTAACAAGTGTCAC 546861
                                v       i           i            v-         i
  scaffold14|si       3273 AAACCTCAGTAACATGTTTGAAATTAAGTTTTTAGTGTT-CAAGTGTCAT 3321

  scaffold34|si     546862 TTTTTT-AACACATCTTGGAAGGTCTGCCATTTTACTCGACCACCAAAGG 546910
                                 -i     v              ii        i   v  v i  
  scaffold14|si       3322 TTTTTTTGACACAGCTTGGAAGGTCTGCTGTTTTACTCAACCCCCTAGGG 3371

  scaffold34|si     546911 AGTATTTCACTGGAGTGGTTAGCTCTGTGATCAGGAGTATTTTTGCTCAA 546960
                                     iv                     v                
  scaffold14|si       3372 AGTATTTCACCTGAGTGGTTAGCTCTGTGATCATGAGTATTTTTGCTCAA 3421

  scaffold34|si     546961 AAAGAGCACTGCACTTAAGTGGTTATCTATGTGCTTGATCTGTTTTGTCC 547010
                               --  v       v        v           v      i     
  scaffold14|si       3422 AAAG--CAATGCACTTTAGTGGTTAGCTATGTGCTTGTTCTGTTCTGTCC 3469

  scaffold34|si     547011 AGGTTTTCTTTCAACTAGGGTACACAGATTTTAACAGACTTTTTACTTCA 547060
                               v  v        v    v          i        i  i v   
  scaffold14|si       3470 AGGTGTTATTTCAACTTGGGTTCACAGATTTTGACAGACTTCTTGCATCA 3519

  scaffold34|si     547061 ATTATCACTGGCAAGGTAAAATTGATCTTAACATAATTTTTTATGTTGTT 547110
                                                        v       v i          
  scaffold14|si       3520 ATTATCACTGGCAAGGTAAAATTGATCTTCACATAATATCTTATGTTGTT 3569

  scaffold34|si     547111 ATTTGTTCGAAAATCTAGAACAATTATAACTCAATCCTTGCATTGGTCAA 547160
                                i   i  v            v       i          v i   
  scaffold14|si       3570 ATTTGCTCGGAATTCTAGAACAATTCTAACTCAGTCCTTGCATTTGCCAA 3619

  scaffold34|si     547161 AGAGTGAGGTCATATGCTGGCTTAG-------GGTAACATGTACTCAGAA 547203
                              v                     -------    v             
  scaffold14|si       3620 AGATTGAGGTCATATGCTGGCTTAGTCATTCTGGTACCATGTACTCAGAA 3669

  scaffold34|si     547204 AGCATGTTTTTTTAAAAATATCATGTGACTTTACCCTTCCTTTTGAGTAG 547253
                           ---------------------                      v      
  scaffold14|si       3670 ---------------------CATGTGACTTTACCCTTCCTTTGGAGTAG 3698

  scaffold34|si     547254 GAAGAACCCATCCTGCGTGCGCCAAGAGTTTGACACATTCCTAGCTGGGT 547303
                                    ii                         vvv           
  scaffold14|si       3699 GAAGAACCCGCCCTGCGTGCGCCAAGAGTTTGACACCAGCCTAGCTGGGT 3748

  scaffold34|si     547304 AAGGAACACATATGGATGTTCCTAACATTGGAACACGGGG-ATGCTTGGA 547352
                            i    v       v                    i    - v     vi
  scaffold14|si       3749 AGGGAAAACATATGTATGTTCCTAACATTGGAACATGGGGGAAGCTTGCG 3798

  scaffold34|si     547353 ACTACGTCCTTCTTGCTTTCACTGTTACTGTAGCAACACCATGTCAGGGG 547402
                               i                i                            
  scaffold14|si       3799 ACTATGTCCTTCTTGCTTTCATTGTTACTGTAGCAACACCATGTCAGGGG 3848

  scaffold34|si     547403 TTTGAAACCCAACATAGTTTGATTTCCAGTTGCTTTTTTGGTTACCTTGC 547452
                             i            i                        -        i
  scaffold14|si       3849 TTCGAAACCCAACATGGTTTGATTTCCAGTTGCTTTTTTG-TTACCTTGT 3897

  scaffold34|si     547453 TTGTGAAAAGTGCAGCATGGCACTTATGCATGTTTTCTCTACGTGGGAAA 547502
                                  v                 i  i ii          v     i 
  scaffold14|si       3898 TTGTGAACAGTGCAGCATGGCACTTGTGTACATTTTCTCTACTTGGGAGA 3947

  scaffold34|si     547503 AGAGTTCCTCTTCTTGAAAAAACAATTCATGATGCCAGAAGATTTCTTGG 547552
                                  v         i              ii      i         
  scaffold14|si       3948 AGAGTTCATCTTCTTGAGAAAACAATTCATGACACCAGAAAATTTCTTGG 3997

  scaffold34|si     547553 CATTTTTGTCTTATTTTTACATTTAACAAGGTTTTTGAATGTCAGGTTAT 547602
                           i              v                vv                
  scaffold14|si       3998 TATTTTTGTCTTATTGTTACATTTAACAAGGTAATTGAATGTCAGGTTAT 4047

  scaffold34|si     547603 TTTAACTTGACGGTAGAATTCTGATTAAGATTTTTTCTCTAAGAAGCTCT 547652
                             i        v          i   i       i-      vi      
  scaffold14|si       4048 TTCAACTTGACTGTAGAATTCTAATTGAGATTTTC-CTCTAACGAGCTCT 4096

  scaffold34|si     547653 ATAATTTAAAATTAAATAATCCCGAACATTTGTTTGGGGCTCTGGATTCT 547702
                           v                  v   i      -             i     
  scaffold14|si       4097 TTAATTTAAAATTAAATAAACCCAAACATT-GTTTGGGGCTCTGAATTCT 4145

  scaffold34|si     547703 ATTTTCCTCGGACCAGAGGATGTCC-CCTTTTTTGCGCAGCTAAGTAGCT 547751
                              v                   v -         i   i      v   
  scaffold14|si       4146 ATTGTCCTCGGACCAGAGGATGTGCACCTTTTTTGTGCAACTAAGTTGCT 4195

  scaffold34|si     547752 TATATATTTGCAAAAATGGAGGAAGTGGTCTCACTATTGAGAAAGGCAAC 547801
                                -- v ii                  v    -            v 
  scaffold14|si       4196 TATAT--TGGTGAAAATGGAGGAAGTGGTCACACT-TTGAGAAAGGCACC 4242

  scaffold34|si     547802 CAACAGTTTGGGTTCCGACAGTTCGGCAATTATCTCACTTAAATCATTTT 547851
                                       v       i                   v         
  scaffold14|si       4243 CAACAGTTTGGGGTCCGACAATTCGGCAATTATCTCACTTTAATCATTTT 4292

  scaffold34|si     547852 TGATTTGT-GACGTTTCTCTCCTTTTTGCTTGGATTTCAGAAAGAAATCA 547900
                                i  -   v                          i          
  scaffold14|si       4293 TGATTCGTGGACTTTTCTCTCCTTTTTGCTTGGATTTCAAAAAGAAATCA 4342

  scaffold34|si     547901 ACAAGTTGCATGTTTTCCTGACAAAAACTGCAAAAAGTAAGCAGCATTCT 547950
                                    i     ii v  vi     -  vv      i    vv    
  scaffold14|si       4343 ACAAGTTGCGTGTTTCTCGGAGGAAAAC-GCTTAAAGTAGGCAGACTTCT 4391

  scaffold34|si     547951 GGTGCAAATCGGAAATTCGCAGGAATTTTTCT-ATAAGTATTTCTGGGGC 547999
                           vvi      vi       ivii        v -  i              
  scaffold14|si       4392 TTCGCAAATAAGAAATTCAAGAGAATTTTTGTCATGAGTATTTCTGGGGC 4441

  scaffold34|si     548000 ACAACACGTAGTCAATTTATGGGTCCATCTTACACCCGCATGCGTTCTTG 548049
                             i  vvi     i                 i i   v     i v  v 
  scaffold14|si       4442 ACGACTAATAGTCGATTTATGGGTCCATCTTGCGCCCCCATGCATACTGG 4491

  scaffold34|si     548050 GACTTGAAGATGTTACTCTGAGTCACTCTGACGCTTTGACCGGGATAGGG 548099
                                 i    vv     i v   i v      iv      iiv      
  scaffold14|si       4492 GACTTGGAGATCGTACTCCGCGTCGCGCTGACGTATTGACCAATATAGGG 4541

  scaffold34|si     548100 CAATATATTGAGCTCCTATGCCTTTATGTGAATTAGAACAATGTTCTCTC 548149
                                  v iv             vv    i v              v  
  scaffold14|si       4542 CAATATAATATGCTCCTATGCCTTATTGTGGAGTAGAACAATGTTCTATC 4591

  scaffold34|si     548150 CTAGGCTGGTCGTTTGCGCTCATGAGCTAAGCCCTATGAGTCTAGGACTC 548199
                                      vv           i    i           v  vv  v 
  scaffold14|si       4592 CTAGGCTGGTCTGTTGCGCTCATGGGCTAGGCCCTATGAGTATATCACAC 4641

  scaffold34|si     548200 ATGATATGTGGTGGTTGTTTTTCAGATCGTGATCGCA-AGGGCTGTGTCG 548248
                             i  i      v i -  i v           i   -        i  i
  scaffold14|si       4642 ATAATGTGTGGTCGCT-TTCTGCAGATCGTGATTGCACAGGGCTGTATCA 4690

  scaffold34|si     548249 CGAAACAATTTGTGAAATGAGTTGTGCTGTGATACGCTCCCATGTAAATG 548298
                                ii      vv  i i i     i    ii     --------   
  scaffold14|si       4691 CGAAATGATTTGTTCAACGGGCTGTGCCGTGACGCGCTC--------ATG 4732

  scaffold34|si     548299 GGGCTGATCTGTGATCATGAGACAAAGTCCTGCACGAATG--CATCTTCC 548346
                                    i i    iivi      v     --   ii --   i  v 
  scaffold14|si       4733 GGGCTGATCCGCGATCGCTGGACAAATTCCTG--CGAGCGGTCATTTTGC 4780

  scaffold34|si     548347 CTTGAGGATCGTCTAAC 548363
                                  i  iv     
  scaffold14|si       4781 CTTGAGGGTCAGCTAAC 4797

Matrix = 20p43g.matrix
Kimura (with divCpGMod) = 13.25
Transitions / transversions = 1.16 (114/98)
Gap_init rate = 0.03 (52 / 1650), avg. gap size = 1.13 (59 / 52)


10419 12.37 1.67 2.04 scaffold34|size735826 547845 549519 (185368) C scaffold122|size482992_(dbseq-nr_654)_[248621,254518]#LTR/Gypsy (4229) 1669 1 m_b1022s001i68 114881

  scaffold34|si     547845 TCATTTTTGATTTGTGACGTTTCTCTCCTTTTTGCTTGGATTTCAGAAAG 547894
                              i     ---  -   v      v i                      
C scaffold122|s       1669 TCACTTTTG---TG-GACTTTTCTCACTTTTTTGCTTGGATTTCAGAAAG 1624

  scaffold34|si     547895 AAATCAACAAGTTGCATGTTTTCCTGACAAAAACTGCAAAAAGTAAGCAG 547944
                                          i                  i         v     
C scaffold122|s       1623 AAATCAACAAGTTGCGTGTTTTCCTGACAAAAACCGCAAAAAGTCAGCAG 1574

  scaffold34|si     547945 CATTCTGGTGCAAATCGGAAATTCGCAGGAATTTTTCTATAAGTATTTCT 547994
                                 v i         i v     ii       v  vvi   i     
C scaffold122|s       1573 CATTCTTGCGCAAATCGGGATTTCGCGAGAATTTTGCTCAGAGTGTTTCT 1524

  scaffold34|si     547995 GGGGCACAACACGTAGTCAATTTATGGGTCCATCTTACACCCGCATGCGT 548044
                                  i          iv           v    i i   v       
C scaffold122|s       1523 GGGGCACGACACGTAGTCGTTTTATGGGTCCTTCTTGCGCCCCCATGCGT 1474

  scaffold34|si     548045 TCTTGGACTTGAAGATGTTACTCTGAGTCACTCTGACGCTTTGACCGGGA 548094
                           v  v       i   iiv     i v            - i         
C scaffold122|s       1473 GCTGGGACTTGGAGACAATACTCCGCGTCACTCTGACG-TCTGACCGGGA 1425

  scaffold34|si     548095 TAGGGCAATATATTGAGCTCCTATGCCTTTATGTGAATTAGAACAATGTT 548144
                            iv            v           iv i  v i v            
C scaffold122|s       1424 TGCGGCAATATATTGCGCTCCTATGCCCATGTGAGGAGTAGAACAATGTT 1375

  scaffold34|si     548145 CTCTCCTAGGCTGGTCGTTTGCGCTCATGAGCTAAGCCCTATGAGTCTAG 548194
                                           vv i    v    i   i     vii        
C scaffold122|s       1374 CTCTCCTAGGCTGGTCCATCGCGCACATGGGCTGAGCCCAGCGAGTCTAG 1325

  scaffold34|si     548195 GACTCATGATATGTGGTGGTTGTTTTTCAGATCGTGATCGCAAGGGCTGT 548244
                              v             v   --                  i        
C scaffold122|s       1324 GACACATGATATGTGGTCGTT--TTTTCAGATCGTGATCGCGAGGGCTGT 1277

  scaffold34|si     548245 GTCGCGAAACAATTTGTGAAATGAGTTGTGCTGTGATACGCTCCCATGTA 548294
                                  v  iv           i i     i    ii           i
C scaffold122|s       1276 GTCGCGATACGTTTTGTGAAATGGGCTGTGCCGTGACGCGCTCCCATGTG 1227

  scaffold34|si     548295 AATGGGGCTGATCTGTGATCATGAGACAAAGTCCTGCACGAATGCATCTT 548344
                                        iii    i  i   v v       i  iiiv   i  
C scaffold122|s       1226 AATGGGGCTGATCCACGATCGTGGGACTACGTCCTGCGCGGGCTCATTTT 1177

  scaffold34|si     548345 CCCTTGAGGAT-CGTCTAACACTTTTGAAACTTGAGAACCACAAACTTCC 548393
                                      -i    v    v  v     i        i i       
C scaffold122|s       1176 CCCTTGAGGATGTGTCTTACACATTGGAAACCTGAGAACCGCGAACTTCC 1127

  scaffold34|si     548394 AGGGTGATTGAGAGTCTTTCAAGTGACCGAAACTTCTCGGGGGTCACAAG 548443
                               vi  i v                      i        -    i  
C scaffold122|s       1126 AGGGGAATCGCGAGTCTTTCAAGTGACCGAAACCTCTCGGGG-TCACGAG 1078

  scaffold34|si     548444 TAAGCTTTTTAGGCCT--------ATTCAAGACTTCGTAGGGTCATTTTA 548485
                           i        -      --------  v i vv    i             
C scaffold122|s       1077 CAAGCTTTT-AGGCCTTAGAGGCCATACGATTCTTCATAGGGTCATTTTA 1029

  scaffold34|si     548486 GGCCCTAGAAGATTTATTTTTGTACTGTCTATTTGGCTTCAAGTATGTAG 548535
                           v              v           i i- vv    vi     iv   
C scaffold122|s       1028 TGCCCTAGAAGATTTTTTTTTGTACTGCCC-TAAGGCTATAAGTACTTAG 980

  scaffold34|si     548536 TACTCCATGCATGATGTCACTGCATCTGCATATGATCACGGGTACAGACT 548585
                                 i  ----i                 i             i    
C scaffold122|s        979 TACTCCGTG----GTGTCACTGCATCTGCATGTGATCACGGGTACGGACT 934

  scaffold34|si     548586 AATATAAAGTCTAATTGTGTTTTTAGGTCTATGTATAGAATACACACATA 548635
                              v v         i               vi-     v          
C scaffold122|s        933 AATTTTAAGTCTAATCGTGTTTTTAGGTCTAAA-ATAGACTACACACATA 885

  scaffold34|si     548636 TTGCTCTTTCGGAGGGGAAAAATAAACCGAGGCACTAATGTTTATGGCCT 548685
                                        ii--                 i v        v    
C scaffold122|s        884 TTGCTCTTTCGGAAA--AAAAATAAACCGAGGCATTTATGTTTATTGCCT 837

  scaffold34|si     548686 CCTCACTCACTTAGTGAGGGGAACTACGAGCTACTAGATG-TAGGCAAGT 548734
                                i i--   i       --  ----       vv i-      v  
C scaffold122|s        836 CCTCATTT--TTAATGAGGGG--CT----GCTACTACCTAATAGGCACGT 795

  scaffold34|si     548735 AAGCTATATTGCCACTGGTGCGTATAATACATCACGAGTGGTTTTTTTTA 548784
                               vv vv      vi        i    i    i      i       
C scaffold122|s        794 AAGCATTCGTGCCACAAGTGCGTATGATACGTCACAAGTGGTCTTTTTTA 745

  scaffold34|si     548785 CTGCAAGTTCACTTTGTGCTAAATTCGTACTCTGCTAAAAAAAGTGGAGT 548834
                            v      v     v      v  v  i          v   - i     
C scaffold122|s        744 CGGCAAGTGCACTTAGTGCTACATGCGCACTCTGCTAACAAA-GCGGAGT 696

  scaffold34|si     548835 ATACCCGAGTCAAGAGGGATCTCTTCCTCAGTGATGTAAAGGGCAATTTT 548884
                                  v      v       vv      v   ii vv         v 
C scaffold122|s        695 ATACCCGTGTCAAGTGGGATCTAGTCCTCACTGACATTCAGGGCAATTGT 646

  scaffold34|si     548885 TCATGGCTACGTGTT--AAAAAAACGTGCCGGCCTCTTAGTGAAACTCAC 548932
                             v            --     v            v v   -        
C scaffold122|s        645 TCTTGGCTACGTGTTTAAAAAACACGTGCCGGCCTGTGAGT-AAACTCAC 597

  scaffold34|si     548933 TTCAACTGGCTGAGTACGTGACTCTGGGCTCGGCTGTGGCTATA--GCCA 548980
                                                   v      i        v   --  --
C scaffold122|s        596 TTCAACTGGCTGAGTACGTGACTCGGGGCTCAGCTGTGGCAATATTGC-- 549

  scaffold34|si     548981 TACTCTGGGAGTCAAGCAGCTCAAATT-CACTATGCCTAACATACCACAG 549029
                                 v  i    i     v   i  - i i i iv     i    viv
C scaffold122|s        548 TACTCTTGGGGTCAGGCAGCACAAGTTGCGCCACGTGTAACACACCAAGT 499

  scaffold34|si     549030 GCAGTGTACGGCTTCGAGCAACAAGGG--GACAGACAGACGAACCTACCA 549077
                            i v  v                 v  --   i                 
C scaffold122|s        498 GTATTGGACGGCTTCGAGCAACAATGGACGACGGACAGACGAACCTACCA 449

  scaffold34|si     549078 TGGTCAAC-----ACA-TACCTGATATGGATGATGGATGGTGGAATGACA 549121
                                   -----   -i v     --                 ii i i
C scaffold122|s        448 TGGTCAACCACCAACAACAGCTGAT--GGATGATGGATGGTGGAGCGGCG 401

  scaffold34|si     549122 TACAGATGATCC----TGGTCGCTCGAAGGCTATCAATTGAT-GTGACCT 549166
                           v     i     ----    i  v                  -       
C scaffold122|s        400 GACAGACGATCCGATCTGGTTGCGCGAAGGCTATCAATTGATAGTGACCT 351

  scaffold34|si     549167 AAGCCATTACAATGTAATTTTTATATTATGTAGTAAACGGTAGATACGTT 549216
                                i  vii                                       
C scaffold122|s        350 AAGCCGTTTTGATGTAATTTTTATATTATGTAGTAAACGGTAGATACGTT 301

  scaffold34|si     549217 GTTGTAGATTGATTCTTATGAGTTAAGTTGTCTGCTAGTAGCAAGCAGCA 549266
                                   i     i                         i         
C scaffold122|s        300 GTTGTAGACTGATTTTTATGAGTTAAGTTGTCTGCTAGTAACAAGCAGCA 251

  scaffold34|si     549267 ATGAAGCAAATATGCTTCATTGCACAAAATGAAACTGTGTAGGATCCTAC 549316
                                                                             
C scaffold122|s        250 ATGAAGCAAATATGCTTCATTGCACAAAATGAAACTGTGTAGGATCCTAC 201

  scaffold34|si     549317 ACAGATATGGTATGTCTTTATGTCATTAGTTGATGACATAAAGCATTATT 549366
                                                                             
C scaffold122|s        200 ACAGATATGGTATGTCTTTATGTCATTAGTTGATGACATAAAGCATTATT 151

  scaffold34|si     549367 CCCCAAATGGTATTTCTGGGTAGTGAACCTATTCTTGCTATTTGCTGGTG 549416
                           -                                                v
C scaffold122|s        150 -CCCAAATGGTATTTCTGGGTAGTGAACCTATTCTTGCTATTTGCTGGTT 102

  scaffold34|si     549417 CTTGCCATTATTGGGAGATATCCCTCATCTCCTGAGAAATTAAGGGTATC 549466
                                                                             
C scaffold122|s        101 CTTGCCATTATTGGGAGATATCCCTCATCTCCTGAGAAATTAAGGGTATC 52

  scaffold34|si     549467 TTTCTCAGTTTACCCTGGAGTACTACTGTAGGGTAGATAATTGGCCTATG 549516
                             --      v     i       i                         
C scaffold122|s         51 TT--TCAGTTGACCCTAGAGTACTGCTGTAGGGTAGATAATTGGCCTATG 4

  scaffold34|si     549517 TCA 549519
                              
C scaffold122|s          3 TCA 1

Matrix = 20p43g.matrix
Kimura (with divCpGMod) = 11.33
Transitions / transversions = 1.18 (110/93)
Gap_init rate = 0.03 (45 / 1674), avg. gap size = 1.38 (62 / 45)


251 10.26 0.00 2.56 scaffold34|size735826 549487 549526 (185361) C scaffold37|size854255_(dbseq-nr_614)_[375639,381755]#LTR/Gypsy (434) 5683 5645 m_b1022s001i69 114882

  scaffold34|si     549487 TACTACTGTAGGGTAGATAATTGGCCTATGTCAATATCAC 549526
                                  -  i                      v v  i 
C scaffold37|si       5683 TACTACT-TAAGGTAGATAATTGGCCTATGTCACTTTCGC 5645

Matrix = 20p43g.matrix
Kimura (with divCpGMod) = 8.40
Transitions / transversions = 1.00 (2/2)
Gap_init rate = 0.03 (1 / 39), avg. gap size = 1.00 (1 / 1)


2022 5.31 0.41 0.00 scaffold34|size735826 549520 549764 (185123) C genome_7_14113#DNA (4) 248 3 m_b1022s001i70 114883

  scaffold34|si     549520 ATATCACGGTTTCTAAGACCACCCAAATGTACAAAAGATACCATTAACAC 549569
                                       v       v                             
C genome_7_1411        248 ATATCACGGTTTATAAGACCCCCCAAATGTACAAAAGATACCATTAACAC 199

  scaffold34|si     549570 AATTTTGATATATTGCGATAACTTTTGAAAGGACAAACTGTTGCCTACTG 549619
                           i          i                v                  i  
C genome_7_1411        198 GATTTTGATATGTTGCGATAACTTTTGATAGGACAAACTGTTGCCTATTG 149

  scaffold34|si     549620 TGCGACACACCAAAACCTTCAGAAGAAGGTAAGCTTTCTGAAATATCTCA 549669
                             i                                     i       i 
C genome_7_1411        148 TGTGACACACCAAAACCTTCAGAAGAAGGTAAGCTTTCTGGAATATCTTA 99

  scaffold34|si     549670 TCCGTTTAGTTGAGAATCACTTAGTTTTCGAAATATACGCAGCTCAAAAG 549719
                                     i       i                       i       
C genome_7_1411         98 TCCGTTTAGTCGAGAATCGCTTAGTTTTCGAAATATACGCAGTTCAAAAG 49

  scaffold34|si     549720 TAGG-GGGGTCTTATAATCCGTGGGGACTTATAAACTGTGATATAC 549764
                               -                               i         
C genome_7_1411         48 TAGGGGGGGTCTTATAATCCGTGGGGACTTATAAACCGTGATATAC 3

Matrix = 20p43g.matrix
Kimura (with divCpGMod) = 3.95
Transitions / transversions = 3.33 (10/3)
Gap_init rate = 0.00 (1 / 244), avg. gap size = 1.00 (1 / 1)


676 5.15 5.05 1.96 scaffold34|size735826 552249 552347 (182540) C rnd-1_family-962#Unknown (0) 107 6 m_b1022s001i71 114884

  scaffold34|si     552249 TGTTGTT-GCTCCGGTGTTAT---CGCGATTCTGCGTTGAA-GGGTCTCG 552293
                                  -      v    i ---        i        -        
C rnd-1_family-        107 TGTTGTTTGCTCCGTTGTTGTNTTCGCGATTCCGCGTTGAAAGGGTCTCG 58

  scaffold34|si     552294 TAACCTCTCAGGCTCCCGTCATCTCGTGAAGCACAAGAGATAGGAGATAA 552343
                                              --  i     v                    
C rnd-1_family-         57 TAACCTCTCAGGCTCCCGT--TCCCGTGATGCACAAGAGATAGGAGATAA 10

  scaffold34|si     552344 GAGT 552347
                               
C rnd-1_family-          9 GAGT 6

Matrix = 20p43g.matrix
Kimura (with divCpGMod) = 4.36
Transitions / transversions = 1.50 (3/2)
Gap_init rate = 0.05 (5 / 98), avg. gap size = 1.40 (7 / 5)

367 7.67 4.00 13.04 scaffold34|size735826 552301 552375 (182512) C rnd-1_family-903#Unknown (0) 70 2 m_b1022s001i72 114884

  scaffold34|si     552301 TCAGGCTCCCGTCATCTCGTGAAGCACAAGAGATAGGAGATAAGAGTTGT 552350
                                       v  --------                       -  v
C rnd-1_family-         70 TCAGGCTCCCGTGAT--------GCACAAGAGATAGGAGATAAGAG-TGA 30

  scaffold34|si     552351 GTTA---CCTTATTTACTATATCTAACA 552375
                            i  ---i     v              
C rnd-1_family-         29 GCTATACTCTTATATACTATATCTAACA 2

Matrix = 20p43g.matrix
Kimura (with divCpGMod) = 7.99
Transitions / transversions = 0.67 (2/3)
Gap_init rate = 0.14 (10 / 74), avg. gap size = 1.20 (12 / 10)


859 21.68 11.66 5.20 scaffold34|size735826 552762 553087 (181800) genome_7_4419#DNA 1 346 (169) m_b1022s001i73 114885

  scaffold34|si     552762 GAGGTTGAGGGAAATATATGC-ATTTGATTTAA--TCGTGATTAAA--GT 552806
                                        viviv i -  vv    v  -- i    v    --  
  genome_7_4419          1 GAGGTTGAGGGAACCTCCTACTATGAGATTAAAAATTGTGAGTAAAAAGT 50

  scaffold34|si     552807 GGTTGGT--CAAATAATA---TTTTATCCCATTACATTAGGAA------A 552845
                            i     --         --- i   iiv   vv      i  ------ 
  genome_7_4419         51 GATTGGTATCAAATAATAGTATCTTACTACATATCATTAGAAAGTACATA 100

  scaffold34|si     552846 CAA----ATTAATAAT-TAGCTTTCAAAAAATACGACTATTGCCAAGAAA 552890
                            i ----i v      -  ii  i i       v      iv  i   i 
  genome_7_4419        101 CGATACTGTGAATAATATAATTTCCGAAAAATAAGACTATCTCCGAGAGA 150

  scaffold34|si     552891 TAAGACTATTTTTGAACATCAGAAATGTCTTATTTCTTGGTGATAGTTTC 552940
                                      ii   ------------------   i   i     i i
  genome_7_4419        151 TAAGACTATTTCCGAA------------------TCTCGGTAATAGTCTT 182

  scaffold34|si     552941 ATTTCTTGGTGATAGTCTTATTTTTGGGAGAAGGCTTATTTTTCGGAATT 552990
                                 i  i               v   i                  v 
  genome_7_4419        183 ATTTCTCGGCGATAGTCTTATTTTTCGGAAAAGGCTTATTTTTCGGAAAT 232

  scaffold34|si     552991 GCAAGGCTTGCCTG--TAGGAAAAGTAGTCAGTCAAGT--------GATA 553030
                           ivi    v vi   --      v    vvi v   v  --------    
  genome_7_4419        233 AAGAGGCATCTCTGCATAGGAATAGTACATATTCACGTAGCTCTCGGATA 282

  scaffold34|si     553031 -------ATGTTTCACCGATAGTCCTACTTTTTGGAGAAGGCTTCATTTT 553073
                           -------  v i  iv i      i  i  v i           vv  i 
  genome_7_4419        283 TAGGCTTATTTCTCGGCAATAGTCTTATTTGTCGGAGAAGGCTTATTTCT 332

  scaffold34|si     553074 TGGAAATAGTCTTA 553087
                           i             
  genome_7_4419        333 CGGAAATAGTCTTA 346

Matrix = 20p43g.matrix
Kimura (with divCpGMod) = 21.84
Transitions / transversions = 1.39 (39/28)
Gap_init rate = 0.09 (29 / 325), avg. gap size = 1.93 (56 / 29)


2778 13.29 0.22 4.87 scaffold34|size735826 553088 553538 (181349) C genome_9_1663#DNA (0) 431 1 m_b1022s001i74 114886

  scaffold34|si     553088 CCGTATAAGCTGAATTATATGGTATACAAATGTCAAAAGATACTTTTGA- 553136
                                     i i      v vv                        i -
C genome_9_1663        431 CCGTATAAGCCGGATTATAAGTAATACAAATGTCAAAAGATACTTTTAAG 382

  scaffold34|si     553137 TGTAAGTTATAGTCTGACCCCTTGTTAGTGTTTTCTGACCCCTTGTTAGT 553186
                                v     ---------------------   i v            
C genome_9_1663        381 TGTAACTTATA---------------------TTCCGTCCCCTTGTTAGT 353

  scaffold34|si     553187 GTTTTAAGCACAGTGAAAAATTAGAGGTATCTAAAAAGCTTACCCTATCA 553236
                                v i   i           v             i          i 
C genome_9_1663        352 GTTTTCAACACGGTGAAAAATTATAGGTATCTAAAAAACTTACCCTATTA 303

  scaffold34|si     553237 CATTGAGGTAACAATATTGTACCCCTCTCATCATTTTGCCTGCCTTTCTC 553286
                              ii     i                i ii               v  i
C genome_9_1663        302 CATCAAGGTAGCAATATTGTACCCCTCCCGCCATTTTGCCTGCCTTGCTT 253

  scaffold34|si     553287 ATCCATGATGTCCAGCCCTCAACCATGTGTGCGAGTTGTGTGGTGACTTC 553336
                           i      v      v     v v      i                    
C genome_9_1663        252 GTCCATGCTGTCCACCCCTCCAACATGTGCGCGAGTTGTGTGGTGACTTC 203

  scaffold34|si     553337 CGACAGCATTGGAGGTTTCTTGGCAACAATCCGGGACCAAGGCGAGCAAT 553386
                                    i          i             ii   v  v       
C genome_9_1663        202 CGACAGCATCGGAGGTTTCTCGGCAACAATCCGGAGCCACGGGGAGCAAT 153

  scaffold34|si     553387 ACATAAGGGCATATTGCTGGTGTGAACGGGGAACCATTCTTGATGGTTTT 553436
                                v   ii               v   i   i        v      
C genome_9_1663        152 ACATATGGGTGTATTGCTGGTGTGAAGGGGAAACTATTCTTGAGGGTTTT 103

  scaffold34|si     553437 ATTTCCATTGGAGCGGATTAAATACTAGAAAAATGCAAATATCAGTGAGA 553486
                            v   i   v              viv      ii     i         
C genome_9_1663        102 AGTTCTATTTGAGCGGATTAAATAACTGAAAAACACAAATGTCAGTGAGA 53

  scaffold34|si     553487 CTTTCCCAGTGTTACTTATACACTGGTGTTTCCTATAATCCAGCTTATAT 553536
                              v   i               i      v          i       i
C genome_9_1663         52 CTTGCCCGGTGTTACTTATACACCGGTGTTACCTATAATCCGGCTTATAC 3

  scaffold34|si     553537 GG 553538
                             
C genome_9_1663          2 GG 1

Matrix = 20p43g.matrix
Kimura (with divCpGMod) = 11.88
Transitions / transversions = 1.48 (34/23)
Gap_init rate = 0.05 (22 / 450), avg. gap size = 1.00 (22 / 22)


304 21.20 15.54 1.18 scaffold34|size735826 553539 553686 (181201) genome_7_4419#DNA 345 513 (2) m_b1022s001i75 114887

  scaffold34|si     553539 TATTTATAATGCCATTTCTGAGAAAAAAGCTTTCTTCGAGAATTGGGAC- 553587
                                       i     i      v    i   ii   v  v ii   -
  genome_7_4419        345 TATTTATAATGCTATTTCCGAGAAATAAGCCTTCCCCGATAAATAAGACT 394

  scaffold34|si     553588 --TATTTTTGATGAAGACATAACAGA-ATGGTA-GTTTCTGT--TCAGTG 553631
                           --         vi  i v  i  v  -  --  -     i v--   i v
  genome_7_4419        395 AATATTTTTGAGAAAAAGATGACTGAGAT--TACGTTTCCGGGATCAATC 442

  scaffold34|si     553632 AATA--ACATTACAACTAT-----TATTT---TTTAAAA----TTATAAA 553667
                               --iv          i-----  v  --- viiiv ----       
  genome_7_4419        443 AATATTGAATTACAACTACCTAGGTAGTTAGGTACGGTATATTTTATAAA 492

  scaffold34|si     553668 T--AGACCTGTTCCCTCAACC 553686
                            --    vv            
  genome_7_4419        493 TAGAGACAAGTTCCCTCAACC 513

Matrix = 20p43g.matrix
Kimura (with divCpGMod) = 22.48
Transitions / transversions = 1.21 (17/14)
Gap_init rate = 0.08 (12 / 147), avg. gap size = 2.08 (25 / 12)


390 6.56 0.00 12.90 scaffold34|size735826 553617 553686 (181201) C rnd-5_family-3908#Unknown (106) 66 5 m_b1022s001i76 114888

  scaffold34|si     553617 AGTTTCTGTTCAGTGAATAACATTACAACTATTATTTTTTAAAATTATAA 553666
                                       vi    v                 --------      
C rnd-5_family-         66 AGTTTCTGTTCATCGAATCACATTACAACTATTATT--------TTATAA 25

  scaffold34|si     553667 ATAGACCTGTTCCCTCAACC 553686
                                  v            
C rnd-5_family-         24 ATAGACCAGTTCCCTCAACC 5

Matrix = 20p43g.matrix
Kimura (with divCpGMod) = 5.19
Transitions / transversions = 0.33 (1/3)
Gap_init rate = 0.12 (8 / 69), avg. gap size = 1.00 (8 / 8)


336 29.60 3.19 7.78 scaffold34|size735826 553782 554063 (180824) rnd-5_family-3626#Unknown 1361 1630 (4693) m_b1022s001i77 114889

  scaffold34|si     553782 TAGCTATGATTTTTTCACACCCCAATATGTTCAGGCCTTCATTTCCAGAT 553831
                            ? v          --ii i  ?i        i  vv -   ?   v   
  rnd-5_family-       1361 TNGGTATGATTTTT--GTATCCNGATATGTTCGGGAAT-CATNTCCTGAT 1407

  scaffold34|si     553832 GAACAATTGTTATGA--AAGCAGCACACCTGTCATAGCAAGACATGATTG 553879
                           iviv?   vii   v--ii  v ii  v--   ii  v?v      v  v
  rnd-5_family-       1408 ATGANATTTCCATGTCTGGGCCGTGCAG--GTCGCAGANCGACATGCTTC 1455

  scaffold34|si     553880 AGGGTCTCAGAAAATGATACTTCATGCGAGAGA--CAAAGATTTGAGAAG 553927
                           ?iv   v?   v  ii   iii    iv    i--  i v       ---
  rnd-5_family-       1456 NACGTCANAGACAACAATATCCCATGTCAGAGGAGCAGACATTTGAG--- 1502

  scaffold34|si     553928 TTCTTGTACAAATATCTATACCTGATATGAATATATTATGATGACTAGA- 553976
                             viv i    ---------        --- v v ii ? iv-   v -
  rnd-5_family-       1503 TTACAGCACAA---------CCTGATAT---TTTTTCGTNACT-CTATAT 1539

  scaffold34|si     553977 CTTA--CTGTGCCATGTTGTGGTTGTCAAATTGATTATATTATGGGCAGG 554024
                               --i  v vv v iii    ii          v ii v      ?v 
  rnd-5_family-       1540 CTTAGTTTGAGAGAGGCCATGGTCATCAAATTGATGACGTGATGGGCNTG 1589

  scaffold34|si     554025 ATCAGGACATGAAAAAATGACAACTAGTCCCT-C-TTTTTA 554063
                           vi  iv      i  v   v  v         - -      
  rnd-5_family-       1590 TCCAATACATGAGAACATGCCATCTAGTCCCTGCATTTTTA 1630

Matrix = 20p43g.matrix
Kimura (with divCpGMod) = 37.16
Transitions / transversions = 1.08 (40/37)
Gap_init rate = 0.10 (27 / 281), avg. gap size = 1.11 (30 / 27)


11 23.97 2.56 0.00 scaffold34|size735826 554178 554216 (180671) (TCATGG)n#Simple_repeat 1 40 (0) m_b1022s252i7 114890

  scaffold34|si     554178 TCATGGTCAAGAACTTCATCATGGTCATGGT-ATTGTTAT 554216
                                    v iv v vi             -  v  i  
  (TCATGG)n#Sim          1 TCATGGTCATGGTCATGGTCATGGTCATGGTCATGGTCAT 40

Matrix = Unknown
Transitions / transversions = 0.60 (3/5)
Gap_init rate = 0.03 (1 / 38), avg. gap size = 1.00 (1 / 1)


17 32.76 1.39 0.00 scaffold34|size735826 554400 554471 (180416) (TGTTAT)n#Simple_repeat 1 73 (0) m_b1022s252i8 114891

  scaffold34|si     554400 TGTAATTGTTATTGTTGTAGTCA-TAATGTAGTTACTGTGGTTGTCTTGG 554448
                              v            i v  i - iv i v    i   vi    iv v 
  (TGTTAT)n#Sim          1 TGTTATTGTTATTGTTATTGTTATTGTTATTGTTATTGTTATTGTTATTG 50

  scaffold34|si     554449 TTGTAGTTATTGTTTCTGTTTTT 554471
                             i v         vi    v  
  (TGTTAT)n#Sim         51 TTATTGTTATTGTTATTGTTATT 73

Matrix = Unknown
Transitions / transversions = 0.90 (9/10)
Gap_init rate = 0.01 (1 / 71), avg. gap size = 1.00 (1 / 1)


2632 19.03 5.56 7.99 scaffold34|size735826 554511 555355 (179532) rnd-5_family-1483#Unknown 13 838 (12) m_b1022s001i78 114892

  scaffold34|si     554511 CCCCATGGAAAAC--CCTGCAAGGCAGTTAAAAAT-GCAAACAATAGTGG 554557
                                        --     i    i  ii     -  ------  v   
  rnd-5_family-         13 CCCCATGGAAAACACCCTGCGAGGCGGTCGAAAATTGC------TACTGG 56

  scaffold34|si     554558 GAAGGGACCCAGTTGTGTA-------TGACAAAAAACTTGATAAGCAGCA 554600
                            i        i    i i ------- i v    v             ii
  rnd-5_family-         57 GGAGGGACCCGGTTGCGCACAGGCAATAAAAAAATACTTGATAAGCAGTG 106

  scaffold34|si     554601 CTTTCAGTCAACAACTGGTTAAACCCAATTTTGAAATCATGATAACTGGC 554650
                                     i  vv vv       vi              -------  
  rnd-5_family-        107 CTTTCAGTCAGCACATTTTTAAACCGGATTTTGAAATCATG-------GC 149

  scaffold34|si     554651 AGCAAATTTTTTGTAAATTATGCTTTTAGCTC-ATTGTAAAAATCTCAAT 554699
                                 vv i i i    vii   i       -  v              
  rnd-5_family-        150 AGCAAAAATCTCGCAAATAGCGCTCTTAGCTCCATAGTAAAAATCTCAAT 199

  scaffold34|si     554700 TATCTGTAATCATTATATTTAAAATTAGGTTTCAGGACTC-TTTTAGTAG 554748
                             i vi    i    v            i    v      -         
  rnd-5_family-        200 TACCGATAATTATTAAATTTAAAATTAGATTTCCGGACTCTTTTTAGTAG 249

  scaffold34|si     554749 CCTTGGACATATTTGTTGTTAATTGACTGATGCC---TACCAAT-GGATA 554794
                              iiiiv     i ? -  iv i  iv  ii  ---   ?  i- i   
  rnd-5_family-        250 CCTCAAGAATATTCGNT-TTGTTCGATAGACACCGGATACNAACAGAATA 298

  scaffold34|si     554795 CTACTAGATCAAGATGCATGTTCATGTTTTGCTCTAGATGATAATTTCTC 554844
                                 vi -    vi  ii  i     i  --         iv   v  
  rnd-5_family-        299 CTACTATGT-AAGAGACACATTTATGTTCTG--CTAGATGATGCTTTATC 345

  scaffold34|si     554845 CTCTCCAGAAAGAATGTCTTGATAGATGCACAG-GATATACACCATTCTA 554893
                                v   i -             v    ii -  v       i   - 
  rnd-5_family-        346 CTCTCGAGAGA-AATGTCTTGATAGCTGCATGGCGAGATACACCGTTC-A 393

  scaffold34|si     554894 TGTGCTACATGCCATGCACAGGCCGCTGTAAAGGCACCTGACAACCT-CC 554942
                                -   i     i----------  i? ---   ---    vv -  
  rnd-5_family-        394 TGTGC-ACACGCCATA----------TGCNA---CAC---ACAAAGTACC 426

  scaffold34|si     554943 ATACATTTTTACACAAGAAATAAGTTATATGTAGTACCATTGTACATACA 554992
                            ---   v  i    --       v  i -----     v i    v  v
  rnd-5_family-        427 A---ATTATTGCACA--AAATAAGGTACA-----TACCAGTATACAAACT 466

  scaffold34|si     554993 ATTG-----TACCAAGTAT-AACATGCTCACTTCATTTGCACAAAGAGGG 555036
                             v -----         i-  ii   i      v    --   i  ?  
  rnd-5_family-        467 ATGGTATGNTACCAAGTACAAATGTGCCCACTTCTTTTG--CAAGGANGG 514

  scaffold34|si     555037 TG-CCTTTTCCATAATGG---GTTCCAGCTCAGGAAGCCATGTACGTAGA 555082
                             -  v   ?  i-i   ---    vi?i    v       v - iii  
  rnd-5_family-        515 TGTCCGTTTNCAC-GTGGAGCGTTCGGNTTCAGTAAGCCATTT-CACGGA 562

  scaffold34|si     555083 GAACACAATTGTCTAATAACGGGTATACAGGTCCGATGAGGACAAGCATG 555132
                            -v  i       -        ---   vii   v   v  i   i  iv
  rnd-5_family-        563 G-CCATAATTGTC-AATAACGG---TACTAATCCTATGCGGGCAAACACC 607

  scaffold34|si     555133 GTACAGAATGTTTTGTTCCCTATAATCAAGAATTAACATGGTTACAATGA 555182
                               i   --       -     v     v   i   v  i   v   --
  rnd-5_family-        608 GTACGGAA--TTTTGTT-CCTATCATCAACAATCAACTTGATTAAAAT-- 652

  scaffold34|si     555183 CAGTCAAATAAAATGAAACAACATAATCT-CTCAA----------AATTT 555221
                              v     i    v         v    -v    ---------- iii 
  rnd-5_family-        653 CAGACAAATGAAATCAAACAACATTATCTGATCAATTGCTTTTTGAGCCT 702

  scaffold34|si     555222 TC--ATATTG---ATCACAGTTTT--ACTGTTTACAATGGGTAATTTTAA 555264
                             --      ---       i v -- ?     i    v  i   -----
  rnd-5_family-        703 TCTTATATTGATAATCACAGCTGTTAANTGTTTGCAATTGGCAAT----- 747

  scaffold34|si     555265 ATTGATGAAATAATGGTGTTTGGACAGATGAACACAAAGGTACCACT-TT 555313
                           -   i  ?       i  ?       i           iiii   v -  
  rnd-5_family-        748 -TTGGTGNAATAATGATGNTTGGACAAATGAACACAAAAACGCCAATATT 796

  scaffold34|si     555314 ATGACTGGTTATATAACCTCATCAAACCTTCCTCATCATCTA 555355
                                  i    i        v vi      v     i    
  rnd-5_family-        797 ATGACTGATTATGTAACCTCAACTGACCTTCGTCATCGTCTA 838

Matrix = 20p43g.matrix
Kimura (with divCpGMod) = 19.87
Transitions / transversions = 1.60 (91/57)
Gap_init rate = 0.10 (85 / 844), avg. gap size = 1.33 (113 / 85)


1934 11.89 2.10 0.00 scaffold34|size735826 555494 555779 (179108) C genome_8_12029#DNA (0) 292 1 m_b1022s001i79 114893

  scaffold34|si     555494 CTAGATTGTAAATTCTGATT------ACTGTCTCAAAAACACAGTAATGA 555537
                               i          i    ------                     i  
C genome_8_1202        292 CTAGGTTGTAAATTCCGATTTTGGTTACTGTCTCAAAAACACAGTAACGA 243

  scaffold34|si     555538 GAAACAAACCAGAATTCCTGCAGTAATTGCTGTAGGTTTGCGTAATATTA 555587
                            v        i                 i         ivi         
C genome_8_1202        242 GTAACAAACCGGAATTCCTGCAGTAATTACTGTAGGTTCCTGTAATATTA 193

  scaffold34|si     555588 CGGTAAATTTTGTCAAAATGAGTATTATTTTGTGACATCACAGCATCACA 555637
                                                 iv           ii    i ii     
C genome_8_1202        192 CGGTAAATTTTGTCAAAATGAGCCTTATTTTGTGATGTCACGGTGTCACA 143

  scaffold34|si     555638 CTCCTTAAGTATTGTACAAAGTACTTAAGTAATTATGTTGCAGTTATCTT 555687
                                                             v v ii    v     
C genome_8_1202        142 CTCCTTAAGTATTGTACAAAGTACTTAAGTAATTCTTTCACAGTAATCTT 93

  scaffold34|si     555688 GCTACCATAGTAATCAGGTGACTGTCAAAATCACCAAGTATTCCGGAGTA 555737
                                  i        v  v           i     i     i      
C genome_8_1202         92 GCTACCACAGTAATCATGTTACTGTCAAAATTACCAAATATTCTGGAGTA 43

  scaffold34|si     555738 AAACAGAAATCCTCCAGAATTCCTCCGCAATTTAAAACCTAG 555779
                            vi     v   v  i           v      v       
C genome_8_1202         42 ACGCAGAATTCCGCCGGAATTCCTCCGGAATTTACAACCTAG 1

Matrix = 20p43g.matrix
Kimura (with divCpGMod) = 10.78
Transitions / transversions = 1.62 (21/13)
Gap_init rate = 0.00 (1 / 285), avg. gap size = 6.00 (6 / 1)


1501 16.09 9.95 5.74 scaffold34|size735826 556871 557272 (177615) C scaffold256|size278341_(dbseq-nr_189)_[144115,150592]#LTR/Gypsy (6060) 418 1 m_b1022s001i80 114894

  scaffold34|si     556871 TGACCTGAGCCATT--TCGTTGCAAAAAAATTCATGCAAAAATTATAGGT 556918
                                       vv--    i i      vv   i  i            
C scaffold256|s        418 TGACCTGAGCCAAAAATCGTCGTAAAAAATATCACGCGAAAATTATAGGT 369

  scaffold34|si     556919 AGGTTCGACCGGTGTCGAAGATTTTATTTTATGAGCT-TATTTTGCTACA 556967
                             v      v           v  v            -       - i v
C scaffold256|s        368 AGTTTCGACAGGTGTCGAAGAATTGATTTTATGAGCTATATTTTG-TGCT 320

  scaffold34|si     556968 ATTGTGAGGATGAAAGGGCAGTGGAACTGTACTTCCAATCCAAACAATGC 557017
                                       i  i             i  -    i       i    
C scaffold256|s        319 ATTGTGAGGATGGAAAGGCAGTGGAACTGCAC-TCCAGTCCAAACGATGC 271

  scaffold34|si     557018 AAACGAACATTGTGTAGA-TCCTACACAAAATTGGTATGTTTATAACCTT 557066
                                             - i        v -        i    v    
C scaffold256|s        270 AAACGAACATTGTGTAGACTTCTACACAATA-TGGTATGTCTATACCCTT 222

  scaffold34|si     557067 CTCAAGGGT-------------------ATGCTCTC--GTTTGGGGCAAT 557095
                             v  i i -------------------i       --        ivv 
C scaffold256|s        221 CTGAAAGATGTTTAAATCTTCCAAAAGAGTGCTCTCTTGTTTGGGGTTCT 172

  scaffold34|si     557096 GAACTTCTGTGTTGGGGAGTCGATGCAGTCGGGAGCAGGGCAGTGGACTC 557145
                                  ii            v    v        -------        
C scaffold256|s        171 GAACTTCCATGTTGGGGAGTCCATGCCGTCGGGAG-------GTGGACTC 129

  scaffold34|si     557146 CTGTGATGGGGAGTCC-----ATGTCTTTTGGATCAGGGGCAGTGGACTT 557190
                           iiv iv v   -    -----   -  ii --  i-------- i ii  
C scaffold256|s        128 TCCTACTTGGG-GTCCTGAGAATG-CTCCT--ATT--------TAGGTTT 91

  scaffold34|si     557191 TCCACCTGGGGAGTCCTGAGAA---TGAT------CCTA-TTAATTTTAG 557230
                            vi   ii   -  v vi i  ---    ------i   -   iv   v 
C scaffold256|s         90 TGTACCCAGGG-GTACAAAAAAGGCTGATTCATGCTCTACTTAGGTTTTG 42

  scaffold34|si     557231 TACCTTAGGGTACTAAAAATGGCAGATTATTGGCCTATGTCA 557272
                               i        -         v    v             
C scaffold256|s         41 TACCCTAGGGTAC-AAAAATGGCTGATTCTTGGCCTATGTCA 1

Matrix = 20p43g.matrix
Kimura (with divCpGMod) = 17.09
Transitions / transversions = 1.35 (35/26)
Gap_init rate = 0.08 (33 / 401), avg. gap size = 1.94 (64 / 33)


1103 24.08 1.94 1.94 scaffold34|size735826 557532 557891 (176996) C rnd-5_family-6001#Unknown (4) 1828 1469 m_b1022s001i81 114895

  scaffold34|si     557532 TTTAAAGGTATTTCAGAGAC-GGCCAA--TGAAAATCATTTTTATTATTG 557578
                              i v    v  vv    v-      --  v  --        ?  ii 
C rnd-5_family-       1828 TTTGACGGTAGTTGCGAGAAAGGCCAAAATGTAA--CATTTTTANTACCG 1781

  scaffold34|si     557579 TAATGAAACTACACACAAAAATTTCCTATAGTTCAT-AAATGGTGACTTT 557627
                                 ?       i       v   iv      v -ii  i      v 
C rnd-5_family-       1780 TAATGANACTACACGCAAAAATGTCCCTTAGTTCCTCGGATAGTGACTAT 1731

  scaffold34|si     557628 TACTAGAAACGTTGTTAGTAGCTCTTGTCAAGGACTTCATGAGCCATTGA 557677
                           i  v v   v      ?      ?    ii      ivv  i       v
C rnd-5_family-       1730 CACGACAAAAGTTGTTNGTAGCTNTTGTTGAGGACTCACTGGGCCATTGT 1681

  scaffold34|si     557678 TAAATAAAGTTATTGATGCTGTGACTGCACGAGAAGAACAT--TTTGAGT 557725
                            vi iivi  v v  iv i vi  -  i- -  v       --    i i
C rnd-5_family-       1680 TTGACGCGGTGAGTGGAGTTCCGA-TGT-C-AGCAGAACATCATTTGGGC 1634

  scaffold34|si     557726 GCCGTGGCCATTTGACGTCAATTTGCTCTTTAAATTTTCATTGTGGCAGT 557775
                             i  ?i i  vv     v v      i  v  v         vv  v -
C rnd-5_family-       1633 GCTGTNACTATAAGACGTGATTTTGCTTTTAAATTTTTCATTGACGCCG- 1585

  scaffold34|si     557776 ATCT-TGTTATCTTGCTGAGAATTCACAAGCAAAGTCACAAGTCTTTCTC 557824
                             i -     iv     v    i  viv i   v       i        
C rnd-5_family-       1584 ATTTGTGTTACATTGCTCAGAACTCCTCAACAACGTCACAAATCTTTCTC 1535

  scaffold34|si     557825 ACAGTCATTGGAGTTTTCTCCTTACATCATGGTGAAAGCAACAGAGAAAC 557874
                                   i    v  i   ? v     ?v  vv    vi -i      v
C rnd-5_family-       1534 ACAGTCATCGGAGATTCCTCNTAACATCNAGGGCAAAGGGA-GGAGAAAG 1486

  scaffold34|si     557875 CTCTACATGTAGAAAGG 557891
                           v  i i?v  ?      
C rnd-5_family-       1485 ATCCATNAGTNGAAAGG 1469

Matrix = 20p43g.matrix
Kimura (with divCpGMod) = 26.92
Transitions / transversions = 0.85 (39/46)
Gap_init rate = 0.03 (12 / 359), avg. gap size = 1.17 (14 / 12)


976 21.34 1.76 4.33 scaffold34|size735826 558131 558414 (176473) C rnd-5_family-6001#Unknown (582) 1250 974 m_b1022s001i82 114895

  scaffold34|si     558131 AAACTATGTAACAAAATTCAGTGACAACAATACAGCTCACTACAGCACAC 558180
                              i  v         v -   v ii  v       v   ii      - 
C rnd-5_family-       1250 AAATTAGGTAACAAAAGT-AGTCATGACTATACAGCACACCGCAGCAC-C 1203

  scaffold34|si     558181 AAATATGTCATCCCTGGCTGTGAAACTCGGAATTATGGTCATGGTTGGCA 558230
                             -  i      v i i i        v     ---- --         i
C rnd-5_family-       1202 AA-TACGTCATCGCCGACCGTGAAACTGGGAAT----G--ATGGTTGGCG 1160

  scaffold34|si     558231 AGTATGTACAGGTGA---CTACTGTGTTGGTTTGTTGCTGTGGGCCATTC 558277
                            vv        iv  ---  ii          -     i    i  ii v
C rnd-5_family-       1159 ATGATGTACAGAAGAGAACTGTTGTGTTGGTT-GTTGCCGTGGACCGCTG 1111

  scaffold34|si     558278 ATGAGACACAAGCAAAGTGGTTCTCACAATGGTTGACAAGATTCCAA--T 558325
                                ?   v   i v   -      i ? ?  i    vv v  v  --i
C rnd-5_family-       1110 ATGAGNCACTAGCGATGTG-TTCTCATANTNGTCGACATTAATCAAAACC 1062

  scaffold34|si     558326 GTGTTGTAGTATTGAGAATCTATTTTCAAAATCACTAGCATTGTGCATGA 558375
                           v i  ?  v ?v       v-   i ?     i   ?  v iv ? i  v
C rnd-5_family-       1061 TTATTNTATTNGTGAGAATG-ATTCTNAAAATTACTNGCTTCTTNCGTGT 1013

  scaffold34|si     558376 TGTTTTATGTAACAAGCATGACTACCATTAAACTGCGTA 558414
                            i?  v         v ii       i      iv    
C rnd-5_family-       1012 TANTTGATGTAACAATCGCGACTACCGTTAAACCTCGTA 974

Matrix = 20p43g.matrix
Kimura (with divCpGMod) = 20.04
Transitions / transversions = 1.15 (31/27)
Gap_init rate = 0.05 (14 / 283), avg. gap size = 1.21 (17 / 14)


745 25.01 0.97 1.46 scaffold34|size735826 558510 558716 (176171) C genome_1_5829#DNA (2) 549 344 m_b1022s001i83 114896

  scaffold34|si     558510 GGTTCATATCAGATGCATCAAAAA-TATCTCAGATCAAACTGAAGAAGCA 558558
                                 ii  vi   ii       -       vv vi    vi   vii 
C genome_1_5829        549 GGTTCACGTCCAATGTGTCAAAAAATATCTCATTTGGAACTCGAGACATA 500

  scaffold34|si     558559 GTGTGTATGCATGAAATATCAGTGCTGAAACATTGTCTTGACAATCGTCT 558608
                             viv i   v i        vv  v     -  iivv    vv i    
C genome_1_5829        499 GTTCCTGTGCTTAAAATATCACAGCAGAAAC-TTACAATGACCCTTGTCT 451

  scaffold34|si     558609 AAAAATATCTCTGTAGGAGCATTGTTCTCAGAACAAAAATCCCTGTATGG 558658
                               -             i-   i i  ii           i v   v i
C genome_1_5829        450 AAAA-TATCTCTGTAGGAA-ATTATCCTTGGAACAAAAATCTCAGTAGGA 403

  scaffold34|si     558659 TTCTTCCCAGAACAAAATTCCTTGTAGGATTAGTCCCAGAAC-AAAATTT 558707
                                   i    v   v   iv        iv    i    -     i 
C genome_1_5829        402 TTCTTCCCGGAACCAAAATCCCAGTAGGATTGTTCCCGGAACGAAAATCT 353

  scaffold34|si     558708 CAATGGGAA 558716
                             i i    
C genome_1_5829        352 CAGTAGGAA 344

Matrix = 20p43g.matrix
Kimura (with divCpGMod) = 28.07
Transitions / transversions = 1.32 (29/22)
Gap_init rate = 0.02 (5 / 206), avg. gap size = 1.00 (5 / 5)


3179 10.38 1.26 1.05 scaffold34|size735826 558867 559343 (175544) genome_12_13260#DNA 1 478 (0) m_b1022s001i84 114897

  scaffold34|si     558867 CAAGTCAGAATTCACTTTGGACCATTTGGGGGACATCGAACCATTAGGGA 558916
                                 v            i      vv      v           v   
  genome_12_132          1 CAAGTCTGAATTCACTTTGAACCATTACGGGGACTTCGAACCATTACGGA 50

  scaffold34|si     558917 CGTGAACTAT--TATTCCTATGTAAAATTGTACACGTTTACACAAAAAAT 558964
                           -  -  i   --        i i  i   v    v v  iv         
  genome_12_132         51 -GT-AATTATACTATTCCTACGCAAGATTCTACAGGATTGAACAAAAAAT 98

  scaffold34|si     558965 ---TCATGGACACGAAGTGTCCAATAGTCTGTCCGTAGTTTATTATGAAT 559011
                           ---  i  vv v---iv    vi                      v    
  genome_12_132         99 CGATCGTGTTCT---GTTGTCAGATAGTCTGTCCGTAGTTTATTAAGAAT 145

  scaffold34|si     559012 G-CCATAAAAAAATAGCGCGCATGATTGCGCGATTATGATGTGTCTTCTC 559060
                            -             v        vv                        
  genome_12_132        146 GACCATAAAAAAATATCGCGCATGTGTGCGCGATTATGATGTGTCTTCTC 195

  scaffold34|si     559061 ACCATTTTCAACACTTTTGCTATTGGACACCAAGGTCATCGTAGAAAACA 559110
                             v                    iv    i   v                
  genome_12_132        196 ACAATTTTCAACACTTTTGCTATCTGACATCAATGTCATCGTAGAAAACA 245

  scaffold34|si     559111 TACCAATTTCTACGTGGTGGACTTTGAACCATTTCATCATATTATGCCCA 559160
                                                 v          v      v       i 
  genome_12_132        246 TACCAATTTCTACGTGGTGGACATTGAACCATTACATCATTTTATGCCTA 295

  scaffold34|si     559161 AAATGGCAGTGCATTTGAGGAGGTGATCTCAAGGACCGAAGGTTGTGTGG 559210
                           v        i v                         vi           
  genome_12_132        296 TAATGGCAGCGAATTTGAGGAGGTGATCTCAAGGACCTGAGGTTGTGTGG 345

  scaffold34|si     559211 AGCTGGACTTAAGCTCTCAAGATAGTCCCAAAGGGTTTTGCATTCTTGTC 559260
                                                                     v     i 
  genome_12_132        346 AGCTGGACTTAAGCTCTCAAGATAGTCCCAAAGGGTTTTGCAATCTTGCC 395

  scaffold34|si     559261 TGGGTCTCAGAGGTTGGATATTGCCACTACACCATTGCCCAAAGATATCG 559310
                           i                                 v              v
  genome_12_132        396 CGGGTCTCAGAGGTTGGATATTGCCACTACACCAGTGCCCAAAGATATCT 445

  scaffold34|si     559311 GACATGTAATGATCCAAAGTGAATTCTGACTTG 559343
                                      i i            v      
  genome_12_132        446 GACATGTAATGGTTCAAAGTGAATTCAGACTTG 478

Matrix = 20p43g.matrix
Kimura (with divCpGMod) = 10.29
Transitions / transversions = 0.58 (18/31)
Gap_init rate = 0.02 (8 / 476), avg. gap size = 1.38 (11 / 8)


612 20.28 0.68 2.08 scaffold34|size735826 559360 559505 (175382) C genome_1_5829#DNA (406) 145 2 m_b1022s001i85 114896

  scaffold34|si     559360 TTTGTTCCAACGGAGATTCAAGATCCAAGAAAGATGGGGTGCAGATTCTT 559409
                            i      v  vv               iv      v          ii 
C genome_1_5829        145 TCTGTTCCTACCTAGATTCAAGATCCAAACAAGATGTGGTGCAGATTTCT 96

  scaffold34|si     559410 TCAGTGGAGATAGAACCAAGCGAAAAATTCATTTCATAATTCCACATAGG 559459
                           i v  v         v  viv      -     v   i -      i   
C genome_1_5829         95 CCTGTTGAGATAGAAACACAAGAAAAA-TCATTGCATGA-TCCACACAGG 48

  scaffold34|si     559460 ATTTCATCTTGGGGCTATCCC-TCCAATCGAATGTTTCCCGCAACTC 559505
                              v   iv -  v       -    iv iv   v    i       
C genome_1_5829         47 ATTGCATTAT-GGCCTATCCCTTCCAGACATATGATTCCTGCAACTC 2

Matrix = 20p43g.matrix
Kimura (with divCpGMod) = 23.68
Transitions / transversions = 0.71 (12/17)
Gap_init rate = 0.03 (4 / 145), avg. gap size = 1.00 (4 / 4)


13 21.70 0.00 0.00 scaffold34|size735826 565525 565556 (169331) (CTG)n#Simple_repeat 1 32 (0) m_b1023s252i0 114898

  scaffold34|si     565525 CTGCTTTTGTTGCTGCTGCTTCTGTTGCTTCT 565556
                                vi  i          v   i    v  
  (CTG)n#Simple          1 CTGCTGCTGCTGCTGCTGCTGCTGCTGCTGCT 32

Matrix = Unknown
Transitions / transversions = 1.00 (3/3)
Gap_init rate = 0.00 (0 / 31), avg. gap size = 0.0 (0 / 0)


293 18.74 4.62 1.49 scaffold34|size735826 568204 568268 (166619) rnd-1_family-903#Unknown 1 67 (3) m_b1023s001i0 114899

  scaffold34|si     568204 GTGTTAGAGGTAGTACATAAGG---TAACACAACTCTTATCTCCTCGCTC 568250
                                   vi     i     i---  i v  -            vv   
  rnd-1_family-          1 GTGTTAGATATAGTATATAAGAGTATAGCTCA-CTCTTATCTCCTATCTC 49

  scaffold34|si     568251 TTGTGCATCGCAGCAACC 568268
                                    i i v i  
  rnd-1_family-         50 TTGTGCATCACGGGAGCC 67

Matrix = 20p43g.matrix
Kimura (with divCpGMod) = 19.90
Transitions / transversions = 1.40 (7/5)
Gap_init rate = 0.03 (2 / 64), avg. gap size = 2.00 (4 / 2)


15584 5.73 4.00 0.41 scaffold34|size735826 568261 570360 (164527) C rnd-4_family-545#Unknown (5) 2176 2 m_b1023s001i1 114900

  scaffold34|si     568261 CAGCAACCATCAAAATCATACAATTTCCCGCGATTTTGACCTAGCCATCA 568310
                                                               i             
C rnd-4_family-       2176 CAGCAACCATCAAAATCATACAATTTCCCGCGATTTCGACCTAGCCATCA 2127

  scaffold34|si     568311 TACAAATCGTGTATGATTTTGACGAGTCACAATAAAGTGCGAACTACGTA 568360
                                                           v                 
C rnd-4_family-       2126 TACAAATCGTGTATGATTTTGACGAGTCACAAAAAAGTGCGAACTACGTA 2077

  scaffold34|si     568361 GTGGGTCATGCTTTTCGTTTATCGTTAACCGA--CACATCAAAATCATAC 568408
                            v             i  v      ??     --                
C rnd-4_family-       2076 GGGGGTCATGCTTTTTGTGTATCGTNNACCGAGACACATCAAAATCATAC 2027

  scaffold34|si     568409 GAAGATTGTATGATTTCTCATAATCTCCATCCTTGCCCGTTTCTTGGCAT 568458
                              ?                     i  iv              i  i  
C rnd-4_family-       2026 GAANATTGTATGATTTCTCATAATCCCCGGCCTTGCCCGTTTCTCGGTAT 1977

  scaffold34|si     568459 TCGCTACGTGTAATGGCCTGCGAAATGGCAATCGTAAAACATGAACGTTC 568508
                             v v        i                   i                
C rnd-4_family-       1976 TCTCGACGTGTAACGGCCTGCGAAATGGCAATCATAAAACATGAACGTTC 1927

  scaffold34|si     568509 ATGCGTATTTTTGATATTGAGTGTTTTCTATCTGTATCTTACCTGAGGCA 568558
                                                  i                         i
C rnd-4_family-       1926 ATGCGTATTTTTGATATTGAGTGCTTTCTATCTGTATCTTACCTGAGGCG 1877

  scaffold34|si     568559 ACTCAAGTGATTGAGCTTCTGGTTTAGGAGCAATATTTACGC-CTATAAG 568607
                                                                  i  -       
C rnd-4_family-       1876 ACTCAAGTGATTGAGCTTCTGGTTTAGGAGCAATATTTATGCTCTATAAG 1827

  scaffold34|si     568608 GTTGTTTTAATTTTGATATTCCATTTGGCTTCCGTGGAGTGCTCACAGC- 568656
                                             i                              -
C rnd-4_family-       1826 GTTGTTTTAATTTTGATACTCCATTTGGCTTCCGTGGAGTGCTCACAGCT 1777

  scaffold34|si     568657 -------------------------GCTACTGCCTGCACATTTGTTACTA 568681
                           -------------------------      ?                  
C rnd-4_family-       1776 TNGGGGGATTTTGGAAGGGAAATTTGCTACTNCCTGCACATTTGTTACTA 1727

  scaffold34|si     568682 TTATTTT-GGTATTCATATAGCTAGTAGACCCTTACATGAATGTTCAAGA 568730
                                  -        i  ?                              
C rnd-4_family-       1726 TTATTTTTGGTATTCACATNGCTAGTAGACCCTTACATGAATGTTCAAGA 1677

  scaffold34|si     568731 AATAATTTTCTG-GCATTGTTTTCATGAAATAGTCTGGGAGTATTGACAC 568779
                                       -                             i i     
C rnd-4_family-       1676 AATAATTTTCTGCGCATTGTTTTCATGAAATAGTCTGGGAGTGTCGACAC 1627

  scaffold34|si     568780 TTTCATGGCTATCCTCCTG-TGTGTATGAAATTTTTAATTAACTAATTCA 568828
                                         i   v-  i    i vv  i                
C rnd-4_family-       1626 TTTCATGGCTATCCCCCTCCTGCGTATAATTTTCTTAATTAACTAATTCA 1577

  scaffold34|si     568829 TTATTACATTTGCTGTGCTGGTGCCCTTCTAGCTTTTAGCACATGTCACT 568878
                                        i          v           -             
C rnd-4_family-       1576 TTATTACATTTGCCGTGCTGGTGCACTTCTAGCTTT-AGCACATGTCACT 1528

  scaffold34|si     568879 GCAGACATGTGTAAAAACTCCAC-CCATTGCACTGATGGGATGTACTAGG 568927
                               ?                  -                   i  i   
C rnd-4_family-       1527 GCAGNCATGTGTAAAAACTCCACTCCATTGCACTGATGGGATGCACCAGG 1478

  scaffold34|si     568928 GTGAATGATC-TTTTAGGGTCCAAAGAGGTGGGGG--TGTCATCTTGGGT 568974
                                     -        v               --    i     ?  
C rnd-4_family-       1477 GTGAATGATCCTTTTAGGGACCAAAGAGGTGGGGGGATGTCGTCTTGNGT 1428

  scaffold34|si     568975 CTTGTTTCACAT-GATTTTTGCATTACCAATTTTTCT-TTTTTCAATGCA 569022
                                  i  v -      i  ?            v -            
C rnd-4_family-       1427 CTTGTTTTACTTTGATTTTCGCNTTACCAATTTTTATNTTTTTCAATGCA 1378

  scaffold34|si     569023 TGCTTTCAGTCATTTCCCATACTACCCACCTTCACAGAGCACAATCAACC 569072
                                                          v                  
C rnd-4_family-       1377 TGCTTTCAGTCATTTCCCATACTACCCACCTGCACAGAGCACAATCAACC 1328

  scaffold34|si     569073 CCTCAAACAGTTGGCCCTTG-AGAAAA-AGATGAATTCCC---TGA-TTT 569116
                                               -   iv -  ?         ---   -   
C rnd-4_family-       1327 CCTCAAACAGTTGGCCCTTGGAGAGCACAGNTGAATTCCCCCTTGAATTT 1278

  scaffold34|si     569117 TTGGTTAAGATGTGGTCGTAACAACTTGCAGCCACTACCTTTTTCATTTG 569166
                                                                             
C rnd-4_family-       1277 TTGGTTAAGATGTGGTCGTAACAACTTGCAGCCACTACCTTTTTCATTTG 1228

  scaffold34|si     569167 TCACTTTTTTACTAGACAGCATGTGTT-CCAGTTCCCC-ATCTCCACAGA 569214
                              vv               ?      -          -           
C rnd-4_family-       1227 TCAAATTTTTACTAGACAGCNTGTGTTTCCAGTTCCCCCATCTCCACAGA 1178

  scaffold34|si     569215 CAACAACCAACCC-TCCAAAAGTTCGCCTTG--TTGTGTATGCGAAGAGG 569261
                               i        -  v            i --    i  i  i      
C rnd-4_family-       1177 CAACGACCAACCCCTCAAAAAGTTCGCCTCGGGTTGTATACGCAAAGAGG 1128

  scaffold34|si     569262 CATGAACTGACCC---AAAAGTCTGACTGAGGTTGTGCTGAGTTGAATTG 569308
                             v          ---                                  
C rnd-4_family-       1127 CAAGAACTGACCCCCCAAAAGTCTGACTGAGGTTGTGCTGAGTTGAATTG 1078

  scaffold34|si     569309 TGTTTTTGAATTGGTCAATCAGG--GGGGAATGACAAAGCTGCTGCCACT 569356
                           ii                     --        ?                
C rnd-4_family-       1077 CATTTTTGAATTGGTCAATCAGGTGGGGGAATGNCAAAGCTGCTGCCACT 1028

  scaffold34|si     569357 TTG-ATTCTTATGGTGACATGCAG---TTTTACTTGGTGGGCTCACAT-- 569400
                              -i                   ---                     --
C rnd-4_family-       1027 TTGTGTTCTTATGGTGACATGCAGATTTTTTACTTGGTGGGCTCACATCC 978

  scaffold34|si     569401 ---TCTTGATCCACAAAGGATTCAACCGACTGCACCAACATCAATATGCC 569447
                           ---            ?            i           ?         
C rnd-4_family-        977 CCCTCTTGATCCACANAGGATTCAACCGGCTGCACCAACANCAATATGCC 928

  scaffold34|si     569448 CATGTCAAGTGACACATAAATGGACAAAAGGTATGGTAGGTGTCCATCAT 569497
                                         i                         v      i  
C rnd-4_family-        927 CATGTCAAGTGACATATAAATGGACAAAAGGTATGGTAGGGGTCCATTAT 878

  scaffold34|si     569498 TGATCATTTTCTTATTTGTACAACTTTTGAAGTGAGAGCTCAAATACACA 569547
                                                          ?                  
C rnd-4_family-        877 TGATCATTTTCTTATTTGTACAACTTTTGAANTGAGAGCTCAAATACACA 828

  scaffold34|si     569548 TTGCAAGCACCCCTTTGTCAATGCAGACCACAACCAATGTCTTGGAACTT 569597
                             i                                  i i        i 
C rnd-4_family-        827 TTACAAGCACCCCTTTGTCAATGCAGACCACAACCAACGCCTTGGAACCT 778

  scaffold34|si     569598 ACCCCTTTTGTCAATGCAGACCACAACCAACACCTTGGAACCCG--GGAT 569645
                                                                    ii --    
C rnd-4_family-        777 ACCCCTTTTGTCAATGCAGACCACAACCAACACCTTGGAACTTGAAGGAT 728

  scaffold34|si     569646 CATTTTTCAAGAAGGGCCTCAACTTGTGATTGTGCAAG-GATGTGAGTTT 569694
                                                 v               -           
C rnd-4_family-        727 CATTTTTCAAGAAGGGCCTCAAATTGTGATTGTGCAAGTGATGTGAGTTT 678

  scaffold34|si     569695 GTTTGTGATCGTTCAAAGAACTGGGCTCATGTAGAGTGGCATACGGATGA 569744
                               v     i                  i      i     ?i      
C rnd-4_family-        677 GTTTTTGATCATTCAAAGAACTGGGCTCACGTAGAGCGGCATNTGGATGA 628

  scaffold34|si     569745 GGTGAGGATTTATTTTCTTGTGAACTGGTA-GGGATACTTGCATTACATA 569793
                           v     v  v                    -       ?           
C rnd-4_family-        627 TGTGAGTATGTATTTTCTTGTGAACTGGTAGGGGATACNTGCATTACATA 578

  scaffold34|si     569794 GAGGACCAATTCTATGACTTGCA--GTATACATTTCTACTGGAGCTGTTA 569841
                               i   i          i   --                       i 
C rnd-4_family-        577 GAGGGCCAGTTCTATGACTCGCACTGTATACATTTCTACTGGAGCTGTCA 528

  scaffold34|si     569842 CTCAAATAATGACTGTATTTGTGTATAAAAAGGGGTAGCATGCTGGGCTA 569891
                                       i  i       v  i                       
C rnd-4_family-        527 CTCAAATAATGATTGCATTTGTGAATGAAAAGGGGTAGCATGCTGGGCTA 478

  scaffold34|si     569892 ATGATTGGTTGTTTATAAAAATGACG----CTTTGCTGCATGGAGTATGA 569937
                            v     ?                 i----i     i             
C rnd-4_family-        477 AAGATTGNTTGTTTATAAAAATGACATTTCTTTTGCCGCATGGAGTATGA 428

  scaffold34|si     569938 TTTTTTGAAACCAATGCATAATGGAATTGTG-CCCCCTCAATCAGGTGAA 569986
                                                        i?-                  
C rnd-4_family-        427 TTTTTTGAAACCAATGCATAATGGAATTGCNCCCCCCTCAATCAGGTGAA 378

  scaffold34|si     569987 GGGTTGGGTTGGCAGGAGGCTAATATTAATAGTATGATATAGAATATAGA 570036
                                                     ?          ?    ---     
C rnd-4_family-        377 GGGTTGGGTTGGCAGGAGGCTAATATNAATAGTATGANATAG---ATAGA 331

  scaffold34|si     570037 CTTTTTCACTATGATATTATTTTTACTAGTAAATTAGCATGGCCTTGATC 570086
                            -            i                      ?   i        
C rnd-4_family-        330 C-TTTTCACTATGACATTATTTTTACTAGTAAATTAGNATGACCTTGATC 282

  scaffold34|si     570087 TAATCCCTAAAAGGTGTTAGTATTATTTGATATGATAA--TGAATTTTTT 570134
                                 i                   iv        i --    -     
C rnd-4_family-        281 TAATCCTTAAAAGGTGTTAGTATTATCAGATATGATGACTTGAA-TTTTT 233

  scaffold34|si     570135 AAGTTATTATTTCACATAACAATAGCATGACCTAGCAATATTTTTATATT 570184
                             v i   v        i   i ---        ??       vi    v
C rnd-4_family-        232 AACTCATTTTTTCACATGACAGT---ATGACCTANNAATATTTACATATA 186

  scaffold34|si     570185 ACATGGGGTATTATAACGAAAGAATGGTTTGAAGAAAGGTAATATCTTCC 570234
                            v i  i         v i  i        v          i      v 
C rnd-4_family-        185 AAACGGAGTATTATAAGGGAAAAATGGTTTTAAGAAAGGTAGTATCTTAC 136

  scaffold34|si     570235 G---TTTTTTTATCATGTAAATTGCGGGACT----GGCGCGATCGT-AAA 570276
                            ---   v              i   v   i----i i        -   
C rnd-4_family-        135 GATTTTTGTTTATCATGTAAATCGCGTGACCTCGAAGTGCGATCGTAAAA 86

  scaffold34|si     570277 ATCATGATATTTACTACGCCACTTAATATACATAACAGGTATTCCATCAT 570326
                             i                  i     v     v                
C rnd-4_family-         85 ATTATGATATTTACTACGCCATTTAATTTACATTACAGGTATTCCATCAT 36

  scaffold34|si     570327 ACAAAGTTTGTATGATATTGTCGTTCGTATATCA 570360
                                vi                           
C rnd-4_family-         35 ACAAACCTTGTATGATATTGTCGTTCGTATATCA 2

Matrix = 20p43g.matrix
Kimura (with divCpGMod) = 5.12
Transitions / transversions = 1.93 (79/41)
Gap_init rate = 0.02 (45 / 2099), avg. gap size = 2.07 (93 / 45)


340 25.58 2.33 0.00 scaffold34|size735826 570345 570430 (164457) rnd-1_family-962#Unknown 18 105 (2) m_b1023s001i2 114901

  scaffold34|si     570345 TGTCGTTCGTATATCAGGACTACAGGAGCCTGAGAGGTTATGA--CCTTA 570392
                            i  vi i  ii    v ivv  i                i  --  i v
  rnd-1_family-         18 TATCTCTTGTGCATCACGGGAACGGGAGCCTGAGAGGTTACGAGACCCTT 67

  scaffold34|si     570393 CTAACTCAGAATCGCGGAACAAACAACGGAGCCAACAA 570430
                           ii   v i        i ?vv           v     
  rnd-1_family-         68 TCAACGCGGAATCGCGAANACAACAACGGAGCAAACAA 105

Matrix = 20p43g.matrix
Kimura (with divCpGMod) = 27.35
Transitions / transversions = 1.44 (13/9)
Gap_init rate = 0.01 (1 / 85), avg. gap size = 2.00 (2 / 1)

457 15.87 10.19 0.85 scaffold34|size735826 570366 570473 (164414) rnd-1_family-954#Unknown 38 155 (5) m_b1023s001i3 114901

  scaffold34|si     570366 ACAGGAGCCTGAGAGGTTATGA--CCTTACTAACTCAGAATCGCGG-AAC 570412
                             i                i  --  i vii   v i        i-i  
  rnd-1_family-         38 ACGGGAGCCTGAGAGGTTACGAGACCCTTTCAACGCGGAATCGCGACGAC 87

  scaffold34|si     570413 AAA-----CAACGGAGCCAACAAATTAACTACATCGCAGAGGAAGCGTAT 570457
                              -----         v     -iv     v v                
  rnd-1_family-         88 AAATACAACAACGGAGCAAACAA-CAAACTAAAGCGCAGAGGAAGCGTAT 136

  scaffold34|si     570458 TGGA--CGCT-AGATGGCG 570473
                               -- i  -i       
  rnd-1_family-        137 TGGACTCACTGGGATGGCG 155

Matrix = 20p43g.matrix
Kimura (with divCpGMod) = 13.78
Transitions / transversions = 1.83 (11/6)
Gap_init rate = 0.06 (6 / 107), avg. gap size = 2.00 (12 / 6)


19194 13.63 1.24 0.90 scaffold34|size735826 570478 573786 (161101) rnd-5_family-888#LTR/Copia 3 3322 (2) m_b1023s001i4 114902

  scaffold34|si     570478 GAAACCCACGGCG---TAACGGAGGACGAGCAGGGCCCACAAGCCTACTC 570524
                              i   i     ---i?             v             ?    
  rnd-5_family-          3 GAAGCCCGCGGCGGCGCNACGGAGGACGAGCCGGGCCCACAAGCCNACTC 52

  scaffold34|si     570525 -AAAAGTGCAAGAG---GCAGCGCAGAGGCCAAGAAAACGCCACCAGCGA 570570
                           -     i       ---  ?     i--         ?      -   i 
  rnd-5_family-         53 GAAAAGCGCAAGAGAGTGCNGCGCAA--GCCAAGAAANCGCCAC-AGCAA 99

  scaffold34|si     570571 GTGCGACGACGGCCACAAAAACACCAGTGACAGGAACGGAAACGAGCCAA 570620
                            i               v  -      -------i     v  ----  i
  rnd-5_family-        100 GCGCGACGACGGCCACACAA-CACCAG-------GACGGATAC----CAG 137

  scaffold34|si     570621 CCATCGACGAAGGCGAAAAGCCCGGACGACATGACGCTGGAGGAACTGGT 570670
                                 i      vv        v            ?       i?    
  rnd-5_family-        138 CCATCGGCGAAGGACAAAAGCCCCGACGACATGACGNTGGAGGAGNTGGT 187

  scaffold34|si     570671 GGAGCACATCGATGCCCCGATGCGTGAATATCTTGCCGCAGCCGCCAACA 570720
                              i                    v      i ?     viv   v    
  rnd-5_family-        188 GGAACACATCGATGCCCCGATGCGGGAATATTTNGCCGCCAACGCAAACA 237

  scaffold34|si     570721 CCCAAGATCAGCCCTCCCTCGAGGCGTGGGAGCACCACAAACGCCTAATG 570770
                              i              i  v            ?        ?  i   
  rnd-5_family-        238 CCCGAGATCAGCCCTCCCCCGCGGCGTGGGAGCANCACAAACGNCTGATG 287

  scaffold34|si     570771 GACATGGCGGAGGAGGAGGAACAATCTGATTGTGAAAATGACCCGGTGGG 570820
                               i            i   vi   ?  i  i   vvi          v
  rnd-5_family-        288 GACACGGCGGAGGAGGAAGAAAGATCNGACTGCGAATCCGACCCGGTGGT 337

  scaffold34|si     570821 GACGATGCCAACGGGGGAAAATGAACAGGACAATGACAATAGCAGCACTG 570870
                                    i           i  i  ?   ? i  ?i  i     ivv 
  rnd-5_family-        338 GACGATGCCGACGGGGGAAAACGAGCANGACNACGANGATGGCAGCGAGG 387

  scaffold34|si     570871 AAGGGGGGGACAGCCCGGATCTACTTACCCCACCTACAATCCCACCGATG 570920
                            ?      v?      ?  ?  ?           v        i    i 
  rnd-5_family-        388 ANGGGGGGTNCAGCCCNGANCTNCTTACCCCACCGACAATCCCGCCGACG 437

  scaffold34|si     570921 ACATCAAACAACGATATATGGGTAGAGCAATAAAAGCGCTGCTCCATGAA 570970
                           vv i          i  ?   -- v?  v  ?         v    ?   
  rnd-5_family-        438 CAACCAAACAACGACATNTGG--ACNGCCATNAAAGCGCTGATCCANGAA 485

  scaffold34|si     570971 TCGAATGTCCAATCCAATCGCAACGTAGAAGCGCTCATCCAAGAAGCGAA 571020
                                i      -    i  vi    i           ?  v i      
  rnd-5_family-        486 TCGAACGTCCAA-CCAACCGAGACGTGGAAGCGCTCATNCACGGAGCGAA 534

  scaffold34|si     571021 TATTCAATCCACTCGACGTATGGAAGAGATGGAAAGAAGATCGGCTGCAA 571070
                           ii   i   v v  i   i       v       vi v ?    i?   v
  rnd-5_family-        535 CGTTCGATCGAATCAACGCATGGAAGCGATGGAACAACGNTCGGTNGCAC 584

  scaffold34|si     571071 GATTTGAACAGTTGGAAAACAAACTCATGGGGGCGCTTCAGGAGACGAAT 571120
                               i  i i?           ii vi  i v     ??    ?v    i
  rnd-5_family-        585 GATTCGAGCGNTTGGAAAACAAGTTGGTGAGCGCGCTNNAGGANTCGAAC 634

  scaffold34|si     571121 GCATCCACGGATAGTCAATTCACCTCGGTGCAAAACAACATCCGTGCCCT 571170
                            v         ii ?vii           ?      i v     i     
  rnd-5_family-        635 GAATCCACGGACGGNAGGTTCACCTCGGTNCAAAACGAAATCCGCGCCCT 684

  scaffold34|si     571171 GAAGAGTGAGCTTCACCTCGACATCAACGAACGCGTCGACGCAGCATACG 571220
                           v  ii v     i    ??                 v  v  i       
  rnd-5_family-        685 CAAAGGGGAGCTCCACCNNGACATCAACGAACGCGTGGAAGCGGCATACG 734

  scaffold34|si     571221 TCAAACTAGAAGGCGAGGTGGCGAACACACAAGCCGAGTTATTAATTGCC 571270
                           i      ?     v v          i       ?  ?  i? i  v  ?
  rnd-5_family-        735 CCAAACTNGAAGGAGCGGTGGCGAACGCACAAGCNGANTTGNTGATGGCN 784

  scaffold34|si     571271 ACAGAAAACATCACGAAACAGATGACTGAAGTGCAGCAAGTACATGACAA 571320
                             i   i          iv     iv?  i  ?        v  i     
  rnd-5_family-        785 ACGGAAGACATCACGAAGAAGATGGANGAGGTNCAGCAAGTCCACGACAA 834

  scaffold34|si     571321 GGCAAAAGACATTGCTAGGCTTGCGTATGAAGCCAGGAACAAGTATCAGT 571370
                                 ?   i      ii  i   i i  i                   
  rnd-5_family-        835 GGCAAANGACGTTGCTAAACTCGCGCACGAGGCCAGGAACAAGTATCAGT 884

  scaffold34|si     571371 TGGCGACGCAGGGCAATGATGCACAGATTGAACAGCTAGCGTCGACAATC 571420
                                        ?vv?   vv vi   ?v  v    v v ?        
  rnd-5_family-        885 TGGCGACGCAGGGNTCNGATCAAAGGATNCAAGAGCTCGAGNCGACAATC 934

  scaffold34|si     571421 AACAAGTACCGCGCCCAGATGGAGCAATGGGAGGCCAAAATGGAACGGTA 571470
                               v       i?                  ?  ?v      ii   i 
  rnd-5_family-        935 AACACGTACCGCANCCAGATGGAGCAATGGGANGCNCAAATGGGGCGGCA 984

  scaffold34|si     571471 CGATGAAATAATGGCACAAGTGGACAGTGTTCGACAACTAATGCACTCTG 571520
                              i  v  ?     i       i            i  i?    ?  i 
  rnd-5_family-        985 CGACGACATNATGGCGCAAGTGGGCAGTGTTCGACAGCTGNTGCANTCCG 1034

  scaffold34|si     571521 TGGAAGAAAGGCAAAGGGAAATGGACCGAGTAAAACTGGAAATGACAAAT 571570
                            i  i ? v     v    i       i  ii  i??     i     i 
  rnd-5_family-       1035 TAGAGGNACGGCAACGGGAGATGGACCAAGCGAAGNNGGAAACGACAAGT 1084

  scaffold34|si     571571 TTGCAACAGGAAATAAAACGAGCCGCTGACAAAGCGACACAGAGCACCAA 571620
                                         i      v    ?       v       ??     i
  rnd-5_family-       1085 TTGCAACAGGAAATGAAACGATCCGCNGACAAAGGGACACAGNNCACCAG 1134

  scaffold34|si     571621 GACGATCTCACAAATCAACGACGTAGTCAAGAAGCAACAATCGAACCTGA 571670
                               iiv         v v  ?  v              i  v ?i    
  rnd-5_family-       1135 GACGGCATCACAAATCCAGGANGTCGTCAAGAAGCAACAGTCCANTCTGA 1184

  scaffold34|si     571671 AACAGATCACAAAATTAGAAAATGATGTGGTCCAAGCAGACGCCTACTGG 571720
                            i    i   i   i       i              ?v i  ?  i   
  rnd-5_family-       1185 AGCAGACCACGAAACTAGAAAACGATGTGGTCCAAGCNCATGCNTATTGG 1234

  scaffold34|si     571721 AAAAAACAATGGGGTGAACTGAAAACAAGGGTTCACCGGTGCGAAGAGAA 571770
                                i                 ?   v ?  ?     i     ii ?  
  rnd-5_family-       1235 AAAAAGCAATGGGGTGAACTGAANACACGNGTNCACCGATGCGAGAANAA 1284

  scaffold34|si     571771 CAGAGTGGATGAGCTGTATGTGAAACAGATCACTCTGGCCACCATCCAGG 571820
                                 ?     ?        v           v? ?      v      
  rnd-5_family-       1285 CAGAGTNGATGANCTGTATGTCAAACAGATCACGNTNGCCACCCTCCAGG 1334

  scaffold34|si     571821 CGAAAAAATCCCAACAAAAGGGTTCAAGTGAGAATGCAGTTGAAGCATGT 571870
                            - i    ii      v     -i  ? i   ?v?  i vv  v  vv  
  rnd-5_family-       1335 C-AGAAAACTCCAACACAAGGG-CCANGCGAGNCNGCGGAGGACGCCGGT 1382

  scaffold34|si     571871 ATGCAACGACAACTGGATTGTCTTACGCAGACGGTCGACCAA---ACGAA 571917
                                      i  i   i v       ii  ?  v     i---     
  rnd-5_family-       1383 ATGCAACGACAGCTAGATCGGCTTACGCGAACNGTGGACCAGCACACGAA 1432

  scaffold34|si     571918 GGAACTGCATACTGACATGGCTAGTCGAGTAGAGGAGTATACCAATGAGT 571967
                             -    v  i -        ?  ?    ii  ?     i     ?   i
  rnd-5_family-       1433 GG-ACTGAATGC-GACATGGCNAGNCGAGCGGANGAGTACACCAANGAGC 1480

  scaffold34|si     571968 TCAAGCAGTACGTCGAGAATGCCGCAAAATTATATCAAGACGACATTGTC 572017
                                        v     ?  ?  i   v ?     i  ?     i?  
  rnd-5_family-       1481 TCAAGCAGTACGTGGAGAANGCNGCGAAAGTNTATCAGGANGACATCNTC 1530

  scaffold34|si     572018 AAATGCAGTGAGCAACAACAGGAAAAGCTGAGCCAAATGATGGCTAAATG 572067
                                 i i        i  i ?      ? v    v     vvi     
  rnd-5_family-       1531 AAATGCGGCGAGCAACAGCAAGNAAAGCTNACCCAACTGATGCACAAATG 1580

  scaffold34|si     572068 GGAGTACAACCAGCGTAAACCGACGAATGATAATGACCTCTCCATCAATA 572117
                               v     v       i        i   vvv  v? v    i   i 
  rnd-5_family-       1581 GGAGGACAACAAGCGTAAGCCGACGAACGATCCGGAGNTATCCACCAACA 1630

  scaffold34|si     572118 CTCTGAATTATAATAAGGTACCGGAGCAGGTGGAGATTACCACCACAGCG 572167
                            v i i?v  i  i     ?     i        ?   v    ?  ?   
  rnd-5_family-       1631 CGCCGGNGTACAACAAGGTNCCGGAACAGGTGGANATTCCCACNACNGCG 1680

  scaffold34|si     572168 AGTCAGATGGGTATGAGCCGACGCAGTGTCGACCCACCAGATGAGACGCC 572217
                                i     i        i  v  i        i  i           
  rnd-5_family-       1681 AGTCAAATGGGCATGAGCCGGCGAAGCGTCGACCCGCCGGATGAGACGCC 1730

  scaffold34|si     572218 CGTTCGACAACAACGCCAACCTATCCGGACGTTTGGAGATGTTCGTGTGC 572267
                              v        ?      v i     i v   i  i        ?   v
  rnd-5_family-       1731 CGTACGACAACANCGCCAAACCATCCGAAGGTTCGGGGATGTTCGNGTGA 1780

  scaffold34|si     572268 CAGAAG-GGGTAGGAAGACAGGTTGAGAAGAGCCCACAGGGAGACAAACT 572316
                               v -    v v     v  v      v   v            v   
  rnd-5_family-       1781 CAGACGTGGGTCGCAAGACCGGATGAGAACAGCACACAGGGAGACACACT 1830

  scaffold34|si     572317 TCCGGATGATGTGCCGAGGCATAATAGATGGAAGGATGTCGACG------ 572360
                            v -  v  i i    v    v  i       v      ?  ? ------
  rnd-5_family-       1831 TAC-GAGGACGCGCCGCGGCAAAACAGATGGACGGATGTNGANGCACCGC 1879

  scaffold34|si     572361 --------------AGAC------AGCAG-GATGGACGAATCCCACGGAT 572389
                           --------------i   ------     -  i          v      
  rnd-5_family-       1880 GCAAAGCAGATGGAGGACGCGAAGAGCAGAGACGGACGAATCCAACGGAT 1929

  scaffold34|si     572390 CGGCGACA-CCCAACCCAACGATACACACCCCAGCCACGACATGACACGT 572438
                            v  -  i-    i       --    i  v  v       ivvi  v  
  rnd-5_family-       1930 CCGC-ACGCCCCAGCCCAACG--ACACGCCACACCCACGACGACGCAGGT 1976

  scaffold34|si     572439 GCCAACAGGAGCCCGCCAACATGCGCAATCAGGCACAACCTACACGACGT 572488
                            v                   i   ?v   v          v iv     
  rnd-5_family-       1977 GGCAACAGGAGCCCGCCAACACGCGNCATCCGGCACAACCTCCGAGACGT 2026

  scaffold34|si     572489 CCACCTCCATGAAATCCATATGACAAGCGAGGTGCTCCCATGTAACAACG 572538
                             i      i v  i     i   ---     v vv    i ?v      
  rnd-5_family-       2027 CCGCCTCCACGCAACCCATACGAC---CGAGGAGGACCCACGNCACAACG 2073

  scaffold34|si     572539 GGATTACAGCCAGCCAACATACCAAGAGAGGGGTATAAACTTGGGCGACA 572588
                              v   i?v             i    v    i         ?      
  rnd-5_family-       2074 GGAGTACGNACAGCCAACATACCGAGAGCGGGGCATAAACTTGNGCGACA 2123

  scaffold34|si     572589 TGTTCGACCAAGAATTCGAGATGGCGTTCAATAAGGATGAACAGTACCTG 572638
                           i         i         ?v   i           i  i        ?
  rnd-5_family-       2124 CGTTCGACCAGGAATTCGAGNAGGCATTCAATAAGGACGAGCAGTACCTN 2173

  scaffold34|si     572639 TTGGGCCTGGACGGCGTAGACGAACTCACAGTAGAGGATCTGGAGTGTAT 572688
                           ?    i           v  v        i  i i      ?   i i  
  rnd-5_family-       2174 NTGGGTCTGGACGGCGTCGAGGAACTCACGGTGGGGGATCTNGAGCGCAT 2223

  scaffold34|si     572689 TGGGTTTACGGAACCGCGCAAAGCGTACCGGGCATTCCACTTGGAACACC 572738
                              ?  ii    ?     ?                     i         
  rnd-5_family-       2224 TGGNTTCGCGGANCCGCGNAAAGCGTACCGGGCATTCCACCTGGAACACC 2273

  scaffold34|si     572739 AAACCCTCATGGCCAATTGGCACATGACCACGTGGAGAGGTAAAATCGTA 572788
                                                       v    v   i           v
  rnd-5_family-       2274 AAACCCTCATGGCCAATTGGCACATGACGACGTCGAGGGGTAAAATCGTC 2323

  scaffold34|si     572789 GGGCCAAATCAAAAACAACTGCTACAGGATATCAACCTCTTCAGTACCCT 572838
                             ?  i              ?  ?           i       i      
  rnd-5_family-       2324 GGNCCGAATCAAAAACAACTNCTNCAGGATATCAATCTCTTCAATACCCT 2373

  scaffold34|si     572839 CAGC-TCAATGCGGCAGGCAGACGTCATCGACTTTATTGCACAATTCCAC 572887
                            i  -  ? i      i  ?           i   i ?            
  rnd-5_family-       2374 CGGCATCNACGCGGCAAGCNGACGTCATCGATTTTGTNGCACAATTCCAC 2423

  scaffold34|si     572888 GACCTGATGGATAGTTACAACATTGCGGTAATGCCGTTCTCGATGATAGA 572937
                                         i              ?                 v  
  rnd-5_family-       2424 GACCTGATGGATAGCTACAACATTGCGGTNATGCCGTTCTCGATGATCGA 2473

  scaffold34|si     572938 GGTAAAATTTGGAGTCGTCGGTCTTTGCCTCCCGGGTGTGGGCGAATTGA 572987
                              ?  i     ?     ?  ?  ?           ?             
  rnd-5_family-       2474 GGTNAAGTTTGGNGTCGTNGGNCTNTGCCTCCCGGGNGTGGGCGAATTGA 2523

  scaffold34|si     572988 AGTACGACCGCATGGGACAGGTCCTTTCGAAGATACTCTATGGACAACTC 573037
                                     ?          i   ?        ?  ?     ?  ?   
  rnd-5_family-       2524 AGTACGACCGNATGGGACAGGCCCTNTCGAAGATNCTNTATGGNCANCTC 2573

  scaffold34|si     573038 ATCCCACATAATGTCGATAAAGGTGGCAAACTCAACCAGTTACTGTTGAA 573087
                             ?     i  ii    i ii     ?      i           i    
  rnd-5_family-       2574 ATNCCACACAACATCGACAGGGGTGGNAAACTCGACCAGTTACTGCTGAA 2623

  scaffold34|si     573088 TGCCAAGAACAAAAGCCCTCCCAATGGGTATGAAATGCTCCATATTTTAT 573137
                                         v   v                    ?  i   i ?i
  rnd-5_family-       2624 TGCCAAGAACAAAATCCCACCCAATGGGTATGAAATGCTNCACATTCTNC 2673

  scaffold34|si     573138 TAGAGCAGTACGTGGACCCATTCAAACCACACATGGTGGATATCAAATGG 573187
                            ?                 i     i  v           i         
  rnd-5_family-       2674 TNGAGCAGTACGTGGACCCGTTCAAGCCCCACATGGTGGACATCAAATGG 2723

  scaffold34|si     573188 CCCACGTTTGGACACTGCCGTAACATCTTCGATTATGCAGGGCAATTTAG 573237
                                      ?v       ?     ?     i     i  i  i     
  rnd-5_family-       2724 CCCACGTTTGGNAACTGCCGNAACATNTTCGACTATGCGGGACAGTTTAG 2773

  scaffold34|si     573238 TATAATCATGCAACTTTATGAAAAGAAGGGTGAACGGATTGAGCCAAGAA 573287
                           ii v           v  i        i  ?              ?v ? 
  rnd-5_family-       2774 CGTCATCATGCAACTGTACGAAAAGAAAGGNGAACGGATTGAGCCNCGNA 2823

  scaffold34|si     573288 AAGCAGCACTTAAGTTTCTAGAGGCGGTCAAGAAAGAAGGGGGTGTCACC 573337
                                  i  i        ?  i  i        i  ?        ?  v
  rnd-5_family-       2824 AAGCAGCGCTCAAGTTTCTNGAAGCAGTCAAGAAGGANGGGGGTGTNACG 2873

  scaffold34|si     573338 TACAAAGCTGCGGCTCTCCTCCTTAAAACAGCTATCATGGAACGACCACC 573387
                                i  ?     ?i v     ?     i  v                 
  rnd-5_family-       2874 TACAAGGCNGCGGCNTTGCTCCTNAAAACGGCGATCATGGAACGACCACC 2923

  scaffold34|si     573388 GAATGCACAATTGCCGGCTCGATTCGACATTGGGAACATGGCGACCTTCA 573437
                             ?      ii                ?  i  ?           v    
  rnd-5_family-       2924 GANTGCACAGCTGCCGGCTCGATTCGANATCGGNAACATGGCGACGTTCA 2973

  scaffold34|si     573438 TTGCGGACGCGAATGCAAGTACATCGGATGATGAGGGCGCCACTACACCA 573487
                            i  ?   v       ?        ?             ??  iv    i
  rnd-5_family-       2974 TCGCNGACTCGAATGCNAGTACATCNGATGATGAGGGCGNNACCCCACCG 3023

  scaffold34|si     573488 CAAAAATCCTCAAGACTGTACATAGCATCGGTATCAACGCCCATTGTGGC 573537
                               v   ?   v ?? ?    v    v v  vv i   -    i    v
  rnd-5_family-       3024 CAAACATCNTCACGNNTNTACAAAGCAGCTGTCACGACG-CCATCGTGGA 3072

  scaffold34|si     573538 ACGCGATGACACAGACATCCTATGGAAGGCCGCGGAGCCAACTCCAGTGC 573587
                              i  i      iv ii  i    v    v     i   ? v  iiv  
  rnd-5_family-       3073 ACGTGACGACACAACCGCCCCATGGCAGGCGGCGGAACCANCGCCGAAGC 3122

  scaffold34|si     573588 CGCCCATAACTATTGGGCAGTCGACCCACACAGCAACTACCCAACGGGCT 573637
                            i    i   vi i           ?     ?  ?  i     ivi   ?
  rnd-5_family-       3123 CACCCACAACAGTCGGGCAGTCGACNCACACNGCNACCACCCAGAAGGCN 3172

  scaffold34|si     573638 TCAGTGTCTACCCTCACAAGTGAACTCAATAAGTACATGCAAGGGTATAC 573687
                             i  ?  ?        ?  i  ?                 i  ?     
  rnd-5_family-       3173 TCGGTNTCNACCCTCACNAGCGANCTCAATAAGTACATGCAGGGNTATAC 3222

  scaffold34|si     573688 ACCGCACAGACACCGGATTAACCAGACTTATCACACGAGAAGGGAGAC-G 573736
                           ?  ?   v ?                 i    i         ?  ?  -i
  rnd-5_family-       3223 NCCNCACCGNCACCGGATTAACCAGACCTATCGCACGAGAAGNGANACAA 3272

  scaffold34|si     573737 GCAACTCGACCTACTCCGGAGCCACAGCTAGGGCGCAACAATCCTAGGCG 573786
                             v           ?     i  i  ?  ?              vv    
  rnd-5_family-       3273 GCCACTCGACCTACNCCGGAACCGCANCTNGGGCGCAACAATCCACGGCG 3322

Matrix = 20p43g.matrix
Kimura (with divCpGMod) = 12.73
Transitions / transversions = 1.53 (270/177)
Gap_init rate = 0.01 (42 / 3308), avg. gap size = 1.69 (71 / 42)


1495 19.26 0.00 0.00 scaffold34|size735826 573793 574088 (160799) rnd-1_family-1356#Unknown 1 296 (4) m_b1023s001i5 114903

  scaffold34|si     573793 GGCATATGATCCCTACACAAAATGCCATGTGTGTGGCCGTACTGGACATT 573842
                                 i     v ?  iv          i      ?  i  v  ?  iv
  rnd-1_family-          1 GGCATACGATCCGTNCATTAAATGCCATGCGTGTGGNCGCACGGGNCACG 50

  scaffold34|si     573843 CTGCAGTCCAATGCGATACGCTGGCCATGGCTATACTTATTCGCAAGTAT 573892
                            ?  i iv  i        i  ?  v     ?  ?  ?     v     i
  rnd-1_family-         51 CNGCGGCGCAGTGCGATACACTNGCGATGGCNATNCTNATTCGGAAGTAC 100

  scaffold34|si     573893 ATGGATGAGTCTGGCAACGCCGACGAGATGAAAAAGGCATCAGATAATTG 573942
                              i??  i  v  ?  i     v v?     iv    iv v  v     
  rnd-1_family-        101 ATGANNGAATCGGGNAATGCCGAGGCNATGAAGCAGGCGGCCGAAAATTG 150

  scaffold34|si     573943 GTTCCAACTTAATCAAGAGGCGTTGAAGTGCCCACATAATGAAGAGGCAT 573992
                                i  vv  iv i  ?   i    i     i?   ii  i  i  ? 
  rnd-1_family-        151 GTTCCGACGGAACGAGGANGCGCTGAAATGCCCGNATAGCGAGGAAGCNT 200

  scaffold34|si     573993 CAAAGGCGAAACCCCTCCAAGTTCTCCATACATATATGGACAGATATTTA 574042
                            i  i   ? i  v  ?     ?  ?  i  i  i      ? ?  i  ?
  rnd-1_family-        201 CGAAAGCGNAGCCGCTNCAAGTNCTNCACACGTACATGGACNGNTACTTN 250

  scaffold34|si     574043 AAGGACATCGATGAACTAGACAAACAAATTGATTGGGAATTCTTCC 574088
                             i        i  i? ?   i ?  i  ?          v   i 
  rnd-1_family-        251 AAAGACATCGACGAGNTNGACGANCAGATNGATTGGGAATACTTTC 296

Matrix = 20p43g.matrix
Kimura (with divCpGMod) = 18.75
Transitions / transversions = 2.00 (38/19)
Gap_init rate = 0.00 (0 / 295), avg. gap size = 0.0 (0 / 0)


5471 18.72 0.27 1.08 scaffold34|size735826 574097 575219 (159668) rnd-5_family-195#LTR/Copia 1 1114 (0) m_b1023s001i6 114904

  scaffold34|si     574097 AACATGGATTCCTGTCAGAGCCAGGAATGA-ATCGGGGCCAAGAGGCCCG 574145
                                   i      vv  -          -         i?  ?     
  rnd-5_family-          1 AACATGGACTCCTGTATGA-CCAGGAATGAGATCGGGGCCGNGANGCCCG 49

  scaffold34|si     574146 ACGCCCCTGGCCTAGAAGACTTATCGCCAACGGCAGTACAGAATGACAAG 574195
                                              v i v i        i    iv         
  rnd-5_family-         50 ACGCCCCTGGCCTAGAAGAATCAGCACCAACGGCGGTACGTAATGACAAG 99

  scaffold34|si     574196 TTAGAACTACGAAAAGTACATTAGCCACATATAGGTGACCGGTTTGACAA 574245
                              iv   v           ivv     i    i i        i   iv
  rnd-5_family-        100 TTAACACTTCGAAAAGTACACATGCCACGTATAAGCGACCGGTTCGACGC 149

  scaffold34|si     574246 TGCTATGGAACGGATGAATGACCCACAGGTCAAGGAGGATAGCAAGAGTA 574295
                           v    v ?    vi  ? v    i    v    v     v   iv i  v
  rnd-5_family-        150 GGCTAAGNAACGCGTGNAGGACCTACAGTTCAATGAGGAAAGCGTGGGTC 199

  scaffold34|si     574296 CAGAGGAAGGTCGGGATCTGACGGATGACCATGAGAAGGATAGTATCACA 574345
                            i       i      ?  v i         i  vi v  i         
  rnd-5_family-        200 CGGAGGAAGATCGGGANCTTATGGATGACCACGACGACGACAGTATCACA 249

  scaffold34|si     574346 GGAGAATATGGGGTCATACCGCAAGGATGCATCTTAGATTGTGTGCGCCC 574395
                                   i ?  v i     v i  ?     ?i ?  ii i  ?  ?  
  rnd-5_family-        250 GGAGAATACGNGGACGTACCGAAGGGNTGCATNCTNGACCGCGTNCGNCC 299

  scaffold34|si     574396 CATGTCCCCAACGGCGGTGACAGATTTCCCACGGTGCACCAACGACACCG 574445
                           vi??  ?  i        v  i               iv i      vvi
  rnd-5_family-        300 GGNNTCNCCGACGGCGGTCACGGATTTCCCACGGTGCGACGACGACAAAA 349

  scaffold34|si     574446 CGGGAGTCCATTTAGCTGCAGATCTAAAGCTACATGTCTCCACCACCATG 574495
                           v ? i  ? ivi    v v   ii ? v      v  ?  ?  ?    i 
  rnd-5_family-        350 GGNGGGTNCGGCTAGCGGAAGACTTNACGCTACAGGTNTCNACNACCACG 399

  scaffold34|si     574496 AAATTACCGACGATTATGTCGGTAAATGAGCATATACGTCAAACGGTGCG 574545
                              i ?  i       vii    v  i     v? iviv  i        
  rnd-5_family-        400 AAACTNCCAACGATTAGACCGGTCAACGAGCAGNTGGAACAGACGGTGCG 449

  scaffold34|si     574546 GGACGTTCAACAGGCACGAGATGTGACCGAGGAGGACACACTCACTCCAA 574595
                              v     i    v ------         vv   i?       ?    
  rnd-5_family-        450 GGAGGTTCAGCAGGAA------GTGACCGAGCCGGATNCACTCACNCCAA 493

  scaffold34|si     574596 TGGCGCAAGTTATGGCACCAACAATGGTAGCCGATATTGGCACGTTCCGA 574645
                           i?i       i           i     i  v  i  i   i   ?iv i
  rnd-5_family-        494 CNACGCAAGTCATGGCACCAACGATGGTGGCGGACATCGGCGCGTNTGGG 543

  scaffold34|si     574646 CATACTTTTCACAAGTCACAAGTGGAAGGACAGTATTTAGGAAAGATGGC 574695
                                v vi v i    v   ?i      vv    --?      i     
  rnd-5_family-        544 CATACGTACCTCGAGTCTCAANCGGAAGGCAAGTA--NAGGAAAAATGGC 591

  scaffold34|si     574696 CGACACGGGAGCTAATTGTTGCCTGACAAATAGATGGAAGCTGCTGGAGG 574745
                           ?   v    ?  ?  i  i   v    i    i?   v  i        i
  rnd-5_family-        592 NGACTCGGGNGCNAACTGCTGCATGACGAATAANTGGCAGTTGCTGGAGA 641

  scaffold34|si     574746 ATATTAAACTATTGCCACAACCTATACAAGTGGGAATGGCATTGGAAAGA 574795
                            ii ii i  ?i          vi       ?  ?      i ?  iv i
  rnd-5_family-        642 ACGTCGAGCTNCTGCCACAACCGGTACAAGTNGGNATGGCACTNGAGCGG 691

  scaffold34|si     574796 GGGGCAAGTAGAAACGACATGACGTTGTGCAAATACGTGGGTATGCTACC 574845
                            i? v?  iv ?iv?  ?   i ???i     i        v i-     
  rnd-5_family-        692 GANGGNAGCCGNGTNGANATGGCNNNATGCAAGTACGTGGGGAC-CTACC 740

  scaffold34|si     574846 CATCCATTGTGATGATGGGGCGACTATATACACACAGTGTTTCTACAACC 574895
                           ?   v v  i     i   ? -  v        ?v               
  rnd-5_family-        741 NATCGAATGCGATGACGGGNC-ACGATATACACNAAGTGTTTCTACAACC 789

  scaffold34|si     574896 CCTATGCCACCGATACCATTATATCACCTCAGGCCATCCTTGATCAATCC 574945
                            v  i  ?? ?  i  ?  i  ?  ?  v           ?  i  ?   
  rnd-5_family-        790 CGTACGCNNCNGACACNATCATNTCNCCACAGGCCATCCTNGACCANTCC 839

  scaffold34|si     574946 AACGA-CTCACCTCATGGACCCAAATCGGACGAAAGATTGGAGAATCGGG 574994
                           vi   -i     v?     i?        ?           v   i    
  rnd-5_family-        840 CGCGAGTTCACCANATGGATNCAAATCGGNCGAAAGATTGGCGAACCGGG 889

  scaffold34|si     574995 ACA-GCTCGTATTTAAGGGACCAAATATAACATGCACAATAACACTCCAT 575043
                           -  -?    ii  i     v   ? ?  v  ii    i  v  ?      
  rnd-5_family-        890 -CATNCTCGCGTTCAAGGGCCCANANATCACGCGCACGATCACNCTCCAT 938

  scaffold34|si     575044 CAACAAAATGGTTTGTATTATTGTAATGCACTCAAGTTCAACATCTATCA 575093
                                ?     ii       i  i  i  ?v      v i          
  rnd-5_family-        939 CAACANAATGGCCTGTATTACTGCAACGCNATCAAGTACGACATCTATCA 988

  scaffold34|si     575094 GGCACAACAAGATGAAATGGATATGTTAGAGAAAGACGCCGTCGCGAACA 575143
                                 i  v            ivv  v     v     v     v    
  rnd-5_family-        989 GGCACAGCACGATGAAATGGATGATTTCGAGAACGACGCGGTCGCCAACA 1038

  scaffold34|si     575144 ACCTCACGTGGCATACAGGAACCACGCAAGTCGCGAATCCCCACACCAGA 575193
                            ??iv   vv     v   v       vv             i       
  rnd-5_family-       1039 ANNCGACGATGCATAGAGGCACCACGCCCGTCGCGAATCCCCGCACCAGA 1088

  scaffold34|si     575194 AAAGGTATCCCAAGAACAGGTAAATA 575219
                             i  ii     v             
  rnd-5_family-       1089 AAGGGCGTCCCACGAACAGGTAAATA 1114

Matrix = 20p43g.matrix
Kimura (with divCpGMod) = 18.15
Transitions / transversions = 1.31 (118/90)
Gap_init rate = 0.01 (15 / 1122), avg. gap size = 1.00 (15 / 15)


1123 21.63 0.00 0.00 scaffold34|size735826 575221 575465 (159422) rnd-1_family-1192#LTR/Copia 1 245 (16) m_b1023s001i7 114905

  scaffold34|si     575221 CACCCCACCTCGAAAGCCAAGATTTTAGAATCGGAGACACGGTCATTAAG 575270
                             v     v? i  i  ?  i   i i     v  i  ii    ii ?v 
  rnd-1_family-          1 CAACCCACGNCAAAGGCNAAAATTCTGGAATCCGAAACGTGGTCGCTNCG 50

  scaffold34|si     575271 GCTTGGCGCCTGTCATGAGACACAACTGAAAGAATTACCGAAGCATGCCA 575320
                           i  v  ?  v  i  i  i  i        i ??i ?  iv i      ?
  rnd-1_family-         51 ACTGGGNGCGTGCCACGAAACGCAACTGAAGGNNCTNCCACAACATGCCN 100

  scaffold34|si     575321 TTGGGCTTCCATCGCACTTCGAATTCCATCCATTTCGATACATAGACTTC 575370
                            ?  ?? ?  ?v    ?        i  i  ?     i  i  v  i   
  rnd-1_family-        101 TNGGNNTNCCNACGCANTTCGAATTTCACCCNTTTCGGTATATTGATTTC 150

  scaffold34|si     575371 AAGGAACAAGCACGCGTCAGAAGGCAACCAGTACGGCGGAATCCCATCAC 575420
                                   i  ?  ?i ?v ? ii       iiv i  ?     ?   i 
  rnd-1_family-        151 AAGGAACAGGCNCGNATNCGNAAACAACCAGCGGGACGNAATCCNATCGC 200

  scaffold34|si     575421 AGTTAGTGAACGTGGGAAACAGTTCCACATGGATTTTGGCTTCTT 575465
                           ii i  i  iv v  ?     i     i           ?   i 
  rnd-1_family-        201 GATCAGCGAGAGAGGNAAACAATTCCATATGGATTTTGGNTTCCT 245

Matrix = 20p43g.matrix
Kimura (with divCpGMod) = 24.90
Transitions / transversions = 3.08 (40/13)
Gap_init rate = 0.00 (0 / 244), avg. gap size = 0.0 (0 / 0)


323 25.15 5.84 1.88 scaffold34|size735826 576238 576391 (158496) rnd-5_family-196#Unknown 6 165 (61) m_b1023s001i8 114906

  scaffold34|si     576238 GATGACACAAAC----ACATCAACGC-ATGTAGCTCTGTACCCTCCAAT- 576281
                                  v    ----   i ?  i - ivi   v i      v? i  -
  rnd-5_family-          6 GATGACAGAAACGCCAACACCNACACCACCCAGCACCGTACCCANCGATA 55

  scaffold34|si     576282 -TGCTAACACTGCTCCTCATAAACTCCCCAC-AAAGCAAAGCTATATCCC 576329
                           -ii ii?i  i     -- i     v  ?? -       ?i     i  ?
  rnd-5_family-         56 TCACCGNTACCGCTCC--ACAAACTACCNNCNAAAGCAANACTATACCCN 103

  scaffold34|si     576330 CTACAGTTCCGGAT-ATCTCCGCAACCTGACGATCCAGTGTATGCGGCAA 576378
                             ? vi  i     - v i     v vi iv? -v ivi         i 
  rnd-5_family-        104 CTNCCATTTCGGATNAGCCCCGCACCGCGGGNA-ACGCCGTATGCGGCGA 152

  scaffold34|si     576379 GCGCCGCAAAAAC 576391
                            i  ?  v  i? 
  rnd-5_family-        153 GTGCNGCCAAGNC 165

Matrix = 20p43g.matrix
Kimura (with divCpGMod) = 26.35
Transitions / transversions = 1.92 (25/13)
Gap_init rate = 0.06 (9 / 153), avg. gap size = 1.33 (12 / 9)


2245 20.72 1.13 1.13 scaffold34|size735826 576462 576993 (157894) rnd-1_family-718#LTR/Copia 1 532 (262) m_b1023s001i9 114907

  scaffold34|si     576462 TTTCGACAAATATATCTGTCACCAACACC-GTATCGTGATGCGTTTGAGG 576510
                             i        v  i     ?   -    -i    ii  i     i    
  rnd-1_family-          1 TTCCGACAAATCTACCTGTCNCCA-CACCCATATCACGACGCGTTCGAGG 49

  scaffold34|si     576511 AACACCTGGACATATGGCATTGGTATCCAAATGATCACCCAACGGCAGGT 576560
                               v        ?i i iv   i    ?  i        i  ?     v
  rnd-1_family-         50 AACAACTGGACATNCGACGATGGCATCCNAACGATCACCCGACNGCAGGA 99

  scaffold34|si     576561 TTAAGGATAGTACAAGAAGGG--AATAGAGTAATTGTGCATGGCATGGAG 576608
                           i iv  ? ?i - i  i   i--  ii -  ?v i  ?  i v      ?
  rnd-1_family-        100 CTGCGGNTNAT-CGAGGAGGATCAACGG-GTNTTCGTNCACGCCATGGAN 147

  scaffold34|si     576609 AAATCCACCCCGGCGGCGCGCATCCCACGGTGGCGGTCTCGAGTTAAAGG 576658
                           ?vi  ?  ?     i     v  ?  ?           v  i  v     
  rnd-1_family-        148 NCGTCNACNCCGGCAGCGCGAATNCCNCGGTGGCGGTCACGGGTAAAAGG 197

  scaffold34|si     576659 AGCATGGTTGATTCAAGTTGGACGGATGCCAGTCCACTCTGTCAAAGATG 576708
                           ?  i   i i  v     v   vvi     ?  ?   v i  v? i  i 
  rnd-1_family-        198 NGCGTGGCTAATGCAAGTGGGAACAATGCCNGTNCACACCGTANAGGACG 247

  scaffold34|si     576709 TACAAAAGGCACT-CCA--GATATCAAAAACAGAAGGCCTGGGCACATGC 576755
                            vviii v  i  -v  -- ii   v  ivv  i v v v v? ---   
  rnd-1_family-        248 TCAGGGATGCGCTAACAGCGGCATCCAAGCAAGGACGGCAGTNC---TGC 294

  scaffold34|si     576756 GAACTACTATTGGCACATGCCAAACTCCGTGACGGACTCACGCATGATGG 576805
                                ?  vi       i  ?i    v  v  i  ?  ?    ii  i  
  rnd-1_family-        295 GAACTNCTCCTGGCACACGCNGAACTACGGGATGGNCTNACGCGCGACGG 344

  scaffold34|si     576806 CATCCCACAAATTAATGTGGACCAATTGAATACAAGATTTTTCATAAACA 576855
                           ?        ii    i  v      i v  i  ?     i     v   i
  rnd-1_family-        345 NATCCCACAGGTTAACGTTGACCAACTCAACACNAGATTCTTCATCAACG 394

  scaffold34|si     576856 ACGAATTCATTGAATCCCAACAGGTGCCAATTGTTGCCAGTGGTGGAGTA 576905
                            ?  ?     i  ?v v     i  ?  ?? v  v  v  i  ?  ?  ?
  rnd-1_family-        395 ANGANTTCATCGANACACAACAAGTNCCNNTGGTGGCGAGCGGNGGNGTN 444

  scaffold34|si     576906 TACAATTACGCATTCTCGAAACTCACGCGAGGCAAGCTGTTGAAACAACC 576955
                                i  i  ?              ?  i  ?     ?i i        
  rnd-1_family-        445 TACAACTATGCNTTCTCGAAACTCACNCGGGGNAAGCTNCTAAAACAACC 494

  scaffold34|si     576956 AGACTGGAGCGAGTGGCAAGAATCTGAGAGGCTACAAC 576993
                           ?      ?i   i      v i  ?   v v  ?  i 
  rnd-1_family-        495 NGACTGGNACGAATGGCAACAGTCNGAGCGCCTNCAGC 532

Matrix = 20p43g.matrix
Kimura (with divCpGMod) = 20.77
Transitions / transversions = 1.60 (67/42)
Gap_init rate = 0.02 (10 / 531), avg. gap size = 1.20 (12 / 10)


1070 17.96 2.30 1.91 scaffold34|size735826 578625 578885 (156002) rnd-1_family-718#LTR/Copia 533 794 (0) m_b1023s001i10 114907

  scaffold34|si     578625 CACCATGCTATGGTGAATATAGTAAACAACTCACACCCACTCCAGTACAC 578674
                            ?i       i    ?i  i          v i v  v  vi - v  iv
  rnd-1_family-        533 CNTCATGCTACGGTGNGTACAGTAAACAACACGCCCCAACATC-GAACGA 581

  scaffold34|si     578675 GAATATACTTTGGATGACTTGGATATGGATG-CCACGGCAGCTGCGGCAG 578723
                              i ?   v ?  ?   ?  vi    iii -?    - ?     ?    
  rnd-1_family-        582 GAACANACTATNGANGACNTGCGTATGAGCGANCACG-CNGCTGCNGCAG 630

  scaffold34|si     578724 CCAAGTGCGCTACCAGTGA---GTATCCATGGGTACGCATTAGTGCTTGC 578770
                            ?  i   -- i  v -  ---i  i       ii?v?  i v ? i  i
  rnd-1_family-        631 CNAAATGC--TGCCTG-GACNCATACCCATGGGCGNTNATCACTNCCTGT 677

  scaffold34|si     578771 TCTGCACAGGTCCAATCCATTCCGCGTGTGTATGGTCAATGGATTGTGGG 578820
                                  v?          ?   v  ?        v  ?           
  rnd-1_family-        678 TCTGCACTNGTCCAATCCANTCCCCGNGTGTATGGGCANTGGATTGTGGG 727

  scaffold34|si     578821 GGGGTGTTAGAGGTAGTACATAAG-GTA-ACAAAACTCTTATCTCCTCGC 578868
                                      vi     i?    -   - vvvv             vv 
  rnd-1_family-        728 GGGGTGTTAGATATAGTATNTAAGAGTATAGCTCACTCTTATCTCCTATC 777

  scaffold34|si     578869 TCTTGTGCATCGCAGGA 578885
                                      i i   
  rnd-1_family-        778 TCTTGTGCATCACGGGA 794

Matrix = 20p43g.matrix
Kimura (with divCpGMod) = 18.88
Transitions / transversions = 1.19 (25/21)
Gap_init rate = 0.03 (9 / 260), avg. gap size = 1.22 (11 / 9)


287 17.83 2.63 11.43 scaffold34|size735826 578824 578899 (155988) rnd-1_family-903#Unknown 1 70 (0) m_b1023s001i11 114908

  scaffold34|si     578824 GTGTTAGAGGTAGTACATAAGGTAACAAA--ACTCTTATCTCCTCGCTCT 578871
                                   vi     i     ivv i iv--             vv    
  rnd-1_family-          1 GTGTTAGATATAGTATATAAGAGTATAGCTCACTCTTATCTCCTATCTCT 50

  scaffold34|si     578872 TGTGCATCGCAGGACTACAGGAGCCTGA 578899
                                   --------  i         
  rnd-1_family-         51 TGTGCATC--------ACGGGAGCCTGA 70

Matrix = 20p43g.matrix
Kimura (with divCpGMod) = 18.46
Transitions / transversions = 1.00 (6/6)
Gap_init rate = 0.12 (9 / 75), avg. gap size = 1.11 (10 / 9)

343 14.57 0.00 3.64 scaffold34|size735826 578853 578909 (155978) rnd-1_family-962#Unknown 6 60 (47) m_b1023s001i12 114908

  scaffold34|si     578853 ACTCTTATCTCCTCGCTCTTGTGCATCGCAGGACTACAGGAGCCTGAGAA 578902
                                        vv            i i   --  i           i
  rnd-1_family-          6 ACTCTTATCTCCTATCTCTTGTGCATCACGGGA--ACGGGAGCCTGAGAG 53

  scaffold34|si     578903 GTTGCAA 578909
                              i i 
  rnd-1_family-         54 GTTACGA 60

Matrix = 20p43g.matrix
Kimura (with divCpGMod) = 10.39
Transitions / transversions = 3.00 (6/2)
Gap_init rate = 0.04 (2 / 56), avg. gap size = 1.00 (2 / 2)


3759 25.34 2.29 1.43 scaffold34|size735826 579638 580818 (154069) C rnd-1_family-393#LTR/Ngaro (160) 1828 638 m_b1023s001i13 114909

  scaffold34|si     579638 GTTTCGAT-GTAATGTCATGATATGCCCCGTCAGAAATGTTCACAAACCA 579686
                                ?ii-  ? i   i  i  i     ?i ? vi i   v  i  ? v
C rnd-1_family-       1828 GTTTCNGCCGTNACGTCGTGGTACGCCCCNCCNGCGACGTTGACGAANCC 1779

  scaffold34|si     579687 GAAATGGTGCTTCATGTCTCG-GGACATGCCTTTGGA----ATATGGAGT 579731
                              v vv  i       -   -           iv  ---- ii  v  i
C rnd-1_family-       1778 GAACTTCTGTTTCATGT-TCGTGGACATGCCTTCCGAGAANACGTGCAGC 1730

  scaffold34|si     579732 TCCTTCCATATATACTCTTTGAGCGTGGCTCCTTTCCATTGTCCCATTTT 579781
                               i? iv  i     i    i?  ?  ?   i    ii ?     i  
C rnd-1_family-       1729 TCCTCNCGGATGTACTCCTTGAANGTNGCNCCTCTCCACCGNCCCATCTT 1680

  scaffold34|si     579782 TTGAATTTGGCG-ATCCGAGTATCCAGCCAAGGAAAGTGTGTTAGCCCCA 579830
                           i  i  i  -  -i  v     ?  v  ? i?  v  ? i   ?  v  ?
C rnd-1_family-       1679 CTGGATCTG-CGTGTCGGAGTANCCCGCNAGNGACAGNGCGTTNGCGCCN 1631

  scaffold34|si     579831 TCGGACCGTAAGGAGTGTGTGTCAATCCGGTCAACAGAGAAGCCCCGAGA 579880
                           i  vvv  ? i      ?     i  ?  ?  i ii i         v  
C rnd-1_family-       1630 CCGCTGCGNAGGGAGTGNGTGTCGATNCGNTCGATGGGGAAGCCCCGCGA 1581

  scaffold34|si     579881 GGGATAACCATGAGCCAGGGTGGCCAGTTTCAAGGCAGTGCTGATGTTGC 579930
                           v  i  ii vv v   ivv iv    ?   ? i   iviv v?    ?vi
C rnd-1_family-       1580 CGGGTAGTCCAGCGCCGCCGCCGCCANTTTNAGGGCGCCCCGNATGTNCT 1531

  scaffold34|si     579931 GGTCTGTAACATCCCTCCA---ACCCGCATGATCAAA-TAAGTGGACAAG 579976
                           v   i  i  i     v i---i   --- vi  i? -  ? i?  ? i 
C rnd-1_family-       1530 TGTCCGTGACGTCCCTGCGCGTGCCC---TTGTCGNAGTANGCNGANAGG 1484

  scaffold34|si     579977 AACATGTCAGGGCTTGGGTCATGTTGTTGAACATGGAGATACCTTCAGCT 580026
                           ivv vv i? v iiv v v i   i ii   ii  ? ?i    v? i? i
C rnd-1_family-       1483 GTGAGCTTNGCGTCGGCGGCGTGTCGCCGAATGTGNANGTACCGNCGNCC 1434

  scaffold34|si     580027 CAATGCCCGTACCGGGCAAGCCACTGGGTCACCATTCTGTTCTTGATGAA 580076
                             i?  ?  ?        ?  v ii  v  ?  i  ?vvi  ?  i  i 
C rnd-1_family-       1433 CAGNGCNCGNACCGGGCANGCGATCGGCTCNCCGTTNGCCTCNTGGTGGA 1384

  scaffold34|si     580077 TGCAGACCCCTTTCCACCCATTCTTCTGATTATCCAGTTTGAGAGTGGCA 580126
                               v  ?  i     ?  i        i  i     i  ?  i     i
C rnd-1_family-       1383 TGCACACNCCCTTCCANCCGTTCTTCTGGTTGTCCAGCTTNAGGGTGGCG 1334

  scaffold34|si     580127 CAGTGGGCCACCATAACGAGGTGATCCGGGTCATTGCAAGGAAGTTGGCG 580176
                            v  vv   i?   i i     vv  v   v i ?? i?v??     ?  
C rnd-1_family-       1333 CCGTCCGCCGNCATGATGAGGTCCTCGGGGGCGTNNCGNCNNAGTTGNCG 1284

  scaffold34|si     580177 CAGCGAGCCCC----CAACATAATGAAAGAAGGTGACATCTTTTTGTCGG 580222
                           v  - v ?   ---- iv v vvi       ?     i  i iiv?iiv 
C rnd-1_family-       1283 GAG-GCGNCCCGTTGCGTCCTTTCGAAAGAANGTGACGTCCTCCANCTTG 1235

  scaffold34|si     580223 AATTGGACAGTGTGCTTTGTGTGGTTGCAAGAGC--TTTGGCATGTTTAT 580270
                             i     i  v     v  -i i  ? iv ?? --    v?i   -- i
C rnd-1_family-       1234 AACTGGACGGTTTGCTTGGT-CGATTNCGCGNNCCCTTTGTNGTGT--AC 1188

  scaffold34|si     580271 TCCCCTACCCAAAGGAGAAAGTAAAATGCAATTGTTATTAGGTCACC--C 580318
                             ?  ?    i?  ?  iv    i  ?  i  iiv?iiv     v  -- 
C rnd-1_family-       1187 TCNCCNACCCGNAGNAGGTAGTAGAANGCGATCAGNGCGAGGTCCCCAAC 1138

  scaffold34|si     580319 ACTGCTGCCTCAAGCAACGTAG-CTGAGGCAGCAGTACCCTGGCGATACA 580367
                           i i      v vi  i?? iv -  vi ?iv  ----   v vivii   
C rnd-1_family-       1137 GCCGCTGCCACCGGCGNNGCCGNCTTGGNTTGC----CCCAGTTTGCACA 1092

  scaffold34|si     580368 GAAATTTGGGTACATCTGCCTCCACAGGGAGCTCCTTTGCAGTGGGAGAA 580417
                            i? i i?  v  i  ?     v  v       i   i i?  ?  v ii
C rnd-1_family-       1091 GGNACTCNGGGACGTCNGCCTCGACCGGGAGCTTCTTCGTNGTNGGCGGG 1042

  scaffold34|si     580418 TCCGATTTTT-CCACCCATCCAGCATCTGTGCCACTCGTGGAAGAAGTTT 580466
                               vi  ?i-   ?  i  ?   i    ?  ? v?  i  i  i  i  
C rnd-1_family-       1041 TCCGCCTTNCGCCANCCGTCNAGCGTCTGNGCNAGNCGCGGGAGGAGCTT 992

  scaffold34|si     580467 TATGGAACCTACAATTTTCGTGGGATTTGTGCAGACGGCCAAGGCAATTG 580516
                           vvi   i  ii ? vi  ?     i   ii  v        i   i  i 
C rnd-1_family-        991 GTCGGAGCCCGCNAGCTTNGTGGGGTTTACGCCGACGGCCAGGGCGATCG 942

  scaffold34|si     580517 TCTGGCCAATGGCAGTGAGCGCTGTAGATACTGTGTG-AGCTGTGACTTG 580565
                                    i   v        i   vvv  i  -  -            
C rnd-1_family-        941 TCTGGCCAACGGCCGTGAGCGCCGTACTGACCGT-TGCAGCTGTGACTTG 893

  scaffold34|si     580566 GCGGCCACAACCT--GCATCGCCTGATCGGACGTACGCAGCAAATCTGGT 580613
                              ?  ? i?  v--     vv  --       vvi  ?  i  ? iv  
C rnd-1_family-        892 GCGNCCNCGNCCGTAGCATCCGCT--TCGGACGGCTGCNGCGAANCCCGT 845

  scaffold34|si     580614 GAGGAGGTGGACTC---TTTTGTATGGCACCCCCTGAAGGTGAGGGTCCA 580660
                                 ?i      ---v  i   v ?vi ?     v    i        
C rnd-1_family-        844 GAGGAGNCGGACTCGGTGTTCGTAGGNGGCNCCCTGTAGGTAAGGGTCCA 795

  scaffold34|si     580661 CACCCAGAGGTTGGATAAACTTTTCCCAGTGGGACCAATGAGTCGCCCGG 580710
                            v    ?    vv  i      vv    i ?  v      ?ii v     
C rnd-1_family-        794 CTCCCANAGGTGCGACAAACTTGGCCCAATNGGCCCAATGNACCTCCCGG 745

  scaffold34|si     580711 GTTTTCATAGACAACGCCACTTATCCATGGTGAAATCCTTTGTCTGCAAG 580760
                           ? i  vi   ? iv ?     ii     v i i  ?    i   i   i?
C rnd-1_family-        744 NTCTTGGTAGNCGCCNCCACTCGTCCATTGCGGAANCCTTCGTCCGCAGN 695

  scaffold34|si     580761 ATGGAAATAACCTTCGTACTGACGGCGGAGGAGAGGCAGAAGTAGTTCCA 580810
                            i         ?i     vi   -v  vv        i    vv ?    
C rnd-1_family-        694 ACGGAAATAACNCTCGTAACGAC-TCGTTGGAGAGGCGGAAGACGNTCCA 646

  scaffold34|si     580811 TGATTCCT 580818
                           v  ?    
C rnd-1_family-        645 GGANTCCT 638

Matrix = 20p43g.matrix
Kimura (with divCpGMod) = 25.96
Transitions / transversions = 1.50 (177/118)
Gap_init rate = 0.03 (31 / 1180), avg. gap size = 1.42 (44 / 31)


1044 26.98 0.87 1.16 scaffold34|size735826 580817 581161 (153726) C rnd-1_family-533#Unknown (29) 346 3 m_b1023s001i14 114910

  scaffold34|si     580817 CTTGTAGATGACTGACCTGAAATCTGGGAACGGAATGCCATAGGTTTTGT 580866
                                 ? vvi v    v   v  vv i     ? i   i- iv  vi  
C rnd-1_family-        346 CTTGTANAGCGCGGACCGGAACTCGCGAAACGGNACGCCG-AACTTGCGT 298

  scaffold34|si     580867 TCTTCGTGGTGGCATGAAGCCACCCTACGAGGGTGGCAATCAAGGCATCC 580916
                               vv?v    ??i v     i   vi? v    v i  v iv  i  ?
C rnd-1_family-        297 TCTTGCNCGTGGNNCGCAGCCATCCTTTNATGGTGTCGATGAGCGCGTCN 248

  scaffold34|si     580917 CGCTTGCCCTCGGCAAGCCACATTGTTTTCTGATTCCCATTGAACATGAA 580966
                                      v  v        ?     v vi?iv  i i    ii   
C rnd-1_family-        247 CGCTTGCCCTCCGCCAGCCACATNGTTTTGTCGNCGCCGTCGAACGCGAA 198

  scaffold34|si     580967 ACCCAAAATGTCTTTTAGGACATCCCATGCGCTGTCACGGTTGAGAAGTT 581016
                           ?    ii     i  iiv i i     i  ? i   ? vv v?  ?  i 
C rnd-1_family-        197 NCCCAGGATGTCCTTCGCGGCGTCCCACGCNCCGTCNCCCTGNAGNAGCT 148

  scaffold34|si     581017 TCTAATGTGAGATTGGGTCGTC-C--TCATCCCAAACATCCGGAGCAAAA 581063
                              viv i     v     ?  - --  v   i--- i vi  v vi  ?
C rnd-1_family-        147 TCTTGAGCGAGATGGGGTCNTCGCGGTCTTCCT---CGTGTGGCGGGAAN 101

  scaffold34|si     581064 ATGTCATGGATGGTGCACATGATACCATTTGCCACGTGGTCCAGTTGTGC 581113
                            i   i     ?vi  i   ? ivv i  ?  ?        v     ?v 
C rnd-1_family-        100 ACGTCGTGGATNCCGCGCATNACCGCGTTNGCNACGTGGTCGAGTTGNTC 51

  scaffold34|si     581114 GTGGGTTGTTGTGATAACCAGGCCAATGTAGTCATCGACATATACTTC 581161
                           vi v v?  i v?  ii ?  ?  i   v    i  ?  i  ?  i  
C rnd-1_family-         50 CCGCGANGTCGGNATGGCNAGNCCGATGAAGTCGTCNACGTANACCTC 3

Matrix = 20p43g.matrix
Kimura (with divCpGMod) = 24.58
Transitions / transversions = 1.09 (48/44)
Gap_init rate = 0.02 (6 / 344), avg. gap size = 1.17 (7 / 6)

1335 30.40 3.05 4.57 scaffold34|size735826 580953 581707 (153180) C rnd-5_family-429#Unknown (2957) 4588 3845 m_b1023s001i15 114910

  scaffold34|si     580953 CCATTGAACATGAAACCCAAAATGTCTTTTAGGACATCCCAT-G--CGCT 580999
                             i i   ??    ?    iv ?      vv   viii    - --  ii
C rnd-5_family-       4588 CCGTCGAANNTGAANCCCAGCANGTCTTTGCGGAGGCTCCATCGTCCGTC 4539

  scaffold34|si     581000 GTCACGGTTGAGAAGTTTCTAATGTGAGATTGGGTCGTCCTCATCCCAAA 581049
                            i    v --- i vi  i vi?i?        i  v  ?  i  viviv
C rnd-5_family-       4538 GCCACGCT---GGATCTTTTTGNANGAGATTGGATCCTCNTCGTCGTCGT 4492

  scaffold34|si     581050 CATCCGGAGCAAAAATGTCATGGATGG-TGCACATGATACCATTTGCCAC 581098
                              i  vv vi  ? i      i  ?v-  i-     i?v i i-  vi 
C rnd-5_family-       4491 CATTCGCTGGGAANACGTCATGAATNCCTGT-CATGACNGCGTC-GCAGC 4444

  scaffold34|si     581099 GTGGTCCAGTTG-TG-CGTGGGTTGTTGTGATAACCAGGCCAATGTAGTC 581146
                              v v?  i  -  -    i vi -- iv  ii i i  ii ? v i  
C rnd-5_family-       4443 GTGCTGNAGCTGNTGTCGTGAGGCG--GCCATGGCTAAGCTGANGAAATC 4396

  scaffold34|si     581147 ATCGACATATACTTCGACTAGGTAGCGGAGG----G--CCAAGCCACAGC 581190
                           i     i     v     v i   ? v  i ---- --  iv   i i  
C rnd-5_family-       4395 GTCGACGTATACGTCGACGAAGTANCTGAAGCTTTGTCCCGTGCCGCGGC 4346

  scaffold34|si     581191 GAGAAGGAGAGGTTTCAAAAGTGGCATATGCGACACTGCCC--CATTTGT 581238
                            i ---v  v  iiv ---- iv  v ------ i   i  -- i ii i
C rnd-5_family-       4345 GGG---TAGCGGCCGC----GCCGCCT------CGCTGTCCATCGTCCGC 4309

  scaffold34|si     581239 GGTCAATGAACTTGTGGTCTGCACATGAACCTAGTGGCGTCTCGATGTAT 581288
                            i v --        v   ?v vvii  i  i -i     ?  v      
C rnd-5_family-       4308 GATAA--GAACTTGTTGTCNTCCAGCGAGCCCA-CGGCGTNTCCATGTAT 4262

  scaffold34|si     581289 TGTTCCGCCATGTCCCGTCCGGTTTCTGTGGTAGCATGGAAATAGGGCGG 581338
                             ivi     i   v   ? v  i  i v  iv  iii   i  ?  ?  
C rnd-5_family-       4261 TGCGTCGCCACGTCGCGTNCCGTCTCCGAGGCCGCGCAGAAGTANGGNGG 4212

  scaffold34|si     581339 TGACTCAATCCGTCCCATCTGGAGTGA-ATTGGTACGACAAGTGTGATG- 581386
                           i     ? i  i?     i  v  i  -i ?  v     v  ivi  i -
C rnd-5_family-       4211 CGACTCNACCCANCCCATTTGTAGCGATGTNGGGACGACCAGCTCGACGG 4162

  scaffold34|si     581387 -CTAGGCCCCTAATGATCCCGGAGGATGTGTGCA-AAGTTCCACTCTTCG 581434
                           -i v vii  --i  v v v v    i  i-i  -        i    ?v
C rnd-5_family-       4161 GTTCGCTTCC--GTGTTGCGGCAGGACGTA-ACAGAAGTTCCATTCTTNC 4115

  scaffold34|si     581435 CCTTCCTCACAATCAAGGTGCCAGAAACCAACCTTACTGTCCCATTTTGC 581484
                                   i     ? i?i       ?  iv    ?v i  ?     v  
C rnd-5_family-       4114 CCTTCCTCGCAATCNAANCGCCAGAANCCGTCCTTNATATCNCATTTGGC 4065

  scaffold34|si     581485 CATAAAGATCTTATCATCAGGTGCCGTGGCT---GCAAATGCATGGATGA 581531
                           v vi     i iii i  ?v---  vi    ---  i  i  i  v    
C rnd-5_family-       4064 AAGGAAGATTTCGCCGTCNT---CCTCGGCTTCGGCGAACGCGTGTATGA 4018

  scaffold34|si     581532 CCCGACTCAGAG--CGTCTCCAATTTGATCAATGGCGCCCCGTGGGGCTG 581579
                           iv  --iv    --   vi  v  i  i  i                   
C rnd-5_family-       4017 TGCG--CGAGAGGACGTGCCCCATCTGGTCGATGGCGCCCCGTGGGGCTG 3970

  scaffold34|si     581580 TCTTTACAGAAGCCTCATTGACGGAAGGTACTATGCCTCCATCCTTGAGC 581629
                                  v vv vi  i     v  v  ---  v  v ii  v  vv  v
C rnd-5_family-       3969 TCTTTACCGTCGATTCGTTGACTGACGG---TAGGCGTTTATGCTGTAGG 3923

  scaffold34|si     581630 TGGACAGAGAACGAGATATCAAGGATGGTCCTGTATTTACGTGCCTTGTG 581679
                           i v  ivviv    v vi  v  i  v i  viv ?iiv vi v      
C rnd-5_family-       3922 CGCACGCTATACGACAGGTCCAGAATTGCCCGAAANCCTCTCGACTTGTG 3873

  scaffold34|si     581680 TGGGATCATGGAAATAGGAGATATTTCT 581707
                           ?  i       vi  v  v       i 
C rnd-5_family-       3872 NGGAATCATGGCGATTGGCGATATTTTT 3845

Matrix = 20p43g.matrix
Kimura (with divCpGMod) = 31.46
Transitions / transversions = 1.35 (126/93)
Gap_init rate = 0.06 (48 / 754), avg. gap size = 1.19 (57 / 48)

1709 22.81 1.14 0.91 scaffold34|size735826 581268 581705 (153182) C rnd-1_family-465#Unknown (1) 708 270 m_b1023s001i16 114910

  scaffold34|si     581268 CCTAGTGGCGTCTCGATGTATTGTTCCGCCATGTCCCGTCCGGTTTCTGT 581317
                             i vi          i   i  i?    ? i      iv v  i  ? v
C rnd-1_family-        708 CCCACCGGCGTCTCGACGTACTGCNCCGCNACGTCCCGCGCCGTCTCNGA 659

  scaffold34|si     581318 GGTAGCATGGAAATAGGGCGGTGACTCAATCCGTCCCATCTGGAGTGAAT 581367
                           ? iv  iii   i  v     ?     ?    ii        v  ?  i 
C rnd-1_family-        658 NGCCGCGCAGAAGTACGGCGGNGACTCNATCCACCCCATCTGCAGNGAGT 609

  scaffold34|si     581368 T-GGTACGACAAGTGTGATGCTAG-GCCCCTAATGATCCCGGAGGATGTG 581415
                            -  ?  v  v  iv vi    i -  v  ii-  v  vv v    i  i
C rnd-1_family-        608 TNGGNACCACCAGCTTCGTGCTGGTGCGCCCG-TGTTCGGGCAGGACGTA 560

  scaffold34|si     581416 TGCAAAGTTCCACTCTTCGCCTTCCTCACAATCAAGGTGCCAGAAACCAA 581465
                           ?  i           i     i     i  i  ?  ?i    i  ?  iv
C rnd-1_family-        559 NGCGAAGTTCCACTCCTCGCCCTCCTCGCAGTCNAGNCGCCAAAANCCGT 510

  scaffold34|si     581466 CCTTACTGTCCCATTTTGCCATAAAGATCTTA---TCATCAGGTGCCGTG 581512
                               iv       i  ?     i    ii  ?---  i  i     i---
C rnd-1_family-        509 CCTTGATGTCCCACTTNGCCATGAAGACTTTNGCGTCGTCGGGTGCT--- 463

  scaffold34|si     581513 GCTGCAAATGCATGGATGACCCGACTCAGAGCGTCTCCAATTTGATCAAT 581562
                           v ?  i  ?  i       i?  ?v??  ? v  vi  ? ?   i  i  
C rnd-1_family-        462 TCNGCGAANGCGTGGATGATNCGNGNNAGNGAGTGCCCNANTTGGTCGAT 413

  scaffold34|si     581563 GGCGCCCCGTGGGGCTGTCTTTACAGAAGCCTCATTGACGGAAGGTACTA 581612
                              ?        v  i     v  i v?     i  ?  v  v  ?  ?v
C rnd-1_family-        412 GGCNCCCCGTGGCGCCGTCTTGACGGTNGCCTCGTTNACCGACGGNACNC 363

  scaffold34|si     581613 TGCCTCCATCCTTGAGCTGGACAGAGAACGAGATATCAAGGATGGTCCTG 581662
                           vv  v  i     v  vi   vv     ?  v vi  ?     ? i  v 
C rnd-1_family-        362 GTCCGCCGTCCTTCAGGCGGAGTGAGAANGACAGGTCNAGGATNGCCCGG 313

  scaffold34|si     581663 TATTTACGTGCCTTGTGTGGGATCATGGAAATAGGAGATATTT 581705
                           ? iiiv  i v      i  ?     ? v?  ?  ?  ?  i 
C rnd-1_family-        312 NACCCCCGCGACTTGTGCGGNATCATNGCNATNGGNGANATCT 270

Matrix = 20p43g.matrix
Kimura (with divCpGMod) = 22.71
Transitions / transversions = 1.41 (58/41)
Gap_init rate = 0.02 (7 / 437), avg. gap size = 1.29 (9 / 7)


609 28.81 0.42 4.41 scaffold34|size735826 581871 582106 (152781) rnd-5_family-1771#Unknown 611 837 (5) m_b1023s001i17 114911

  scaffold34|si     581871 TGTGTCACCATCCGTTGATTGTCTCCCCTCCATCGGTGACACTGACGATC 581920
                                   v    v?    i i          vvi       i i     
  rnd-5_family-        611 TGTGTCACAATCCCNTGATCGCCTCCCCTCCAAAAGTGACACCGGCGATC 660

  scaffold34|si     581921 CCAAATGAGAGGCATCCCTCATGCAGTGAGCTTATACCGTTTTGGACTTC 581970
                              ? i  v?     ?     i  ?  ?v    iv    i  vv  --- 
  rnd-5_family-        661 CCANACGATNGGCATNCCTCACGCNGTNCGCTTGAACCGCTTGTGA---C 707

  scaffold34|si     581971 CACTCGCACT-CCCGTGTGTGAATTGTTGTTGGGTTGTGGGTGGTTCCAT 582019
                             --- vi  -    v  ----    i?vi  v  i  ?  i  i   i 
  rnd-5_family-        708 CA---GGGCTNCCCGAGT----ATTGCNCCTGCGTCGTNGGCGGCTCCGT 750

  scaffold34|si     582020 GGCCAAGCATCGCTCGATTCCCAGTGCAAGGAGCCGACTGAGTTCAGTTG 582069
                           v  ? i? iii    v iiv  i i  v  v?v? vi vv  i  ?v i 
  rnd-5_family-        751 TGCNAGNCGCTGCTCCACCGCCGGCGCCAGCNTNCCGCACAGCTCNCTCG 800

  scaffold34|si     582070 CAAAGTTGTCCATGCTATCTGCTACTGGCAAGTGCCC 582106
                            i  vvi   ?i  vii  i  ii i   iv   i  
  rnd-5_family-        801 CGAACGCGTCNGTGACGTCCGCCGCCGGCGCGTGTCC 837

Matrix = 20p43g.matrix
Kimura (with divCpGMod) = 26.20
Transitions / transversions = 1.41 (38/27)
Gap_init rate = 0.05 (11 / 235), avg. gap size = 1.00 (11 / 11)


1717 15.69 1.25 9.43 scaffold34|size735826 582152 582552 (152335) scaffold133|size826974_(dbseq-nr_519)_[800995,807399]#LTR/Gypsy 6035 6405 (0) m_b1023s001i18 114912

  scaffold34|si     582152 TGACCTGAGCTGATTTGTTGTAAAAAATATCACGCAAAAATTATAGGTAG 582201
                                     i    i  i                i              
  scaffold133|s       6035 TGACCTGAGCCGATTCGTCGTAAAAAATATCACGCGAAAATTATAGGTAG 6084

  scaffold34|si     582202 TTTCGACAGGTGTCGACGATTTGATTTT-ATGAGCTATATTTGCTACAAT 582250
                                           v           -             vv i v  
  scaffold133|s       6085 TTTCGACAGGTGTCGAAGATTTGATTTTTATGAGCTATATTTTGTGCTAT 6134

  scaffold34|si     582251 TGTGAGGATGGAAGGGCAGTGGAACTGCAATTCCAATCCAAATGATGCAA 582300
                                        i         v     -i    i      i       
  scaffold133|s       6135 TGTGAGGATGGAAAGGCAGTGGACCTGCA-CTCCAGTCCAAACGATGCAA 6183

  scaffold34|si     582301 ACGAACCTTGTGTAGA-TCCTACACAAAATTGGTATGTTTATACCCTTCT 582349
                           v     v         - i        v  -       i           
  scaffold133|s       6184 CCGAACATTGTGTAGACTTCTACACAATAT-GGTATGTCTATACCCTTCT 6232

  scaffold34|si     582350 CAAGGGTGTGCTCTTGTTCAGGGACAATGAACTTCTGTGTTGGGGAGTCC 582399
                           v  i i   v vvv v   -----   --  v ---     ------ii 
  scaffold133|s       6233 GAAAGATGTTCAGATCTTC-----CAA--AAGT---GTGTT------CTC 6266

  scaffold34|si     582400 TTGCCATCAGGAGCAGGGCAGTGGACTCCTGTGATGGGGAGTCCATGTCT 582449
                             ---  iv  -----  ivv  i   i ii  v             i  
  scaffold133|s       6267 TT---ATTTGG-----GGTTCTGAACTTCCATGTTGGGGAGTCCATGCCT 6308

  scaffold34|si     582450 TTTGGATCAGGGGCAGTGAACTTTCCTCCTGGGGAGTCCTGAGA--GATC 582497
                            i--------   vi   i   i    v  v   -         -- v  
  scaffold133|s       6309 TC--------GGGAGGTGGACTCTCCTACTTGGG-GTCCTGAGAATGCTC 6349

  scaffold34|si     582498 CTATT-AATTTTAGTACCTTAGGGTACAAAATATGGCAGATTCTTGGCCT 582546
                                - iv   v     ivi          v     v            
  scaffold133|s       6350 CTATTTAGGTTTTGTACCCAGGGGTACAAAAAATGGCTGATTCTTGGCCT 6399

  scaffold34|si     582547 ATGTCA 582552
                                 
  scaffold133|s       6400 ATGTCA 6405

Matrix = 20p43g.matrix
Kimura (with divCpGMod) = 15.65
Transitions / transversions = 1.04 (29/28)
Gap_init rate = 0.10 (39 / 400), avg. gap size = 1.03 (40 / 39)


309 27.06 1.18 0.00 scaffold34|size735826 582661 582745 (152142) C rnd-1_family-930#Unknown (137) 107 22 m_b1023s001i19 114913

  scaffold34|si     582661 ACACTTTGAAAATGGGTGATGTAGCACGCCATCA-TTGTTTGAGGACTGG 582709
                             i  ii i  i  v i      i v        -???     vviii  
C rnd-1_family-        107 ACGCTCCGGAAGTGCGCGATGTAACCCGCCATCANNNNTTTGATCGTCGG 58

  scaffold34|si     582710 GTGAACATCTGTCTGTCGAATGGTTACTGGCCTCTC 582745
                              i  i  ivi   i  ?   i??  i    v?  
C rnd-1_family-         57 GTGGACGTCCTCCTGCCGNATGANNACCGGCCGNTC 22

Matrix = 20p43g.matrix
Kimura (with divCpGMod) = 25.81
Transitions / transversions = 2.83 (17/6)
Gap_init rate = 0.01 (1 / 84), avg. gap size = 1.00 (1 / 1)


1860 28.51 1.15 1.45 scaffold34|size735826 582926 583619 (151268) C rnd-1_family-820#Unknown (0) 697 6 m_b1023s001i20 114914

  scaffold34|si     582926 CCATTTTTGAGGAAAATTTCCCATCTTAACTTCCCAACAGGCATG-AACG 582974
                              i  i v?  i  i         i?i --  i i  v v v  -    
C rnd-1_family-        697 CCACTTCTCNGGGAAGTTTCCCATCCNGA--TCTCGACCGCCTTGGAACG 650

  scaffold34|si     582975 CCCACCCCTATGATTTGCATCAGCAATGAAGTCGGCCATCTCACGCTTCA 583024
                           i ?i v  v     ?     ?  v ii  v  ?     i v?  viv? v
C rnd-1_family-        649 TCNGCGCCGATGATNTGCATNAGGAGCGACGTNGGCCACCGNACCTGNCC 600

  scaffold34|si     583025 TGTTGACAATGGGTCTGCCGTGACTGTGCACAAAAAGAATTGCCGACTAT 583074
                           i ?i vv  vvv   i     ?  v  ? iv  i   v i  ?  i  i 
C rnd-1_family-        599 CGNCGCGAAGTCGTCCGCCGTNACGGTNCGGAAGAAGTACTGNCGGCTGT 550

  scaffold34|si     583075 CGTTGATGATTGCCCAAGAGATTTGGCGACAAATAAGTGGGGTGAAGTTA 583124
                            v ii  i iv     v v          vvv  vi i  vvi   iivi
C rnd-1_family-        549 CTTCAATAACGGCCCACGTGATTTGGCGAACCATTGGCGGCCCGAAACGG 500

  scaffold34|si     583125 TTTGCATTAGCAAACACACTCTCCGAATCAAGCATATTCAGTTAGGCATA 583174
                            ii  ?  ?  iv    viv      i  v     ?iv? iivi   i- 
C rnd-1_family-        499 TCCGCNTTNGCGTACACTTGCTCCGAGTCCAGCATNCGNAACAGGGCG-A 451

  scaffold34|si     583175 GCAATTTTCTAAG-TAATCACATCGCTTGCCAAATAACACCCAAAGCAAA 583223
                           i  i     v  i-     i  iiv? i?  i  i i i   iv  ? i?
C rnd-1_family-        450 ACAGTTTTCGAAAATAATCGCACTTNTCNCCGAACAGCGCCCGCAGNAGN 401

  scaffold34|si     583224 GCACGCAGTGTACCCATGTCGAGCTTCAGTTCGTGATAGTTTGAGGTGGG 583273
                             i iv i?  ?  v i   v              i  ?v vvvv iv  
C rnd-1_family-        400 GCGCAGAANGTNCCGACGTCCAGCTTCAGTTCGTGGTANGTGCTCGCCGG 351

  scaffold34|si     583274 GGGTTGGGGGTCTTTTTTTCCCA-ACAG-CAGCACCTCTGCTAAAGTGTG 583321
                           v  ?i ?     ----i    v - ?  -    i ?  i ?i iv     
C rnd-1_family-        350 CGGNCGNGGGTC----CTTCCGAGANAGCCAGCGCNTCCGNCAGCGTGTG 305

  scaffold34|si     583322 GTTCTGAAAGGTAGCTTTCATTGCTTGCTCTGTCAAGTGGATGTCGGCGG 583371
                              ii vvvv  ?ivi v   ?  ?     iv  i vi       v  v 
C rnd-1_family-        304 GTTTCGCTCCGTNAGCTGCATNGCNTGCTCCTTCGACCGGATGTCCGCCG 255

  scaffold34|si     583372 TTTCATTTCCTGAACGGGGGCGACGCATGAGGATGGAAATATCCTGTTCT 583421
                               i  ?  i vv  v  ?    i-  ?  ?  ?  i  ii    i  i
C rnd-1_family-        254 TTTCGTTNCCCGTCCGCGGNCGACA-ATNAGNATNGAGATGCCCTGCTCC 206

  scaffold34|si     583422 GCAATCGAGATGTATGATGTTGGGGTGCCGGGACAGAACTC--TTTTAAC 583469
                             vi i ?  v   ? vi  ?  ?  ?  v  i ?      --?i  vi 
C rnd-1_family-        205 GCTGTTGNGAGGTANGCCGTNGGNGTNCCCGGGCNGAACTCCANCTTCGC 156

  scaffold34|si     583470 AATCTTGTCCATTGTGGCCTTGTCAAAATATAC-CCCATGGTTGAGTTG- 583517
                           i  v i      ?  ? ?   ?  i  i  ?  -   v v  -- i   -
C rnd-1_family-        155 GATGTCGTCCATNGTNGNCTTNTCGAAGTANACGCCCCTTGT--AATTGC 108

  scaffold34|si     583518 GACATCATGCCTCCATGCCCATTGTTGCATTTGGTCCAACAATTGTGTGT 583567
                              i  i vii?  v      i  ii?   vivv  ? i  ii ?v  ?i
C rnd-1_family-        107 GACGTCGTTTTNCCTTGCCCACTGCCNCATGCCCTCNAGCAGCTNGGTNC 58

  scaffold34|si     583568 GTTGTGCATTTTCTTCCTTTGTAGCCTTAAAGTAATCCCAAATAGGTGGG 583617
                            ?  ?  i iiv ?     i  i ? iv      ?     i  i  i   
C rnd-1_family-         57 GNTGNGCGTCCACNTCCTTCGTGGNCCGAAAGTANTCCCAGATGGGCGGG 8

  scaffold34|si     583618 AT 583619
                             
C rnd-1_family-          7 AT 6

Matrix = 20p43g.matrix
Kimura (with divCpGMod) = 31.04
Transitions / transversions = 1.41 (114/81)
Gap_init rate = 0.02 (17 / 693), avg. gap size = 1.06 (18 / 17)


904 30.65 8.15 3.19 scaffold34|size735826 582926 584152 (150735) rnd-5_family-4009#Unknown 1253 2538 (337) m_b1023s001i21 114915

  scaffold34|si     582926 CCATTTTTGAGGAAAATTTCCCATCTTAACTTCCCAACAGGCATGAA--C 582973
                              i  ??vv  i     ?    v i?i --  i i  ? v vi i -- 
  rnd-5_family-       1253 CCACTTNNCCGGGAAATTNCCCAACCNGA--TCTCGACNGCCTCGGAGAC 1300

  scaffold34|si     582974 GCCCACCCCTATGATTTGCATCAGCAATGAAGTCGGCCATCTCACGCT-T 583022
                           ii viiv  v i   v v   ?  vvi?  ?     vv v vvi  i - 
  rnd-5_family-       1301 ATCGGTGCCAACGATGTTCATNAGGTGNGANGTCGGGAAGCGGGCGTTGT 1350

  scaffold34|si     583023 CATGTTGACAATGGGTCTGCCGTGACTGTGCACAAAAAGAATTGCCGACT 583072
                            viv i ?? iivv?  iv ?  ?  v    iv ?i  i? i  i vi  
  rnd-5_family-       1351 CCCCTCGNNAGCTCNTCCTCNGTNACGGTGCGGANGAAANACTGTCTGCT 1400

  scaffold34|si     583073 ATCGTTGATGATTGCCCAAGAGATTTGGCG-ACAAATAAGTGGGGTG--- 583118
                           i  v ii  ?  v    iv v   i     -  v v  ---   ?ii---
  rnd-5_family-       1401 GTCCTCAATNATGGCCCGCGTGATCTGGCGGACCATTA---GGGNCACCC 1447

  scaffold34|si     583119 ---AAGTTATTTGCATTAGCAAACACACTCTCCGAATCAAGCATATTCAG 583165
                           ---  vivi i? ?v  i  iv    viv   ?  i iv     ??? vi
  rnd-5_family-       1448 CAAAACCGGTCNGNCTTGGCGTACACCTGCTCNGAGTTCAGCATNNNCCA 1497

  scaffold34|si     583166 TTAGGCATAGCAA-TTTTCTAAGTAATCACATCGCTTGCCAAATAACACC 583214
                           iv  v i- i  i-   ? v     i  i  v??? i      i i?ii?
  rnd-5_family-       1498 CAAGTCG-AACAGGTTTNCGAAGTAGTCGCAGNNNTCGCCAAACAGNGTN 1546

  scaffold34|si     583215 CAA--AGCAAAGCACGCAGTGTACCCATGTCGAGCTTCAGTTCGTGATA- 583261
                              -- v iii  i iv iv  ?  ??ii  vv ?v??     ?v    -
  rnd-5_family-       1547 CAAGCACCGGGGCGCAAAAAGTNCCNNCATCCCGNANNAGTTCNAGATAA 1596

  scaffold34|si     583262 GTTT---GA-GGTGGGGGGTTGGGGGTCTTTTTTTCCCAACAGC-AGCAC 583306
                               --- v-  i   i  iiv      i  vi??vvi  v?v -  vi 
  rnd-5_family-       1597 GTTTCCCGCTGGCGGGAGGCCTGGGGTCCTTGCNNGGTAAGNCCCAGGGC 1646

  scaffold34|si     583307 CTCTGCT-AAAGTGTGGTT-----CTGAAAGGTAGCTTTCATTGCTTGCT 583350
                           v      - ii    i   ----- ? vv   ?i----- i    ?    
  rnd-5_family-       1647 ATCTGCTCAGGGTGTAGTTGCGCTCNGCCAGGNG-----CGTTGCNTGCT 1691

  scaffold34|si     583351 CTGTCAAGTGGATGTCGGC-GGTTTCATT-----TCCTGAACGGGGGC-G 583393
                            iv  i?vi v vv  v  -  ii i  i-----i  ?vi   v  v - 
  rnd-5_family-       1692 CCCTCGNCCGCAGCTCTGCTGGCCTTATCGTGGCCCCNCGACGCGGCCNG 1741

  scaffold34|si     583394 ACGCATGAGGATGGAAATATCCTGTTCTGCAATCGAGATGTATGATGTTG 583443
                              - iv     i     vi ? vi  i  ?i ???  v     vi  v 
  rnd-5_family-       1742 ACG-ACCAGGATAGAAATTCCNTTCTCCGCNGTNNNGAAGTATGCCGTGG 1790

  scaffold34|si     583444 GGGTGCCGGGACAGAACTC--TTTTAACAATCTTGTCCATTGTGGCCTTG 583491
                           v  ??  ? ?iiv   i  --?   vi v    i      v  ? ?   ?
  rnd-5_family-       1791 CGGNNCCNGNGTTGAATTCGANTTTTGCTATCTCGTCCATAGTNGNCTTN 1840

  scaffold34|si     583492 TCAAAATAT-ACCCCATGGTTGAGTTGGACATCATGCCTCCATGCCCATT 583540
                             i  i  i- v   v ? ? i ?ivv  i?    ???i i?i     v?
  rnd-5_family-       1841 TCGAAGTACGAGCCCCTNGNTAANCGCGATNTCATNNNCCTNCGCCCAAN 1890

  scaffold34|si     583541 GTTGCATTTGGTCCAACAATTGTGTGTGTTGTGCATTTTCTTCCTTTGTA 583590
                           ?iiv i vi v  v ii i  vv   i v     i ivv v        ?
  rnd-5_family-       1891 NCCCCGTGCGTTCGAGTAGTTTGGTGCGATGTGCGTCGACGTCCTTTGTN 1940

  scaffold34|si     583591 GCCTTAAAGTAATCCCAAATAGGTGGGATAATAGAGTGTTTTCGA--ATG 583638
                           ?iviv   i           i  i     ivi--vv   iv v  -- i 
  rnd-5_family-       1941 NTGCGAAAATAATCCCAAATGGGCGGGATGTC--CCTGTCGTGGATGACG 1988

  scaffold34|si     583639 CAGCAAAAAACCCTTAGTTTAGCCAGTTGGAACTTGCTATA------TGG 583682
                            v       v  i ?  i  i     i  i  ?v?   i  ------i i
  rnd-5_family-       1989 CCGCAAAAACCCTTNAGCTTGGCCAGCTGAAANGNGCTGTACTGCTTCGA 2038

  scaffold34|si     583683 TTGGT-----TGCAT----TGCCCCTATCTGGG---TTCCCAT--TTC-- 583716
                             v  -----   v ----     iiv  vi  ---i      --   --
  rnd-5_family-       2039 TTCGTCCGCCTGCTTGGTGTGCCCTCCTCGAGGCCCCTCCCATGCTTCCA 2088

  scaffold34|si     583717 CTGAT--CG--AATTGCCGCCACGACTGCTGCAGTTACCTGGACCAAGTT 583762
                              v --  --i vi       i?     i  ?  ?     ?i ? v vv
  rnd-5_family-       2089 CTGTTGGCGCTGAGCGCCGCCATNACTGCCGCNGTNACCTGNGCNACGAG 2138

  scaffold34|si     583763 TGCCACATCCACTCC----------AC-CTGGTGCCGC--TCCGACCTGG 583799
                           v? v       v v ----------i -      ?i  --ii  i --  
  rnd-5_family-       2139 GNCGACATCCAGTGCGGTGGGGTAGGCGCTGGTGNTGCGACTCGGC--GG 2186

  scaffold34|si     583800 TGCTCATTGCTGTGGTGTCA------ACCCGTGGATGTGCCTGCTAGGTT 583843
                              v ivi ? -i    i  ------iiii     iv      iv  --i
  rnd-5_family-       2187 TGCACGACGNT-CGGTGCCATGGGTGGTTTGTGGACCTGCCTGTGAG--C 2233

  scaffold34|si     583844 GGCCGCCGTAGGCGAGGAGCCCTTGCCCTGCCCTAGGGTGAGGGTCAGTC 583893
                            i --ii     ---   v   ------------       iv iv  v 
  rnd-5_family-       2234 GAC--TTGTAGG---GGATCCC------------AGGGTGAATGCGAGGC 2266

  scaffold34|si     583894 -TGGCATGTGCCCACTGGGAGAGGTGGTGTGTAGGTCCCATAACTGCCGG 583942
                           -  v i i-       v viv  --  i - i? i   v  i i? v? v
  rnd-5_family-       2267 GTGCCGTA-GCCCACTTGTGCAG--GGCG-GCNGATCCGATGATNGGNGT 2312

  scaffold34|si     583943 TGTGGCAAACAAGAGGACACT-GCTTGTAGCATTGACCCCCG-AGCCTGG 583990
                           vi ? vi  vi?v ??  i  - ?  v v vii  v      -v  ?? ?
  rnd-5_family-       2313 AATNGGGAAGGNCANNACGCTGGNTTTTTGGGCTGTCCCCCGTTGCNNGN 2362

  scaffold34|si     583991 T-----TGAGTCACCATGCAG-CACCAGTCCAACATAAGGTCAAAGTGTC 584034
                            -----  v i?i        -        ? i   ?   v iv v v??
  rnd-5_family-       2363 TCCGCCTGTGCNGCCATGCAGACACCAGTCNAGCATNAGGGCGTACTTNN 2412

  scaffold34|si     584035 CCGGGTCCGGGGTTGTCGCTTCCAAGATACCAACAATATGTCGGTG-GAG 584083
                           i??vi   i ivv?vi   ?i    v vi  ?vvi  -   vi   - vv
  rnd-5_family-       2413 TNNCATCCAGATGNCCCGCNCCCAATAGGCCNTGGAT-TGTAAGTGCGTT 2461

  scaffold34|si     584084 GCCTATC-----AGTGTGC---GGCGTTGTATAGCACAAAACATCACACA 584125
                              v i -----i    ? ---  ?  ?vivii  i      ii   i  
  rnd-5_family-       2462 GCCAACCCGTGNGGTGTNCTCTGGNGTNCCTCGGCGCAAAACGCCACGCA 2511

  scaffold34|si     584126 GCCCGGAGGCAATGCCAGCATGCGGGG 584152
                            i v  v  ? i?        ? ??  
  rnd-5_family-       2512 GTCGGGTGGNAGNGCCAGCATNCNNGG 2538

Matrix = 20p43g.matrix
Kimura (with divCpGMod) = 37.92
Transitions / transversions = 1.22 (200/164)
Gap_init rate = 0.07 (80 / 1226), avg. gap size = 1.76 (141 / 80)


551 26.38 0.61 1.22 scaffold34|size735826 584188 584352 (150535) C rnd-1_family-888#Unknown (434) 168 5 m_b1023s001i22 114916

  scaffold34|si     584188 GCTAACTATGTTCGGTCCCCCAAAAAACCAATGTTCTTCACTTGCCATTC 584237
                             v   ??i  ?     ?    ii  ?      v     v   v   ?v 
C rnd-1_family-        168 GCGAACNNCGTNCGGTCNCCCAGGAANCCAATGGTCTTCCCTTTCCANGC 119

  scaffold34|si     584238 AGGGTCGGCCTCTGGGATCTT-GGTTAAATTCCAGAAGAGTGGACAAGGT 584286
                           v      -  i i    iv  -  v  i ii v?ivi        i    
C rnd-1_family-        118 CGGGTCG-CCCCCGGGACGTTNGGGTAGACCCGNACGGAGTGGACGAGGT 70

  scaffold34|si     584287 GACTAAACGGTGATTTCTTCCACATGGTTGCAAACACCAGTAGAGAAGGG 584336
                            iv i? -  v  i  i  i i   v ii  i        ?  ivv?   
C rnd-1_family-         69 GGATGNA-GGGGACTTTTTTCGCATCGCCGCGAACACCAGNAGGCCNGGG 21

  scaffold34|si     584337 TACGGCAAGACGTCCT 584352
                             vvv  i?i i    
C rnd-1_family-         20 TAGCCCAGNGCATCCT 5

Matrix = 20p43g.matrix
Kimura (with divCpGMod) = 28.50
Transitions / transversions = 1.39 (25/18)
Gap_init rate = 0.02 (3 / 164), avg. gap size = 1.00 (3 / 3)


1644 11.65 2.38 1.18 scaffold34|size735826 584775 585026 (149861) C genome_1_22152#DNA (210) 255 1 m_b1023s001i23 114917

  scaffold34|si     584775 TCCCGGTGAAGC----CCATCAGAACAAGTGGGCGGTGAGTGATGAATTG 584820
                             v  ii     ----i    vi  v        i i     i       
C genome_1_2215        255 TCGCGACGAAGCAAAATCATCCAAAAAAGTGGGCAGCGAGTGGTGAATTG 206

  scaffold34|si     584821 AGACAGATTGATAGAAGTTCACCACCAATGGATCGGAAAATGGTGGGAAA 584870
                               i           i        v                 i      
C genome_1_2215        205 AGACGGATTGATAGAAATTCACCACAAATGGATCGGAAAATGGCGGGAAA 156

  scaffold34|si     584871 TGGAGTGAAGTACAGTGCGATAAAAAAATGT--CAAGTAGATAAACGGGA 584918
                                    i  i   --- i        i --             i   
C genome_1_2215        155 TGGAGTGAAATATAGT---ACAAAAAAATATAACAAGTAGATAAACAGGA 109

  scaffold34|si     584919 TACATTTATCTCTTCACCGTGCTACAATCACTAGCTTTACATGGATTAGA 584968
                                     v            v                 i v    v 
C genome_1_2215        108 TACATTTATCGCTTCACCGTGCTTCAATCACTAGCTTTACACGTATTATA 59

  scaffold34|si     584969 AGACCCTCCAAAAGGTATCTTTGTTCATTTGGGTGGTCTTATGAACCGTG 585018
                                                   v        v        i       
C genome_1_2215         58 AGACCCTCCAAAAGGTATCTTTGTACATTTGGGGGGTCTTATAAACCGTG 9

  scaffold34|si     585019 ACATATGG 585026
                            i   i  
C genome_1_2215          8 ATATACGG 1

Matrix = 20p43g.matrix
Kimura (with divCpGMod) = 10.18
Transitions / transversions = 1.90 (19/10)
Gap_init rate = 0.02 (5 / 251), avg. gap size = 1.80 (9 / 5)


1469 11.36 7.27 0.00 scaffold34|size735826 585028 585247 (149640) C rnd-1_family-26#Unknown (88) 236 1 m_b1023s001i24 114918

  scaffold34|si     585028 AGTGGCTTGTCTACACTTAGTTGTAAATG----------------GTGCT 585061
                                         i              ---------------- i   
C rnd-1_family-        236 AGTGGCTTGTCTACGCTTAGTTGTAAATGGGCGCGTGCGCCTCGCGCGCT 187

  scaffold34|si     585062 TCGCGCGCACATTGCACACGAACGTGCCTCTTTCTGAAATAAGATATAAT 585111
                                   i v i    i      i   iv   i                
C rnd-1_family-        186 TCGCGCGCGCCTCGCACGCGAACGCGCCCATTTTTGAAATAAGATATAAT 137

  scaffold34|si     585112 TTTAAAGGTTAACATAAATTAAAACATGATGACTACCCATGTACGTCAAC 585161
                                    v    v i  i                              
C rnd-1_family-        136 TTTAAAGGTAAACAGAGATCAAAACATGATGACTACCCATGTACGTCAAC 87

  scaffold34|si     585162 CTGAAAAATTAACTATTTACAGATAAGTTTGTTTTGGCTTACAGTGCATG 585211
                            i          i         i      i i  ?i      v   v v 
C rnd-1_family-         86 CCGAAAAATTAATTATTTACAGGTAAGTTCGCTTNAGCTTACTGTGGAAG 37

  scaffold34|si     585212 TAACTGTTATGGCAAAAAGTGAAAAGACTGTCTCAC 585247
                             v                      i          
C rnd-1_family-         36 TACCTGTTATGGCAAAAAGTGAAAAAACTGTCTCAC 1

Matrix = 20p43g.matrix
Kimura (with divCpGMod) = 8.63
Transitions / transversions = 2.12 (17/8)
Gap_init rate = 0.00 (1 / 219), avg. gap size = 16.00 (16 / 1)

802 16.42 3.96 8.76 scaffold34|size735826 585063 585248 (149639) C rnd-5_family-3853#Unknown (137) 217 32 m_b1023s001i25 114918

  scaffold34|si     585063 CGCGCGCACATTGC-ACACGAACGTGCCTCTTTCTGAAATAAGATATAAT 585111
                                  ? v ii -  i    i ii ?iv   -- i  ? v    i   
C rnd-5_family-        217 CGCGCGCNCCTCACCACGCGAATGCACNCATTT--GGAANACGATACAAT 170

  scaffold34|si     585112 TTTAAAGGTTAACATAAATTAAAACATGATGACTACCCATGTACGTCAAC 585161
                               ?    v i  ? v  i       v?i                    
C rnd-5_family-        169 TTTANAGGTAAGCANATATCAAAACATCNCGACTACCCATGTACGTCAAC 120

  scaffold34|si     585162 CTGAAAAATTAACTATTTACAGATAAGTTTGTTT---TG--GCTTACAGT 585206
                           i?i     v -----       i   -  v i  ---  --v    ? i 
C rnd-5_family-        119 TNAAAAAAAT-----TTTACAGGTAA-TTAGCTTCAATGCATCTTANAAT 76

  scaffold34|si     585207 G---CATGTAACTGTTATGGCAAAAAGTGAAAAGACTGTCTCACT 585248
                            ---  iv  v     -i  iv   ?       i           
C rnd-5_family-         75 GTATCACTTACCTGTT-CGGTCAAANGTGAAAAAACTGTCTCACT 32

Matrix = 20p43g.matrix
Kimura (with divCpGMod) = 18.09
Transitions / transversions = 1.75 (21/12)
Gap_init rate = 0.07 (13 / 185), avg. gap size = 1.38 (18 / 13)


1228 10.39 0.97 2.45 scaffold34|size735826 585098 585248 (149639) rnd-2_family-88#Unknown 771 920 (89) m_b1023s001i26 114919

  scaffold34|si     585098 AAATAAGATATAATTTTAAAGGTTAACATAAATTAAAACATGATGACTAC 585147
                                                  vii  ? i  i                
  rnd-2_family-        771 AAATAAGATATAATTTTAAAGGTAGGCANAGATCAAAACATGATGACTAC 820

  scaffold34|si     585148 CCATGTACGTCAACCTGAAAAATTAACTATTTACAGATAAGTTTGTTTTG 585197
                                      v vvi       ?  i         i      viiv ii
  rnd-2_family-        821 CCATGTACGTCCAAGCGAAAAATNAATTATTTACAGGTAAGTTGACATCA 870

  scaffold34|si     585198 GCTT-ACAGTGCATGTAACTGTTATGGCAAAAAGTGAAAAGACTGTCTCA 585246
                               -  i  -- v   v     ?                i         
  rnd-2_family-        871 GCTTCACGGT--AAGTACCTGTTNTGGCAAAAAGTGAAAAAACTGTCTCA 918

  scaffold34|si     585247 CT 585248
                             
  rnd-2_family-        919 CT 920

Matrix = 20p43g.matrix
Kimura (with divCpGMod) = 10.44
Transitions / transversions = 1.62 (13/8)
Gap_init rate = 0.02 (3 / 150), avg. gap size = 1.00 (3 / 3)


127 3.07 0.74 0.74 scaffold34|size735826 585249 585384 (149503) (GGA)n#Simple_repeat 1 136 (0) c_b1023s251i0 114920

  scaffold34|si     585249 GGAGGAAGAGGAGGAGGAGGAGGAGGAGGAGGGAGAAGGAGAAGGAGAAG 585298
                                 i                       -    i     i     i  
  (GGA)n#Simple          1 GGAGGAGGAGGAGGAGGAGGAGGAGGAGGA-GGAGGAGGAGGAGGAGGAG 49

  scaffold34|si     585299 GAGGAGGAGGAGGAGGAGGAGGAGGAGGAGGAGGAGGAGGAGGAGGAGGA 585348
                                                                             
  (GGA)n#Simple         50 GAGGAGGAGGAGGAGGAGGAGGAGGAGGAGGAGGAGGAGGAGGAGGAGGA 99

  scaffold34|si     585349 GGA-GAGGAGGAGGAGGAGGAGGAGGAGGAGGAGGAG 585384
                              -                                 
  (GGA)n#Simple        100 GGAGGAGGAGGAGGAGGAGGAGGAGGAGGAGGAGGAG 136

Matrix = Unknown
Transitions / transversions = 1.00 (4/0)
Gap_init rate = 0.01 (2 / 135), avg. gap size = 1.00 (2 / 2)


1228 10.39 0.97 2.45 scaffold34|size735826 585385 585439 (149448) rnd-2_family-88#Unknown 921 973 (36) m_b1023s001i26 114919

  scaffold34|si     585385 ACAGAGAAAAGGGGCTCAGTTTCCAATACAACTAAGATTTTG-AAAAATC 585433
                            ---                                      -       
  rnd-2_family-        921 A---AGAAAAGGGGCTCAGTTTCCAATACAACTAAGATTTTGAAAAAATC 967

  scaffold34|si     585434 TTGATT 585439
                                 
  rnd-2_family-        968 TTGATT 973

Matrix = 20p43g.matrix
Kimura (with divCpGMod) = 10.44
Transitions / transversions = 1.00 (0/0)
Gap_init rate = 0.07 (4 / 54), avg. gap size = 1.00 (4 / 4)


1244 15.32 2.37 16.44 scaffold34|size735826 585806 586227 (148660) C scaffold57|size959080_(dbseq-nr_623)_[193678,200055]#LTR/Gypsy (0) 6378 6008 m_b1023s001i27 114921

  scaffold34|si     585806 TGACCTGAGCCGT---TCGGCGCAAAAAAATATCACACAAAATATATAGG 585852
                                       v---   v  i      -      i i   vv      
C scaffold57|si       6378 TGACCTGAGCCGAAAATCGTCGTAAAAAA-TATCACGCGAAAATTATAGG 6330

  scaffold34|si     585853 TAGTTTTGACAGGGGTCGAAGATTTTAATTTATGAGC-ATATTTTACTCT 585901
                                 i      v        v  v v         -       iiv  
C scaffold57|si       6329 TAGTTTCGACAGGTGTCGAAGAATTGATTTTATGAGCTATATTTTGTGCT 6280

  scaffold34|si     585902 AATTGTGAGGATGGAAGGGCAGTGGAGCTGCTCTTCCAATCCAAACGATA 585951
                            -              i         i    -v                i
C scaffold57|si       6279 A-TTGTGAGGATGGAAAGGCAGTGGAACTGC-ATTCCAATCCAAACGATG 6232

  scaffold34|si     585952 CAAACAA-AATGTGTGTAGA-TTCTACACACAT-TTGTATGCATTTAGCC 585998
                                i -v   -      i-         -  - v     iviv  v  
C scaffold57|si       6231 CAAACGATCATG-GTGTAGGTTTCTACACA-ATATGGTATGTTCATACCC 6184

  scaffold34|si     585999 TTCCCAAATGA-AGGGGCTATGGACTCTGGTATTCCAGAGCCCATAGGGC 586047
                              -----   -  iv   - i  -   --  i     ------------
C scaffold57|si       6183 TTC-----TGATAGATGCT-TAGA-TCT--TACTCCAG------------ 6155

  scaffold34|si     586048 AGTGGACTCCTGTGGTGGGGAGTCCTAGCTTTTTGGACCAGGGCAGTGGA 586097
                               vv   i   -v     ----------  i  i  ------------
C scaffold57|si       6154 AGTGTTCTCTTGT-TTGGGG----------TTCTGAAC------------ 6128

  scaffold34|si     586098 CTCCATTGTTGGGGAGTCCTTGCCTTTTGGATCAGGGGCAGTGGACT-TC 586146
                           i    -             v    ------ii i  i --       -  
C scaffold57|si       6127 TTCCA-TGTTGGGGAGTCCATGCC------GCCGGGAG--GTGGACTCTC 6087

  scaffold34|si     586147 CGGCTTGGAGAGTCCTGAGAATGCTCCT-TTTGTATTTTGTAGCAATGGG 586195
                            vi    -- i                 -   ivi       v vvv   
C scaffold57|si       6086 CTACTTG--GGGTCCTGAGAATGCTCCTATTTAGGTTTTGTACCCTAGGG 6039

  scaffold34|si     586196 TACAAAAATGGGCTGATTCTTGGCCTATGTCA 586227
                                    -                      
C scaffold57|si       6038 TACAAAAAT-GGCTGATTCTTGGCCTATGTCA 6008

Matrix = 20p43g.matrix
Kimura (with divCpGMod) = 14.87
Transitions / transversions = 1.08 (28/26)
Gap_init rate = 0.16 (69 / 421), avg. gap size = 1.03 (71 / 69)


18 15.86 2.27 2.27 scaffold34|size735826 587057 587100 (147787) (TGG)n#Simple_repeat 1 44 (0) m_b1023s252i1 114922

  scaffold34|si     587057 TGGTGGTGGTGATGGTGGTGG-GGGGGGGTTGTTGGAGGTTGGTG 587100
                                      i         -  v  v v  v   v  -     
  (TGG)n#Simple          1 TGGTGGTGGTGGTGGTGGTGGTGGTGGTGGTGGTGGTGG-TGGTG 44

Matrix = Unknown
Transitions / transversions = 0.20 (1/5)
Gap_init rate = 0.05 (2 / 43), avg. gap size = 1.00 (2 / 2)


49961 4.53 2.36 1.41 scaffold34|size735826 589234 595475 (139412) scaffold5|size2025720_(dbseq-nr_679)_[1089321,1095660]#LTR/Gypsy 1 6300 (40) m_b1023s001i28 114923

  scaffold34|si     589234 TGACATAGGCCAAGAACCTACCTCAATTAGTACCCTCA------------ 589271
                                                                 ------------
  scaffold5|siz          1 TGACATAGGCCAAGAACCTACCTCAATTAGTACCCTCATTGGTACCCTTA 50

  scaffold34|si     589272 TTGGTACC--------CTTATT----AGTACC--AATATGGACTAATTTG 589307
                             i     --------  v   ---- i    --i   v   i      v
  scaffold5|siz         51 TTAGTACCAATATGGACTAATTCAAAAATACCCAGATAGGGATTAATTTT 100

  scaffold34|si     589308 AAAAACTCCCAAGTAA--GGGATC---ATCCT--GACCTCCCAAGTGGTG 589350
                           i  ----- v   v  --ii    ---   i --  i  i vi  ii i-
  scaffold5|siz        101 GAA-----CAAAGGAACAAAGATCCATATCTTTGGATCTTCAGAGCAGC- 144

  scaffold34|si     589351 AGAGGTCCTAACAGGTTGAAGGTCCATATCTTCGGATCTATGCGACGAGG 589400
                           ----------  v viii   i          i    ------------ 
  scaffold5|siz        145 ----------ACTGCCCAAAGATCCATATCTTTGGAT------------G 172

  scaffold34|si     589401 GAACATGC----TGTCAGAACATCCATGTTCCCT---------GGGTATA 589437
                            v  -   ----          --------    ---------     v 
  scaffold5|siz        173 GCAC-TGCCCCCTGTCAGAACA--------CCCTCAAAGAGAAGGGTAGA 213

  scaffold34|si     589438 AACATACCAGAACTGTGTAGAAACCTACACAGAATCACATTATTTCGTT- 589486
                                      viv                 i         i       -
  scaffold5|siz        214 AACATACCAGATTGGTGTAGAAACCTACACAAAATCACATTGTTTCGTTT 263

  scaffold34|si     589487 ----------GGGATTGCATTGACATCCCATCCTCTTTTGTTCATTGTAA 589526
                           ----------            v v i      v v              
  scaffold5|siz        264 TAGGATGAAAGGGATTGCATTGCCCTTCCATCCACATTTGTTCATTGTAA 313

  scaffold34|si     589527 ACTGTAAATGATAAGCTCACAATTTACTTTCATCAACAAATCTATATCAC 589576
                           viii    ii                             v          
  scaffold5|siz        314 TTCATAAACAATAAGCTCACAATTTACTTTCATCAACAATTCTATATCAC 363

  scaffold34|si     589577 CTTTATCTACATAATAGGTATTTAGTATTTTTTATCTCCAAACGGCTTAG 589626
                                            i                                
  scaffold5|siz        364 CTTTATCTACATAATAGATATTTAGTATTTTTTATCTCCAAACGGCTTAG 413

  scaffold34|si     589627 GTCACTATCTATAGATAGCCGTTTCCGCGACCTTCTCATGTGAAAGCCAC 589676
                                                    -           ii           
  scaffold5|siz        414 GTCACTATCTATAGATAGCCGTTTC-GCGACCTTCTCGCGTGAAAGCCAC 462

  scaffold34|si     589677 CAAAACGTTTTTTCCCTCCACTCCGTCACTCGTGCTCCGTTGCGCAAGCA 589726
                            i   v                                            
  scaffold5|siz        463 CGAAAAGTTTTTTCCCTCCACTCCGTCACTCGTGCTCCGTTGCGCAAGCA 512

  scaffold34|si     589727 GACCCGTCGTCAGCTACGTAATACGAGAGTGTGCAAAACGCAACTACGTC 589776
                                  i           v                              
  scaffold5|siz        513 GACCCGTTGTCAGCTACGTCATACGAGAGTGTGCAAAACGCAACTACGTC 562

  scaffold34|si     589777 GCGTCAGCCACGAGAATTCGCGCACGTCAGCGGTACCCCTAGGAGCTTTT 589826
                                           i v                               
  scaffold5|siz        563 GCGTCAGCCACGAGAACTAGCGCACGTCAGCGGTACCCCTAGGAGCTTTT 612

  scaffold34|si     589827 TTAAGGCCCTATTCATCCGTACACGCCTAGGTGACGCACTTAAGAGAATG 589876
                                            v                        i       
  scaffold5|siz        613 TTAAGGCCCTATTCATCAGTACACGCCTAGGTGACGCACTTAGGAGAATG 662

  scaffold34|si     589877 AGCACCTCAAAGGCAGTCCCTGATGGACTTAAAAGCCAAGAGTGTGAGAG 589926
                                                                             
  scaffold5|siz        663 AGCACCTCAAAGGCAGTCCCTGATGGACTTAAAAGCCAAGAGTGTGAGAG 712

  scaffold34|si     589927 GAACC-GGGACGGAATAAGCCGCCCGTTCCATACATACCCGAAAGGGATG 589975
                                -                                            
  scaffold5|siz        713 GAACCCGGGACGGAATAAGCCGCCCGTTCCATACATACCCGAAAGGGATG 762

  scaffold34|si     589976 TAGTTCAAGATGCTTTGGCAGTAGATACTACAGCCAGCATGATGAAGCTC 590025
                                              i           v       ii         
  scaffold5|siz        763 TAGTTCAAGATGCTTTGGCGGTAGATACTACCGCCAGCACAATGAAGCTC 812

  scaffold34|si     590026 ACCCTACCTGGTAAGGTAGAGCTGAGGGTATCCGTATGGTCAAACGGTAC 590075
                                                           v                 
  scaffold5|siz        813 ACCCTACCTGGTAAGGTAGAGCTGAGGGTATCGGTATGGTCAAACGGTAC 862

  scaffold34|si     590076 CCCTGAGCAATTCCTGATGCATGTCCAAGCAGCCCTGGATGCCGTGAGGC 590125
                                                                   i         
  scaffold5|siz        863 CCCTGAGCAATTCCTGATGCATGTCCAAGCAGCCCTGGATACCGTGAGGC 912

  scaffold34|si     590126 AGAAGGGCCTTGATACGGCATATGATAAGGTCTGCAAGGACCAGAAGGAT 590175
                                                                         i   
  scaffold5|siz        913 AGAAGGGCCTTGATACGGCATATGATAAGGTCTGCAAGGACCAGAAAGAT 962

  scaffold34|si     590176 TGCATCAAGAAGGCAAACAAGGCCGAAGAAGCTTTTAAAAGTTACTCGGG 590225
                                                                     v       
  scaffold5|siz        963 TGCATCAAGAAGGCAAACAAGGCCGAAGAAGCTTTTAAAAGTGACTCGGG 1012

  scaffold34|si     590226 ATCGGATGCGAATCCTCCCGAAGAAAAGGCTTATGAAAAGGCCCTAGAAG 590275
                             i      i                                        
  scaffold5|siz       1013 ATTGGATGCAAATCCTCCCGAAGAAAAGGCTTATGAAAAGGCCCTAGAAG 1062

  scaffold34|si     590276 CCGCTAAGAAAGCTGACGAGGCTGTTACGTCCGTCATCAATCAAGTGTTC 590325
                               i                                      i i    
  scaffold5|siz       1063 CCGCCAAGAAAGCTGACGAGGCTGTTACGTCCGTCATCAATCAGGCGTTC 1112

  scaffold34|si     590326 AGCCTCTACTCCAACCTACTCACGGAGGAAGCAAGGCGCCCCTGGAAGAA 590375
                                                  i                          
  scaffold5|siz       1113 AGCCTCTACTCCAACCTACTCACAGAGGAAGCAAGGCGCCCCTGGAAGAA 1162

  scaffold34|si     590376 GATCGTGAGTGAACAAATTGACTGTTCTCCATGGACGGATATCTATGGGG 590425
                                               i                        i    
  scaffold5|siz       1163 GATCGTGAGTGAACAAATTGGCTGTTCTCCATGGACGGATATCTACGGGG 1212

  scaffold34|si     590426 AAGAACATCCCGGAAGCGTGAGCAGTCTTGGGGGTCATTCATGGAATGCG 590475
                                       -                    -                
  scaffold5|siz       1213 AAGAACATCCCG-AAGCGTGAGCAGTCTTGGGG-TCATTCATGGAATGCG 1260

  scaffold34|si     590476 TCAGCTTCCATTTGTTGACCGTGTTCCGTAATGGCGCTGCTGAGACCC-- 590523
                                                            i              --
  scaffold5|siz       1261 TCAGCTTCCATTTGTTGACCGTGTTCCGTAATGACGCTGCTGAGACCCAG 1310

  scaffold34|si     590524 -----------------CCAGTTGAAGAAGCCCAACAGGGTTCCGATTCG 590556
                           ----------------- vi                              
  scaffold5|siz       1311 CGCTTCTACATAAGTAACGGGTTGAAGAAGCCCAACAGGGTTCCGATTCG 1360

  scaffold34|si     590557 CCAATTCATCAGCCGCATCCAGCAGCTGAATGGCTACTTGGACTTATTGC 590606
                                                                             
  scaffold5|siz       1361 CCAATTCATCAGCCGCATCCAGCAGCTGAATGGCTACTTGGACTTATTGC 1410

  scaffold34|si     590607 CCTGTCTTTACTACTCCAACCGTGCCACCAAGCTCACCACTGCGGTGAAG 590656
                                                                             
  scaffold5|siz       1411 CCTGTCTTTACTACTCCAACCGTGCCACCAAGCTCACCACTGCGGTGAAG 1460

  scaffold34|si     590657 CCGTTCGATGACC-GGACCTAGCTAGTCACATATTACGCATGGTCCAAAG 590705
                                        -                                v   
  scaffold5|siz       1461 CCGTTCGATGACCCGGACCTAGCTAGTCACATATTACGCATGGTCCCAAG 1510

  scaffold34|si     590706 GAATTGGCAAGACCAATACAACATCAGTGGGGCAACGGTACCCCAGAGTG 590755
                                              i vv                         i 
  scaffold5|siz       1511 GAATTGGCAAGACCAATACGAACTCAGTGGGGCAACGGTACCCCAGAGCG 1560

  scaffold34|si     590756 TTCGGAAGCTTCTAGAAGCACTCGAACGCATCGAGAAGGCTTATCCGACC 590805
                                     i                                       
  scaffold5|siz       1561 TTCGGAAGCTCCTAGAAGCACTCGAACGCATCGAGAAGGCTTATCCGACC 1610

  scaffold34|si     590806 GACAAGGATCGTGATGGGCCTAAAAGCTCTGCGAAGTCTAGCGACTCCTC 590855
                                                     i                       
  scaffold5|siz       1611 GACAAGGATCGTGATGGGCCTAAAAGTTCTGCGAAGTCTAGCGACTCCTC 1660

  scaffold34|si     590856 CAAGCAGAAGATGGTTACGTTTAAGGATCGTATCCCACGTAAGCGTACCA 590905
                                                               i             
  scaffold5|siz       1661 CAAGCAGAAGATGGTTACGTTTAAGGATCGTATCCCGCGTAAGCGTACCA 1710

  scaffold34|si     590906 CAAATGCGAAGCACTGTATTTTGTGCAAGAAACATGGGGGCGCGCACACG 590955
                            v                 v           i       -     -    
  scaffold5|siz       1711 CCAATGCGAAGCACTGTATATTGTGCAAGAAGCATGGGG-CGCGC-CACG 1758

  scaffold34|si     590956 ACCCATAACACGCAAGACTGCCGCAAGTATGCGAAGGACGGTTCCTTCAA 591005
                                      i                          i           
  scaffold5|siz       1759 ACCCATAACACACAAGACTGCCGCAAGTATGCGAAGGATGGTTCCTTCAA 1808

  scaffold34|si     591006 AAGGATTTCACAGGAAGAAAGCCCGTGGACCTTCGCATTCTACTGAGGCT 591055
                                v                                    v    i  
  scaffold5|siz       1809 AAGGAATTCACAGGAAGAAAGCCCGTGGACCTTCGCATTCTAGTGAGACT 1858

  scaffold34|si     591056 TCTCCTCGCACCAATAGTGCCTATGCGCAATTGTCTGCGAAGATCGAGAA 591105
                                                        i              i     
  scaffold5|siz       1859 TCTCCTCGCACCAATAGTGCCTATGCGCAGTTGTCTGCGAAGATTGAGAA 1908

  scaffold34|si     591106 ACTTGAGAAATCTAACAAGAAACTCAAGCGTTCGCAGAAGAAACGCAAGC 591155
                                                                             
  scaffold5|siz       1909 ACTTGAGAAATCTAACAAGAAACTCAAGCGTTCGCAGAAGAAACGCAAGC 1958

  scaffold34|si     591156 GCCGTTACGAAAGTGACAGCGATGACTCCGACTTCGTCCTGAAAGGATGG 591205
                                i                           -         v      
  scaffold5|siz       1959 GCCGTCACGAAAGTGACAGCGATGACTCCGACT-CGTCCTGAATGGATGG 2007

  scaffold34|si     591206 GTGCGGTAGTACCGGG-AATTAACTAAATGTTGTAAGAAACTAAAAAGTA 591254
                                           -                           i     
  scaffold5|siz       2008 GTGCGGTAGTACCGGGGAATTAACTAAATGTTGTAAGAAACTAAGAAGTA 2057

  scaffold34|si     591255 ATAAACAACCAAGGAATACTTACCCCAGTCCGAGTAAAACTACCGTTAAC 591304
                                        vi                                i  
  scaffold5|siz       2058 ATAAACAACCAAGTGATACTTACCCCAGTCCGAGTAAAACTACCGTTGAC 2107

  scaffold34|si     591305 TCAATTTCAAATATTAATTCGAATAAAGAGTTTATAAAAGATTTAAAAAT 591354
                               v      i                         i            
  scaffold5|siz       2108 TCAAATTCAAACATTAATTCGAATAAAGAGTTTATAAGAGATTTAAAAAT 2157

  scaffold34|si     591355 CTTAATAAGATACCGAA-CATTCAATTTCAAATAATCGAATTGTTTACGA 591403
                              i             -                              i 
  scaffold5|siz       2158 CTTGATAAGATACCGAAACATTCAATTTCAAATAATCGAATTGTTTACAA 2207

  scaffold34|si     591404 TACTACGACGAAGCAAGATCAAAAAAGTCTTGCAGCAAAAGTCGAAAACA 591453
                                                     i                       
  scaffold5|siz       2208 TACTACGACGAAGCAAGATCAAAAAAATCTTGCAGCAAAAGTCGAAAACA 2257

  scaffold34|si     591454 GCACACAGAGTGAGATAACTGCCGAATTGTCAGACCGCGAACTGTTCGGT 591503
                           i                         i    i    v        iv   
  scaffold5|siz       2258 ACACACAGAGTGAGATAACTGCCGAACTGTCGGACCCCGAACTGTCGGGT 2307

  scaffold34|si     591504 GCCTTTCTCAATTGTGTGAACACTTCCTTCAAAAGTCAAATAGAAGGAAG 591553
                                       v             i             i  i      
  scaffold5|siz       2308 GCCTTTCTCAATAGTGTGAACACTTCTTTCAAAAGTCAAACAGGAGGAAG 2357

  scaffold34|si     591554 AGTCACAGCTGTAGAGGCCAAAGCATGGCACACTTTAGCAACTGAAAATC 591603
                                         v                  i                
  scaffold5|siz       2358 AGTCACAGCTGTAGTGGCCAAAGCATGGCACACCTTAGCAACTGAAAATC 2407

  scaffold34|si     591604 AGCTTCCACAGAGACACGAACACTCGAGGAAGAGTTGCACTAGTAACAAA 591653
                            i                              i                 
  scaffold5|siz       2408 AACTTCCACAGAGACACGAACACTCGAGGAAGGGTTGCACTAGTAACAAA 2457

  scaffold34|si     591654 GTCCTTAAAGTCCTACTTGACAGTGGATCTGATGGTGACTTGATGTTCCA 591703
                                i  i  i                                      
  scaffold5|siz       2458 GTCCTCAAGGTTCTACTTGACAGTGGATCTGATGGTGACTTGATGTTCCA 2507

  scaffold34|si     591704 TGAAAGGGAGCATCCATGCATTTCCCCTACTTGGCTAGGCAGGTGCCAAA 591753
                                i                                        -i  
  scaffold5|siz       2508 TGAAAAGGAGCATCCATGCATTTCCCCTACTTGGCTAGGCAGGTGC-GAA 2556

  scaffold34|si     591754 CTCTTGGCATACGTCGAATGGGGACTTCCTAACCAAAGGAAGGAGTGAGG 591803
                           i        i                                        
  scaffold5|siz       2557 TTCTTGGCACACGTCGAATGGGGACTTCCTAACCAAAGGAAGGAGTGAGG 2606

  scaffold34|si     591804 TTAATCTTCGATTTTTGATTATTCCAACAGCAAGGAGTATCTGGTGAAGC 591853
                                                                           i 
  scaffold5|siz       2607 TTAATCTTCGATTTTTGATTATTCCAACAGCAAGGAGTATCTGGTGAAAC 2656

  scaffold34|si     591854 CAGGCGTTGTAGAATATGATAAGAAGAAGATGACCAAGCCAATGTATGAC 591903
                                     i                     i                 
  scaffold5|siz       2657 CAGGCGTTGTGGAATATGATAAGAAGAAGATGGCCAAGCCAATGTATGAC 2706

  scaffold34|si     591904 CTCATTCTTGGTTGTAATACCATGAAAGAGTTAGGAATTGTTCTAGATTT 591953
                                                                             
  scaffold5|siz       2707 CTCATTCTTGGTTGTAATACCATGAAAGAGTTAGGAATTGTTCTAGATTT 2756

  scaffold34|si     591954 TCGAACAAAAGAGATAACAATTGATGACGTCATTTTGCCAATGAGGGACA 592003
                                       i                          i          
  scaffold5|siz       2757 TCGAACAAAAGAAATAACAATTGATGACGTCATTTTGCCGATGAGGGACA 2806

  scaffold34|si     592004 TCAGTAGTCTGACTAAGTCAACAATGGAAAAAGCCTGGGCTGTAAACAAC 592053
                              i                        v              v      
  scaffold5|siz       2807 TCAATAGTCTGACTAAGTCAACAATGGACAAAGCCTGGGCTGTTAACAAC 2856

  scaffold34|si     592054 AGCATGGCTCATGAACCCAGCAGTACACAAGAAGCGACTCAGAGAGTGGT 592103
                                                     i     v         v       
  scaffold5|siz       2857 AGCATGGCTCATGAACCCAGCAGTACGCAAGATGCGACTCAGCGAGTGGT 2906

  scaffold34|si     592104 CCATATCCTAGATGCTAAATATGAAAAAGCAGACCTCCAATCAGTTGTTA 592153
                           v           i                                     
  scaffold5|siz       2907 ACATATCCTAGACGCTAAATATGAAAAAGCAGACCTCCAATCAGTTGTTA 2956

  scaffold34|si     592154 GCACCAACTGTACTCACCTTAGTCTCCAAGACCAAAACAAGTTACTAGAG 592203
                                                                             
  scaffold5|siz       2957 GCACCAACTGTACTCACCTTAGTCTCCAAGACCAAAACAAGTTACTAGAG 3006

  scaffold34|si     592204 TTAGTCACAGAATTTGAGGAACTTTTGATGGAACACTAGGTGATTGGAAC 592253
                              v                                              
  scaffold5|siz       3007 TTACTCACAGAATTTGAGGAACTTTTGATGGAACACTAGGTGATTGGAAC 3056

  scaffold34|si     592254 ACAGACCCCGTCTCCCTACAATTAAAGGAAGGCGTGAAGCCATATCATGG 592303
                                                i                            
  scaffold5|siz       3057 ACAGACCCCGTCTCCCTACAACTAAAGGAAGGCGTGAAGCCATATCATGG 3106

  scaffold34|si     592304 CCGACCATTCCCAGTGCCAAAAGTACACAAAGAGACCATAATCAAAGAAT 592353
                                                         i                   
  scaffold5|siz       3107 CCGACCATTCCCAGTGCCAAAAGTACACAAGGAGACCATAATCAAAGAAT 3156

  scaffold34|si     592354 TGAATAGGCTCTGTGAACTGGGGGTATTAGAGTTTCAGCCCGCATCAGAA 592403
                               i                    i                        
  scaffold5|siz       3157 TGAACAGGCTCTGTGAACTGGGGGTGTTAGAGTTTCAGCCCGCATCAGAA 3206

  scaffold34|si     592404 TGGGCATCACCCACATTCATAATACCAAAGAAAGATAACACCGTACGTTT 592453
                                i                    i                       
  scaffold5|siz       3207 TGGGCGTCACCCACATTCATAATACCGAAGAAAGATAACACCGTACGTTT 3256

  scaffold34|si     592454 TATCTCAGATTTTAGGGAGGTAAATAAA-CGACTAGTTAGGAAGCCGTTT 592502
                                                       -      i              
  scaffold5|siz       3257 TATCTCAGATTTTAGGGAGGTAAATAAAGCGACTAATTAGGAAGCCGTTT 3306

  scaffold34|si     592503 CCATTACCTAAAATCAGTACAGTGTTGCAAGAGTTAGAAGGTTTCACTTT 592552
                                         i                                   
  scaffold5|siz       3307 CCATTACCTAAAATTAGTACAGTGTTGCAAGAGTTAGAAGGTTTCACTTT 3356

  scaffold34|si     592553 TGCTACAGCCCTTGATTTAAACATGGGTTACTACACCATAAGATTGGATC 592602
                                                                             
  scaffold5|siz       3357 TGCTACAGCCCTTGATTTAAACATGGGTTACTACACCATAAGATTGGATC 3406

  scaffold34|si     592603 CTGATGCATCCAAAATCTGCACCATCATCTTCCCATGGGGAAAGTATTCT 592652
                                                                   i         
  scaffold5|siz       3407 CTGATGCATCCAAAATCTGCACCATCATCTTCCCATGGGGGAAGTATTCT 3456

  scaffold34|si     592653 TATCTTAGATTACCGATGGGTATTGCAGGTTCTCC-GACATTTT-CAGGC 592700
                                         i                    -        -     
  scaffold5|siz       3457 TATCTTAGATTACCAATGGGTATTGCAGGTTCTCCAGACATTTTTCAGGC 3506

  scaffold34|si     592701 AAAGATGTCAGAGCTAATGGTTGCCTTAGAGTTCGTGAGAACTTATCTGG 592750
                                        i                      i             
  scaffold5|siz       3507 AAAGATGTCAGAGTTAATGGTTGCCTTAGAGTTCGTAAGAACTTATCTGG 3556

  scaffold34|si     592751 ATGATTTGCTTTGCATCACCAGGGCAAGTCTGGATGACCACCTAGATCAT 592800
                                                                             
  scaffold5|siz       3557 ATGATTTGCTTTGCATCACCAGGGCAAGTCTGGATGACCACCTAGATCAT 3606

  scaffold34|si     592801 TTAAGGTTGGTACTTACCAGACTGCGAGACGCGGGCTTGAGAGTCAATGC 592850
                              v                                              
  scaffold5|siz       3607 TTACGGTTGGTACTTACCAGACTGCGAGACGCGGGCTTGAGAGTCAATGC 3656

  scaffold34|si     592851 CCCCAAATCGAAGTTTTGTGCTGTAGAAACAGAATACCTAGGGTATATCT 592900
                                       i              i           v          
  scaffold5|siz       3657 CCCCAAATCGAAATTTTGTGCTGTAGAGACAGAATACCTCGGGTATATCT 3706

  scaffold34|si     592901 TAACAAGGACTGGCATAAAGCCACAACCAAACAAAGTACAAGCGATACTT 592950
                                v          v                                i
  scaffold5|siz       3707 TAACACGGACTGGCATCAAGCCACAACCAAACAAAGTACAAGCGATACTC 3756

  scaffold34|si     592951 GCAATTACACCGCCAAAACAAGTCAAAGACCTCCGTAGATTCCTGGGCAT 593000
                                   i  i                          i     v     
  scaffold5|siz       3757 GCAATTACGCCACCAAAACAAGTCAAAGACCTCCGTAGGTTCCTTGGCAT 3806

  scaffold34|si     593001 GGTCCAGTACTATAGAGATCTTTGGGCAAGGCGTAGTGAAATGCTTGCCC 593050
                                        v                i                   
  scaffold5|siz       3807 GGTCCAGTACTATCGAGATCTTTGGGCAAGACGTAGTGAAATGCTTGCCC 3856

  scaffold34|si     593051 CACTCACCTCACTAGTAGGAGAGTGTGGTCATACCAAAGTCACCAAAGCC 593100
                                        v     i                              
  scaffold5|siz       3857 CACTCACCTCACTTGTAGGGGAGTGTGGTCATACCAAAGTCACCAAAGCC 3906

  scaffold34|si     593101 AAGAAGACTAAAA-GCGACCTTGGTACTGGGATGAGGTACATCAAATAGC 593149
                                        -            i                       
  scaffold5|siz       3907 AAGAAGACTAAAAAGCGACCTTGGTATTGGGATGAGGTACATCAAATAGC 3956

  scaffold34|si     593150 ATTTGATAACGTAAAAGCTGCTATCGCTAAAGATGTAGTTTTGGCCTACC 593199
                                                                     i       
  scaffold5|siz       3957 ATTTGATAACGTAAAAGCTGCTATCGCTAAAGATGTAGTTTTAGCCTACC 4006

  scaffold34|si     593200 CTGATTTTTCAAAAGAATTTGAAATATTCACTGATGCCTCGTCTAAACAA 593249
                                        ivv            i                     
  scaffold5|siz       4007 CTGATTTTTCAAAGCCATTTGAAATATTTACTGATGCCTCGTCTAAACAA 4056

  scaffold34|si     593250 CTTGGTTCAGTGATCACTCAAGGTAACAGGCCTCTTGCGTTCTTCAGCAG 593299
                                         v        v  i                    i  
  scaffold5|siz       4057 CTTGGTTCAGTGATAACTCAAGGGAATAGGCCTCTTGCGTTCTTCAGTAG 4106

  scaffold34|si     593300 AAAATTATCTGAGACGCAACAAAAATACAGTGTGACCGAAATTGAACTAC 593349
                           i  i  i                i                          
  scaffold5|siz       4107 GAAGTTGTCTGAGACGCAACAAAGATACAGTGTGACCGAAATTGAACTAC 4156

  scaffold34|si     593350 TGGCCATAGTGGAGACACTAAAAGAGTTCAAAGGCATACTGTGGGGACAA 593399
                                                             i               
  scaffold5|siz       4157 TGGCCATAGTGGAGACACTAAAAGAGTTCAAAGGTATACTGTGGGGACAA 4206

  scaffold34|si     593400 CAAATAAAGGTCTATACAGACCATAAGAACTTAATCCAAGATGCCCTTGG 593449
                                        v      i     i   i                   
  scaffold5|siz       4207 CAAATAAAGGTCTTTACAGATCATAAAAACCTAATCCAAGATGCCCTTGG 4256

  scaffold34|si     593450 GTTAACCTCTGACCGAGTTTACCGGTGGAGGTTACTCCTAGAAGAGTATG 593499
                           i        v        v     i                 i       
  scaffold5|siz       4257 ATTAACCTCAGACCGAGTATACCGATGGAGGTTACTCCTAGAGGAGTATG 4306

  scaffold34|si     593500 GTCCCGAAATTGTGCACATAAAAGGCATCCATAACACTGTTGCTGACGCC 593549
                               i     i                                       
  scaffold5|siz       4307 GTCCTGAAATCGTGCACATAAAAGGCATCCATAACACTGTTGCTGACGCC 4356

  scaffold34|si     593550 ATCTCCAGGTTAGACTCCGGTCCAACCCAAGATGGCAATGCCAATTGGAT 593599
                                                  i i v i    i   i           
  scaffold5|siz       4357 ATCTCCAGGTTAGACTCCGGTCCGATCAAGGATGACAACGCCAATTGGAT 4406

  scaffold34|si     593600 GACGTTCACGAAATGCTGGTGTCACTACACTGAGCATGCTTTGAGTGCTA 593649
                                                                             
  scaffold5|siz       4407 GACGTTCACGAAATGCTGGTGTCACTACACTGAGCATGCTTTGAGTGCTA 4456

  scaffold34|si     593650 ACAGCACTCCTCCTCACCAAGACAGTATTAATCTGGTGTTTGCTAATCGC 593699
                                                                      v      
  scaffold5|siz       4457 ACAGCACTCCTCCTCACCAAGACAGTATTAATCTGGTGTTTGCAAATCGC 4506

  scaffold34|si     593700 AGCGACGAAGATGTAATTTACCCATTAACAGTGAAGGAAATTGCACAAGC 593749
                                                  v                          
  scaffold5|siz       4507 AGCGACGAAGATGTAATTTACCCCTTAACAGTGAAGGAAATTGCACAAGC 4556

  scaffold34|si     593750 CCAGGCGACAGATGCAACTTTGGAGAGGCTTAGTAGACATGACAAGTATA 593799
                                                                             
  scaffold5|siz       4557 CCAGGCGACAGATGCAACTTTGGAGAGGCTTAGTAGACATGACAAGTATA 4606

  scaffold34|si     593800 CCACTCAATTAGTAGAGGATACTCAATTGTTGTGTAAGGATGGCAAAATG 593849
                                                                             
  scaffold5|siz       4607 CCACTCAATTAGTAGAGGATACTCAATTGTTGTGTAAGGATGGCAAAATG 4656

  scaffold34|si     593850 GTCATTCCCAAAGCCCTCCAGAATCAAGCAGTTAGCTGGTATCACCACTG 593899
                                                                            i
  scaffold5|siz       4657 GTCATTCCCAAAGCCCTCCAGAATCAAGCAGTTAGCTGGTATCACCACTA 4706

  scaffold34|si     593900 TTTGCAGCATCCTGGACACACACGTCTTGAAGAGGCGTTACATGCCGTGA 593949
                           i                                 i            i  
  scaffold5|siz       4707 CTTGCAGCATCCTGGACACACACGTCTTGAAGAGACGTTACATGCCGCGA 4756

  scaffold34|si     593950 TGTATTGGAAAGGTATGCAAAGTACTATCCGATCACATGTCAAAAACTGT 593999
                                             i                               
  scaffold5|siz       4757 TGTATTGGAAAGGTATGCGAAGTACTATCCGATCACATGTCAAAAACTGT 4806

  scaffold34|si     594000 CGTATATGTCAAGTCAACAAACGACACAAGCACAAGTACGG-AAACTCCC 594048
                           i                                        -        
  scaffold5|siz       4807 TGTATATGTCAAGTCAACAAACGACACAAGCACAAGTACGGGAAACTCCC 4856

  scaffold34|si     594049 TACTAAGCTTGTCATCACAAACCCTTGGGAGGCATTATGTGTGGACCTTA 594098
                                    i                                        
  scaffold5|siz       4857 TACTAAGCTCGTCATCACAAACCCTTGGGAGGCATTATGTGTGGACCTTA 4906

  scaffold34|si     594099 TTGGACCATACACCCTCAAAGGTAAAGATGGGACAGAAATTGACTTTATG 594148
                                                                             
  scaffold5|siz       4907 TTGGACCATACACCCTCAAAGGTAAAGATGGGACAGAAATTGACTTTATG 4956

  scaffold34|si     594149 TGTCTTACTATGATCGATCCAGCTTCTAGTTGGTTTGAGGTAGTAGAACT 594198
                                                                             
  scaffold5|siz       4957 TGTCTTACTATGATCGATCCAGCTTCTAGTTGGTTTGAGGTAGTAGAACT 5006

  scaffold34|si     594199 GCCGGTAACCACAGATGCGGTTACTCCCACGGATAACAAGAGGGAAAAAG 594248
                                                              i    i  v      
  scaffold5|siz       5007 GCCGGTAACCACAGATGCGGTTACTCCCACGGATAGCAAGGGGCAAAAAG 5056

  scaffold34|si     594249 GCAATAAGACTCATACCGAACCTAAATTACCATACTTTGACAAATCATCT 594298
                                                                             
  scaffold5|siz       5057 GCAATAAGACTCATACCGAACCTAAATTACCATACTTTGACAAATCATCT 5106

  scaffold34|si     594299 GCAATGATAAGTAATTTAGTGAACAAGACATGGTTTAGCCGTTATCCACG 594348
                                                                             
  scaffold5|siz       5107 GCAATGATAAGTAATTTAGTGAACAAGACATGGTTTAGCCGTTATCCACG 5156

  scaffold34|si     594349 TTGTCAATACATTATTTATGACAATGGAAACGAATTCAAACTTCACTTCG 594398
                                                        ii                   
  scaffold5|siz       5157 TTGTCAATACATTATTTATGACAATGGAAGTGAATTCAAACTTCACTTCG 5206

  scaffold34|si     594399 AAGCCCTTTGTGAATCATATGGGATCAAGCGTAAGCCAACCAGTGTCAAG 594448
                                                                             
  scaffold5|siz       5207 AAGCCCTTTGTGAATCATATGGGATCAAGCGTAAGCCAACCAGTGTCAAG 5256

  scaffold34|si     594449 AACCCACAAGCGAATGCAATACTGGAGCGGGTGCATCAGGTAATTACTTC 594498
                                                                          i  
  scaffold5|siz       5257 AACCCACAAGCGAATGCAATACTGGAGCGGGTGCATCAGGTAATTACCTC 5306

  scaffold34|si     594499 AATGCTCCGCACTACTGAACT-GACATGGCCAACACAGTAGTTGCCAGTG 594547
                                   i            -           i                
  scaffold5|siz       5307 AATGCTCCACACTACTGAACTAGACATGGCCAATACAGTAGTTGCCAGTG 5356

  scaffold34|si     594548 ACATAGATGCGTTCGTAACAAACGCAGCATGGGCCATTCGCTCAACTTAC 594597
                                         v                                   
  scaffold5|siz       5357 ACATAGATGCGTTCCTAACAAACGCAGCATGGGCCATTCGCTCAACTTAC 5406

  scaffold34|si     594598 CATACAGTACTAAAAGCCTCCCCAGGTGCAGCAATTTTTGGTAGGGACAT 594647
                                      v              v        i              
  scaffold5|siz       5407 CATACAGTACTTAAAGCCTCCCCAGGAGCAGCAATCTTTGGTAGGGACAT 5456

  scaffold34|si     594648 GTTGTTCGACGTGCCCTTCCTTGCTGACTGGAATAAAATTGGAGAACATA 594697
                                                                             
  scaffold5|siz       5457 GTTGTTCGACGTGCCCTTCCTTGCTGACTGGAATAAAATTGGAGAACATA 5506

  scaffold34|si     594698 GGCAGCGCCAAACTGACCTCAACACGATGCGGGAAAATCGCTCACGCCGT 594747
                                                                             
  scaffold5|siz       5507 GGCAGCGCCAAACTGACCTCAACACGATGCGGGAAAATCGCTCACGCCGT 5556

  scaffold34|si     594748 GATTGGGATTACCAAGTTGGTGATCAAGTACTTCTTAGAAA-GATGGTAT 594796
                                                                    -        
  scaffold5|siz       5557 GATTGGGATTACCAAGTTGGTGATCAAGTACTTCTTAGAAAAGATGGTAT 5606

  scaffold34|si     594797 CCTCCGCAAATCAGAGAGTTGGTATGAAAGTGATCCTTGGACTATCACAA 594846
                                              i               i            i 
  scaffold5|siz       5607 CCTCCGCAAATCAGAGAGTCGGTATGAAAGTGATCTTTGGACTATCACGA 5656

  scaffold34|si     594847 CTATTCATACGAATGGGACTATCAGGGTTCAACGCGGTACAAAATCTGAA 594896
                                i                              -             
  scaffold5|siz       5657 CTATTTATACGAATGGGACTATCAGGGTTCAACGCG-TACAAAATCTGAA 5705

  scaffold34|si     594897 CGATTAAACATCAGAAGAGTCACACCTTTTTTTAACCAGCAGCCTTAATC 594946
                           i                               -               v 
  scaffold5|siz       5706 TGATTAAACATCAGAAGAGTCACACCTTTTTT-AACCAGCAGCCTTAAAC 5754

  scaffold34|si     594947 CATATTAAGCAAGTTAATTTTTATGTGTCATCTCCCTCTTCAAATACAAC 594996
                                      i   ----   -                           
  scaffold5|siz       5755 CATATTAAGCAGGTT----TTT-TGTGTCATCTCCCTCTTCAAATACAAC 5799

  scaffold34|si     594997 ACTTACGCTTTATTATACCACCACAGACTCTTTAGTTTGTGCATAAAGAG 595046
                                               v                             
  scaffold5|siz       5800 ACTTACGCTTTATTATACCAACACAGACTCTTTAGTTTGTGCATAAAGAG 5849

  scaffold34|si     595047 ACATGGGTTAA--TTTTTTCCTTCACAGGTTTTTCCC-TCTTTTTCTCAC 595093
                                  v   --                        -            
  scaffold5|siz       5850 ACATGGGATAAATTTTTTTCCTTCACAGGTTTTTCCCCTCTTTTTCTCAC 5899

  scaffold34|si     595094 CTAATACTCCATTTGTGGGGGCGAGTGACATAGGCCAAGAACCTACCTCA 595143
                             i          i      -                             
  scaffold5|siz       5900 CTGATACTCCATTCGTGGGG-CGAGTGACATAGGCCAAGAACCTACCTCA 5948

  scaffold34|si     595144 ATTAGTACCCTCA------------TTGGTACC--------CTTATT--- 595170
                                        ------------  i     --------  v   ---
  scaffold5|siz       5949 ATTAGTACCCTCATTGGTACCCTTATTAGTACCAATATGGACTAATTCAA 5998

  scaffold34|si     595171 -AGTACC--AATATGGACTAATTTGAAAAACTCCCAAGTAA--GGGATC- 595214
                           - v    --i   v   i      vi  ----- v   v  --ii    -
  scaffold5|siz       5999 AACTACCCAGATAGGGATTAATTTTGAA-----CAAAGGAACAAAGATCC 6043

  scaffold34|si     595215 --ATCCT--GACCTCCCAAGTGGTGAGAGGTCCTAACAGGTTGAAGGTCC 595260
                           --   i --  i  i vi  ii i-----------  v viii   i   
  scaffold5|siz       6044 ATATCTTTGGATCTTCAGAGCAGC-----------ACTGCCCAAAGATCC 6082

  scaffold34|si     595261 ATATCTTCGGATCTATGCGACGAGGGAACATGC----TGTCAGAACATCC 595306
                                  i    ------------  v  -   ----          ---
  scaffold5|siz       6083 ATATCTTTGGAT------------GGCAC-TGCCCCCTGTCAGAACA--- 6116

  scaffold34|si     595307 ATGTTCCCT---------GGGTATAAACATACCAGAACTGTGTAGAAACC 595347
                           -----    ---------     v            viv           
  scaffold5|siz       6117 -----CCCTCAAAGAGAAGGGTAGAAACATACCAGATTGGTGTAGAAACC 6161

  scaffold34|si     595348 TACACAGAATCACATTATTTCGTT-----------GGGATTGCATTGACA 595386
                                 i         i       -----------            v v
  scaffold5|siz       6162 TACACAAAATCACATTGTTTCGTTTTAGGATGAAAGGGATTGCATTGCCC 6211

  scaffold34|si     595387 TCCCATCCTCTTTTGTTCATTGTAAACTGTAAATGATAAGCTCACAATTT 595436
                            i      v v              viii    ii               
  scaffold5|siz       6212 TTCCATCCACATTTGTTCATTGTAATTCATAAACAATAAGCTCACAATTT 6261

  scaffold34|si     595437 ACTTTCATCAACAAATCTGTATCACCTTTATCTACATAA 595475
                                         v   i                    
  scaffold5|siz       6262 ACTTTCATCAACAATTCTATATCACCTTTATCTACATAA 6300

Matrix = 20p43g.matrix
Kimura (with divCpGMod) = 4.26
Transitions / transversions = 2.13 (190/89)
Gap_init rate = 0.02 (126 / 6241), avg. gap size = 1.87 (236 / 126)


407 32.08 3.31 0.81 scaffold34|size735826 596916 597157 (137730) scaffold3|size1191850_(dbseq-nr_493)_[349346,364513]#LTR/Copia 8077 8324 (6844) m_b1023s001i29 114924

  scaffold34|si     596916 ATATAAGTCATCAGAGGAC-AATAACATGATGGAGAGGTACAAAACAGAT 596964
                              v   v        i  -     ii v      v v     v vi  v
  scaffold3|siz       8077 ATAAAAGACATCAGAGAACGAATAATGTCATGGAGCGTTACAATAGGGAA 8126

  scaffold34|si     596965 TTTAGCAACTTGTTTGA--CATGCTTACCCTAGGTCGTTTGTGTTCTTTG 597012
                             i ii   i    i  --  i- iv v  vi   ii     v    v  
  scaffold3|siz       8127 TTCAATAACCTGTTCGATTCAC-CCAAACCGGGGTTATTTGTTTTCTGTG 8175

  scaffold34|si     597013 AAAGGGCAAGGGAGGATGCAGTGTCATGGGAGAACAGGCACAAGGATACT 597062
                               iiivv    i  v    iiivv    v  ivvv   ii     i v
  scaffold3|siz       8176 AAAGAATTCGGGAAGAAGCAGCACGCTGGGTGAGATTGCATGAGGATGCG 8225

  scaffold34|si     597063 TTGAGGGGTCACTTT-ACCATTGGGCATGTGAGGAAAGAAGTGCCAACAC 597111
                               i   vv i  i- v  -ii i  viv     iv      v vvvi 
  scaffold3|siz       8226 TTGAAGGGGAATTTCAAGCA-CAGACAGAAGAGGAGCGAAGTGGCTTGGC 8274

  scaffold34|si     597112 CAGGGATCCCCTTTGA-CTTGAAGACTGGG-AGCGC--AAGATGAGGAGG 597157
                            i ii  v    iv  -i    v  v    -     --    v       
  scaffold3|siz       8275 CGGAAATACCCTCGGATTTTGATGAATGGGAAGCGCCGAAGAAGAGGAGG 8324

Matrix = 20p43g.matrix
Kimura (with divCpGMod) = 39.72
Transitions / transversions = 1.03 (39/38)
Gap_init rate = 0.03 (8 / 241), avg. gap size = 1.25 (10 / 8)


347 28.70 0.00 0.00 scaffold34|size735826 597612 597726 (137161) scaffold3|size1191850_(dbseq-nr_493)_[349346,364513]#LTR/Copia 8903 9017 (6151) m_b1023s001i30 114924

  scaffold34|si     597612 TAAATTTTATTTGAACAAGGAAGTGTGTTGGTATCAATTTCTAACTGAAG 597661
                            i  v      vv    i i    i v i   ivi     v     v  i
  scaffold3|siz       8903 TGAAATTTATTGTAACAGGAAAGTATTTCGGTGGTAATTTGTAACTTAAA 8952

  scaffold34|si     597662 ACATGATAACTATTGTGACCATTTGAGGAATGTGACCAATTGTGACCGCA 597711
                            vv      v v v         v vi   v       vvv      i  
  scaffold3|siz       8953 AACTGATAAATCTGGTGACCATTGGCAGAAGGTGACCATAAGTGACCACA 9002

  scaffold34|si     597712 AAACTCGTAAACTCT 597726
                             vv  vi    i  
  scaffold3|siz       9003 AATATCTCAAACCCT 9017

Matrix = 20p43g.matrix
Kimura (with divCpGMod) = 34.91
Transitions / transversions = 0.57 (12/21)
Gap_init rate = 0.00 (0 / 114), avg. gap size = 0.0 (0 / 0)


15 33.24 0.00 0.00 scaffold34|size735826 598573 598629 (136258) (TGTG)n#Simple_repeat 1 57 (0) m_b1023s252i2 114925

  scaffold34|si     598573 TGTGGGTGGGTGTCTGTGAGTGTGTGCGTGAGTGCATGCATGTGCGCATG 598622
                               v   v    v    v       i   v   ii  ii    i ii  
  (TGTG)n#Simpl          1 TGTGTGTGTGTGTGTGTGTGTGTGTGTGTGTGTGTGTGTGTGTGTGTGTG 50

  scaffold34|si     598623 TAAGTGT 598629
                            iv    
  (TGTG)n#Simpl         51 TGTGTGT 57

Matrix = Unknown
Transitions / transversions = 1.50 (9/6)
Gap_init rate = 0.00 (0 / 56), avg. gap size = 0.0 (0 / 0)


436 25.70 6.41 10.98 scaffold34|size735826 598650 599086 (135801) C genome_7_4584#DNA (1) 419 1 m_b1023s001i31 114926

  scaffold34|si     598650 CTGAAACAACATCAACTTCCAGTAAGAAAC-GTGGAATGAGAGAGATAAA 598698
                              v                -v   i    -      ii  v  -     
C genome_7_4584        419 CTGCAACAACATCAACTTCC-CTAAAAAACTGTGGAACAAGTGA-ATAAA 372

  scaffold34|si     598699 ATTAATGATTCCCAG-AATATAAAACA-AAGTTTTGTGTTAGGAAGTGTT 598746
                             v  v      vi -   vivivv  -i         v   vv v   v
C genome_7_4584        371 ATGAAAGATTCCAGGAAATCCTGCTCACGAGTTTTGTGGTAGTTATTGTG 322

  scaffold34|si     598747 GTAGTCTTACTCCTATTA--ATAAAA---------AAGTTTT----CAAA 598781
                               v v      vi   -- i    ---------  i    ----i   
C genome_7_4584        321 GTAGACATACTCCAGTTACCACAAAACTCTACCACAAATTTTGTGGTAAA 272

  scaffold34|si     598782 --TTGGAGTAGGGGATGTGGTAAGAATCATTTTAGAGAATCAGAGTTGCA 598829
                           --         v i        i    ii ---- iv  v  -   i   
C genome_7_4584        271 CGTTGGAGTAGTGAATGTGGTAGGAATTGT----GGTAAACA-AGTCGCA 227

  scaffold34|si     598830 TTCTC--TGTGGCAGTGAGTTTTACATCACCCAGGTGTAGGTACATTTGC 598877
                           i  v --    -----     i   i--  ----  v v     i   i 
C genome_7_4584        226 CTCACCTTGTG-----GAGTTCTACG--AC----GTTTTGGTACGTTTAC 188

  scaffold34|si     598878 CTCAAGAGAATTTGCAAGAGGATATGTCATGCCCTACTTAGTTTCTTGAA 598927
                            v   i viv    iiiv     v   vi i --- v  v  vviv   v
C genome_7_4584        187 CACAAAACGTTTTGTGGTAGGATTTGTGGTAC---AATTTGTGGTATGAC 141

  scaffold34|si     598928 ATTTAGCACAAATTGTTTGTGATTTATGATTTTAGCATGAAGTGTTTGT- 598976
                                 ------- v      ----i i --   v  ii  ii-     -
C genome_7_4584        140 ATTTAG-------TTTTTGTG----GTAA--TTACCACAAAAC-TTTGTG 105

  scaffold34|si     598977 -CAGGATTTCTGTTGAAGCTCTTTGAAGAAA--AGCAAGAACATATGAAT 599023
                           -i    v  v  v ii   iv i vi v   --        i- ----- 
C genome_7_4584        104 GTAGGAATTGTGGTAGAGCCATCTTGACAAAGTAGCAAGAAT-T-----T 61

  scaffold34|si     599024 ATGATTTTAGCCAAAAGGTGTTTCATATTCAAAATTTGCATTTC-TGG-A 599071
                           v       v       i    v vi -----  v    vv    -   - 
C genome_7_4584         60 TTGATTTTTGCCAAAAAGTGTGTGGT-----AATTTTGGTTTTCGTGGAA 16

  scaffold34|si     599072 GGTTGATGCTGCTGC 599086
                           ii      i  i   
C genome_7_4584         15 AATTGATGTTGTTGC 1

Matrix = 20p43g.matrix
Kimura (with divCpGMod) = 29.72
Transitions / transversions = 0.96 (49/51)
Gap_init rate = 0.14 (59 / 436), avg. gap size = 1.25 (74 / 59)


1205 29.22 5.92 2.12 scaffold34|size735826 599141 599731 (135156) genome_3_7906#DNA 1 613 (993) m_b1023s001i32 114927

  scaffold34|si     599141 CCGTATATGCCGGATTATAAGTACCGCCGGATAATAAGTCCCA-CCGGGC 599189
                                v vv            v v vv vv  v      iv  - iv   
  genome_3_7906          1 CCGTAAAACCCGGATTATAAGAAACTACTTATTATAAGTTACAACTTGGC 50

  scaffold34|si     599190 TAAATTCACTG-ACATTTGTGTTTTTCTAGAGGTTTTGCCATGCTAAATC 599238
                           -i i v -   -      v      -  i vi--   i--    iv   i
  genome_3_7906         51 -GAGTGC-CTGTACATTTCTGTTTT-CTGGCA--TTTA--ATGCCCAATT 93

  scaffold34|si     599239 CAC-TGGTAA---CCACCCAGTCAGTTTCTCCTTAATGCCA---GCATCA 599281
                           i v-  v i ---    v    ii v        --- i  ---   v  
  genome_3_7906         94 TAGATGTTGAATCCCACACAGTTGGATTCTCCTT---GTCAAATGCAACA 140

  scaffold34|si     599282 CGCCGATATGTAGCGATCCCCATAACTCCGGCTGGTTGTTGAGTTATG-- 599329
                               i     i vviiv   ii                        i --
  genome_3_7906        141 CGCCAATATGCATAAGACCCTGTAACTCCGGCTGGTTGTTGAGTTACGTA 190

  scaffold34|si     599330 CTGATTTATCGCAAAACTCACATCACA--ACCATAGCAAC-C-----AAT 599371
                             --   ii  i          v    --   v vi    - -----   
  genome_3_7906        191 CT--TTTGCCGTAAAACTCACAACACACCACCCTTACAACACGTGTAAAT 238

  scaffold34|si     599372 ATCATAGTATAAC---------GATGGTGCGCATTATTCTGGTAGGCTTC 599412
                           vv  i iv i   ---------i   vv i vi  i    v  i     i
  genome_3_7906        239 CACACAAAACAACCAAAAACACAATGCAGTGGGTTGTTCTTGTGGGCTTT 288

  scaffold34|si     599413 ATGCCCTGCGATAATGGACGCAGCTGCGAATTGCACCCATTTGGATGTGG 599462
                           v    vvii  i     v  ivi    v v                 i  
  genome_3_7906        289 TTGCCAGATGACAATGGTCGTCACTGCTATTTGCACCCATTTGGATGCGG 338

  scaffold34|si     599463 AAACTCGCTGGTGTTGAATCGTCCGGACGGCGGGGTTGGC-TTGGTCTTG 599511
                           i  iv vi ii vi v     vvvv  iv v        i-  vi   i-
  genome_3_7906        339 GAATACCTTAATTCTCAATCGAGATGATTGGGGGGTTGGTATTCATCTC- 387

  scaffold34|si     599512 CGCTTGAGAATGATGGTGCCACATGAAGTTTCATGTTACACCATCAACTA 599561
                             i   v v     v    v   i  iv iv i        v      vi
  genome_3_7906        388 CGTTTGCGCATGATTGTGCAACACGAGCTCGCGTGTTACACAATCAACAG 437

  scaffold34|si     599562 TGACGGCTCGGATGGATGTCAGGTTTGTTTTGTTGCCCGCGAATACGTGG 599611
                           i     i i           ii        iiii  vv v  i  i  v 
  genome_3_7906        438 CGACGGTTTGGATGGATGTCGAGTTTGTTTCACCGCGAGGGAGTATGTCG 487

  scaffold34|si     599612 CCGGTGAGAATGGTCGCCGCCTGGATGGT--CGTACGGTATGCATCTTGG 599659
                               v  v            i        --i  viv  iviv   vii 
  genome_3_7906        488 CCGGAGATAATGGTCGCCGCTTGGATGGTGCTGTTTTGTGAAGATCACAG 537

  scaffold34|si     599660 AA---GTGT-TTCGATGTGATGATGCTAACTGCTCCATGCGGCATCTGTT 599705
                             ---ii  -    viiv   v  v v   iiv  i  v    iii   v
  genome_3_7906        538 AACAGACGTCTTCGCCAGGATCATTCAAACCAATCTATTCGGCGCTTGTG 587

  scaffold34|si     599706 TCGCCACAATCGTGGATATGCGTACG 599731
                           i i            v  i  v  i 
  genome_3_7906        588 CCACCACAATCGTGGTTACGCTTATG 613

Matrix = 20p43g.matrix
Kimura (with divCpGMod) = 34.37
Transitions / transversions = 1.09 (88/81)
Gap_init rate = 0.05 (27 / 590), avg. gap size = 1.78 (48 / 27)


1325 5.61 6.00 1.92 scaffold34|size735826 599732 599931 (134956) C rnd-5_family-402#DNA/TcMar-Tc2 (0) 552 345 m_b1023s001i33 114928

  scaffold34|si     599732 AAAAATTGTGTAACTTTTTCAGTTTAATTGATGATAAGGATTGAAAAGCA 599781
                                                               ?             
C rnd-5_family-        552 AAAAATTGTGTAACTTTTTCAGTTTAATTGATGATANGGATTGAAAAGCA 503

  scaffold34|si     599782 TTCTCAATAGTAATTAAAATAAATCTTAATTGGTTAAAATTTATTCAACA 599831
                                                               i --   i      
C rnd-5_family-        502 TTCTCAATAGTAATTAAAATAAATCTTAATTGGTTAGA--TTACTCAACA 455

  scaffold34|si     599832 CGT----------AGAAAGCTAA-A-TCAAAACCATTCAAACCCTTGTTT 599869
                           i  ---------- i        - -                  ? vi  
C rnd-5_family-        454 TGTATTCTCAGTAAAAAAGCTAATATTCAAAACCATTCAAACCCNTTCTT 405

  scaffold34|si     599870 CATCCAAGCGTTTCGTACTGTGTTTCCTGCTATGTTCGTGTAGACATGGA 599919
                                 v       v       --      v              i v  
C rnd-5_family-        404 CATCCACGCGTTTCTTACTGTG--TCCTGCGATGTTCGTGTAGACGTCGA 357

  scaffold34|si     599920 CAAGCCATTCAG 599931
                                     ? 
C rnd-5_family-        356 CAAGCCATTCNG 345

Matrix = 20p43g.matrix
Kimura (with divCpGMod) = 5.43
Transitions / transversions = 1.20 (6/5)
Gap_init rate = 0.04 (7 / 199), avg. gap size = 2.29 (16 / 7)


796 24.39 1.71 1.71 scaffold34|size735826 599846 600137 (134750) rnd-5_family-766#DNA/TcMar-Tc2 181 472 (1375) m_b1023s001i34 114929

  scaffold34|si     599846 TCAAAACCATTCAAACCCTTGTTTCATCCAAG--CGTTTCGTACTGTGTT 599893
                            i       iv iv               iii-- i  v vvv   v iv
  rnd-5_family-        181 TTAAAACCACGCGTACCCTTGTTTCATCCGGATTCATTGCCACCTGAGCA 230

  scaffold34|si     599894 TCCTGCTATGTTCGTGTAGACATGGACAAGCCATTCAGCGACCAACTTCC 599943
                             -  vv    ?i- i   -   vi    ?      v  v iivii  v 
  rnd-5_family-        231 TC-TGGAATGTNT-TATAG-CATCAACAANCCATTCCGCTATTTGTTTGC 277

  scaffold34|si     599944 GTGTTGGCTCCTTTGCCACTCCATGTACAATCCCATCTCCCTCTAGCATC 599993
                            v ?       i i  v     i vi  ?  ?  ?  v  v  iiv i  
  rnd-5_family-        278 GAGNTGGCTCCCTCGCGACTCCGTCCACNATNCCNTCACCATCCGCCGTC 327

  scaffold34|si     599994 CAAT-CCTCCCACTTCTCATGCATCCCACATTTTATCACCTTGTTAATTC 600042
                            v  - ?        iv  i     v?? v   ? v?iv      i  ? 
  rnd-5_family-        328 CTATGCNTCCCACTTTGCACGCATCGNNCCTTTNAGNGGCTTGTTGATNC 377

  scaffold34|si     600043 CCACGTCAACCGGTTGGCACAAATATGTGCATCC--CGGGGGTATAAGGA 600090
                            ?  i  i  v  i       i?  ?     i  -- i     i -- ? 
  rnd-5_family-        378 CNACATCGACGGGCTGGCACAGNTANGTGCACCCNNCAGGGGTGT--GNA 425

  scaffold34|si     600091 TCACCTCGATCCCCAGGGATTGGATTCAATTCACCACAGTTCCCATC 600137
                           ??  i     ?    vv??i     ? ii     ?  i vv      
  rnd-5_family-        426 NNACTTCGATNCCCATCNNCTGGATNCGGTTCACNACGGAACCCATC 472

Matrix = 20p43g.matrix
Kimura (with divCpGMod) = 27.21
Transitions / transversions = 1.19 (38/32)
Gap_init rate = 0.03 (8 / 291), avg. gap size = 1.25 (10 / 8)


905 33.08 0.76 2.33 scaffold34|size735826 600332 600854 (134033) C rnd-1_family-207#DNA/TcMar-Tc2 (6) 515 1 m_b1023s001i35 114928

  scaffold34|si     600332 CCCTGGAATATGAGCATGGGTGGTAGCATCTTCCCGGCGGCATCGATGGT 600381
                               v   v  ?  v v   i vi i         iviv  vvi? i   
C rnd-1_family-        515 CCCTTGAAGATNAGGAAGGGCGTCAACATCTTCCCACTTGCCGTNACGGT 466

  scaffold34|si     600382 TACAGCAAGAGTAATCCTTTTTGTGTCCATCGTGGAAGAGCAGACATGTA 600431
                           ii i     ?  i iv vi  i     vi ?  v  ? v? i?i i  v 
C rnd-1_family-        465 CGCGGCAAGNGTGACGCGCTTCGTGTCGGTNGTTGANGCNCGNGCGTGGA 416

  scaffold34|si     600432 TAGTCTTTGTTCCTTTCACCTCAAGGGTTTTACTCAAATGAAAAGAGTAC 600481
                           i?     i i   i   i i  i  v  i? ii vi i  i? v   v  
C rnd-1_family-        415 CNGTCTTCGCTCCCTTCGCTTCGAGCGTCNTGTTGGAGTGGNACGAGAAC 366

  scaffold34|si     600482 GGTATTGGTGACTGATCCATGTTGATTACGTCACATGGATTGTAGTCAAC 600531
                             v  ?  ? v            v vv     iivii i  viivi vv 
C rnd-1_family-        365 GGGATNGGNGTCTGATCCATGTTCAGGACGTCGTCCAGGTTCCGCCCCTC 316

  scaffold34|si     600532 AAGCTTCTCTTTCATCATCTGGATGAAATGTCGAGATTCTTCTTTTGTTT 600581
                           v i    v?i        ?vv      i viiv? vv  ?? i ii    
C rnd-1_family-        315 CAACTTCGNCTTCATCATNGCGATGAAGTCCTTNGCATCNNCCTCCGTTT 266

  scaffold34|si     600582 CTTCCGAGTTCTTCTGCGCTGCGTGTGTAGCAGCGCCATGGGTGAGGCCC 600631
                            i?ivi   v   i  ?  ? i   i  -  -------  v     ?  v
C rnd-1_family-        265 CCNTGAAGTGCTTTTGNGCNGTGTGCGT-GC-------TGCGTGAGNCCG 224

  scaffold34|si     600632 ATCGTCTTGGTGAAACG-TGTCACCACCCTCTTCTTCGCTTCCATGGATT 600680
                             v viivv     i  -  -?   i  vv  i  v    ivvv v vi 
C rnd-1_family-        223 ATGGATCGCGTGAAGCGATG-NACCGCCAACTCCTGCGCTCGGCTCGTCT 175

  scaffold34|si     600681 TGCCACGGAATGTGGGAAGCAAGTGGGATGCCTCTTGTCTGATCATCCGG 600730
                            ?i viv   ? i   ?  v ? i ? v?      i iviv i       
C rnd-1_family-        174 TNTCCTTGAANGCGGGNAGAANGCGNGCNGCCTCTCGCACCACCATCCGG 125

  scaffold34|si     600731 GTACTTACCTGTATCCCACACTGACGGATTTCAAA---GACAAACCGGGA 600777
                           v iv v ?i  v iv  vii  vi    ?  ii  ---  v ivi  iii
C rnd-1_family-        124 TTGGTGANTTGAACGCCCTGCTCGCGGANTTTGAACGTGAAAGCTCGAAG 75

  scaffold34|si     600778 CAAGTCTTCATGAATCTCCTGTAGGAGACTGGGACGGCCGGGATGGATCT 600827
                            vv   i --   v iv vi -  i v   v?vi     v  i       
C rnd-1_family-         74 CTCGTCCT--TGACTTGCGCG-AGAACACTTNCGCGGCCTGGGTGGATCT 28

  scaffold34|si     600828 TGCGGGCAGCGCCATTTGTTTTGAATG 600854
                               ?  ? i   v  i  v   v   
C rnd-1_family-         27 TGCGNGCNGTGCCTTTCGTGTTGTATG 1

Matrix = 20p43g.matrix
Kimura (with divCpGMod) = 39.27
Transitions / transversions = 1.11 (89/80)
Gap_init rate = 0.03 (14 / 522), avg. gap size = 1.14 (16 / 14)

1158 26.08 0.72 3.45 scaffold34|size735826 600567 600983 (133904) C rnd-3_family-211#DNA/TcMar-Tc2 (22) 793 388 m_b1023s001i36 114928

  scaffold34|si     600567 ATTCTTCTTTTGTTTCTTCCGAGTTCTTCTGCGCTGCGTGTGTAGCAGCG 600616
                            i  i  i ii     ? vvi   ?   i     ---   -  i   -  
C rnd-3_family-        793 ACTCCTCCTCCGTTTCNTGGAAGTNCTTTTGCGC---GTG-GTGGCA-CG 749

  scaffold34|si     600617 CCATGGGTGAGGCCCATCGTCTTGGTGAAACGTGTCACCACCCTCTTCTT 600666
                           --   v  ?  ?  v i      v  i  i  ??v?  - v   i     
C rnd-3_family-        748 --ATGCGTNAGNCCGACCGTCTTCGTAAAGCGNNGNAC-AGCCTTTTCTT 702

  scaffold34|si     600667 CGCTTCCATGGATTTGCCACGGAATGTGGGAAGCAAGTGGGATGCCTCTT 600716
                              ?  v v  ?    i v v     i          i i vv      i
C rnd-3_family-        701 CGCNTCGAGGGNTTTGTCCCTGAATGCGGGAAGCAAGCGAGCGGCCTCTC 652

  scaffold34|si     600717 GTCTGATCATCCGGGTACTTACCTGTATCCCACACTGACGGATTTCAAAG 600766
                            ? v? i   ?   v i  v  i  v  ?  vii   ?  i--   i i 
C rnd-3_family-        651 GNCGNACCATNCGGTTGCTGACTTGGATNCCCTGCTGNCGA--TTCGAGG 604

  scaffold34|si     600767 ACAAACCGGGACAAGTCTTCATGAATCTCCTGTAGGAGACTGGGACGGCC 600816
                            ii  v  i        v  v  vi- vv v i i  vi  v vi  v  
C rnd-3_family-        603 ATGAAACGAGACAAGTCGTCTTGCG-CGACGGCAAGATGCTCGCGCGCCC 555

  scaffold34|si     600817 GGGATGGATCTTGCGGGCAGCGCCATTTGTTTTGAATGGAATGAACTCAT 600866
                                       v  ?  v  ?  i  vi i   ?      i   v? v 
C rnd-3_family-        554 GGGATGGATCTTTCGNGCCGCNCCGTTGATCTTGNATGGAACGAAGNCTT 505

  scaffold34|si     600867 TGTTTTTCTCGAGGTCGTCAAC--TTTTGATGGCACTTTCTTGGAGCGTG 600914
                           iviv  v            v  -- i i     -- i     ?i i  v 
C rnd-3_family-        504 CTCGTTGCTCGAGGTCGTCCACCTTCTCGATGG--CCTTCTTNAAACGGG 457

  scaffold34|si     600915 GATAGTAGTTGT-GTGGGAGACTAACCATCGCGCACGCTTGGCGCCGAGA 600963
                           vi     -iv  -    i ii ii ii?iv     ?     i  v  i  
C rnd-3_family-        456 CGTAGTA-CAGTGGTGGAAAGCCGATTNCGGCGCANGCTTGACGACGGGA 408

  scaffold34|si     600964 AGCACCCGTTGCAATGAGAG 600983
                           ?i v     v  i ii    
C rnd-3_family-        407 NACTCCCGTGGCGACAAGAG 388

Matrix = 20p43g.matrix
Kimura (with divCpGMod) = 29.18
Transitions / transversions = 1.33 (60/45)
Gap_init rate = 0.04 (16 / 416), avg. gap size = 1.06 (17 / 16)

1860 10.78 1.00 1.00 scaffold34|size735826 600705 601004 (133883) C rnd-5_family-402#DNA/TcMar-Tc2 (208) 344 45 m_b1023s001i37 114928

  scaffold34|si     600705 GGGATGCCTCTTGTCTGATCATCCGGGTACTTACCTGTATCCCACACTGA 600754
                                     ?    -  i   ?   ? i  ?     v     ? i   ?
C rnd-5_family-        344 GGGATGCCTCNTGTC-GACCATNCGGNTGCTNACCTGAATCCCNCGCTGN 296

  scaffold34|si     600755 CGGATTTCAAAGACAAACCGGGACAAGTCTTCATGAATCTCCTGTAGGAG 600804
                             v   v-              ?         v   i- ?v?       ?
C rnd-5_family-        295 CGCATTG-AAAGACAAACCGGGNCAAGTCTTCTTGAG-CNGNTGTAGGAN 248

  scaffold34|si     600805 ACTGGGACGGCCGGGATGGATCTTGCGGGCAGCGCCATTTGTTTTGAATG 600854
                              v                    ?        v  i  i  i   ?   
C rnd-5_family-        247 ACTCGGACGGCCGGGATGGATCTTNCGGGCAGCTCCGTTCGTCTTGNATG 198

  scaffold34|si     600855 GAATGAACTCATTGTTTTTCTCGAGGTCGTCAACTTTTGATGGCACTTTC 600904
                                     i i   i     i          i i     i        
C rnd-5_family-        197 GAATGAACTCGTCGTTCTTCTCAAGGTCGTCAATTCTTGATAGCACTTTC 148

  scaffold34|si     600905 TTGGAGCGTGGATAGTAGTTGTGTGGGAGACTAACCATCGCGCACGCTTG 600954
                              i     ?       ?        ? v  i  ?   ?           
C rnd-5_family-        147 TTGAAGCGTNGATAGTANTTGTGTGGNATACCAANCATNGCGCACGCTTG 98

  scaffold34|si     600955 GCGCCGAGAAGCACCCGTTGCAATGAGAGCGTCGATGGC---AACGACGT 601001
                              v      i    ?  ?  ? i         i i   ---   ii   
C rnd-5_family-         97 GCGACGAGAAACACCNGTNGCNACGAGAGCGTCAACGGCTCGAACAGCGT 48

  scaffold34|si     601002 TCT 601004
                           v  
C rnd-5_family-         47 ACT 45

Matrix = 20p43g.matrix
Kimura (with divCpGMod) = 9.97
Transitions / transversions = 2.20 (22/10)
Gap_init rate = 0.01 (4 / 299), avg. gap size = 1.50 (6 / 4)


608 11.32 1.83 2.78 scaffold34|size735826 602379 602487 (132400) C rnd-1_family-1116#Unknown (0) 108 1 m_b1023s001i38 114930

  scaffold34|si     602379 TGTCCGATTCTCTTTGGACTAGGAACTTAATTGGTAGTGATAATCGGTAG 602428
                                v                   ii        i              
C rnd-1_family-        108 TGTCCTATTCTCTTTGGACTAGGAATCTAATTGGTGGTGATAATCGGTAG 59

  scaffold34|si     602429 TTACTTCAGATTATGAGCTATAATTTC--TAAAAATGACAATTTTAAAAA 602476
                              v v              i--    --  iv      i     -    
C rnd-1_family-         58 TTAGTACAGATTATGAGCTAC--TTTCGGTAGCAATGACGATTTT-AAAA 12

  scaffold34|si     602477 TATAGAGAAGA 602487
                             v ?    i 
C rnd-1_family-         11 TAAANAGAAAA 1

Matrix = 20p43g.matrix
Kimura (with divCpGMod) = 11.45
Transitions / transversions = 1.40 (7/5)
Gap_init rate = 0.04 (4 / 108), avg. gap size = 1.25 (5 / 4)


28 10.49 0.00 1.92 scaffold34|size735826 604083 604135 (130752) (ATC)n#Simple_repeat 1 52 (0) c_b1023s251i1 114931

  scaffold34|si     604083 ATCATCATCATCATCATCATCATTCATGATGGTCATCATCATCGGCATCA 604132
                                                 -    v  vi           iv     
  (ATC)n#Simple          1 ATCATCATCATCATCATCATCA-TCATCATCATCATCATCATCATCATCA 49

  scaffold34|si     604133 TCA 604135
                              
  (ATC)n#Simple         50 TCA 52

Matrix = Unknown
Transitions / transversions = 0.67 (2/3)
Gap_init rate = 0.02 (1 / 52), avg. gap size = 1.00 (1 / 1)


461 23.48 0.00 0.00 scaffold34|size735826 611612 611726 (123161) genome_11_20665#DNA 12 126 (1178) m_b1023s001i39 114932

  scaffold34|si     611612 TCCTAATATTCCTATTTGTGGAATTCCTTTTTGCCTAAAATCCTATTTCC 611661
                                            vvii        vvvv    v i i     vi 
  genome_11_206         12 TCCTAATATTCCTATTTTAAAAATTCCTTAAGTCCTATAGTTCTATTATC 61

  scaffold34|si     611662 ATAGAATAGGATAGAAATCGATTTTGCGCCTAATATTCCTATTTGAACGC 611711
                              v      v        i      iv             v    viii
  genome_11_206         62 ATATAATAGGCTAGAAATCAATTTTGTTCCTAATATTCCTAGTTGACTAT 111

  scaffold34|si     611712 ATACCTAGAGTCCCA 611726
                              i   iv v    
  genome_11_206        112 ATATCTAATGGCCCA 126

Matrix = 20p43g.matrix
Kimura (with divCpGMod) = 28.27
Transitions / transversions = 0.80 (12/15)
Gap_init rate = 0.00 (0 / 114), avg. gap size = 0.0 (0 / 0)


2466 8.23 1.22 0.00 scaffold34|size735826 611731 612058 (122829) rnd-1_family-667#Unknown 1 332 (435) m_b1023s001i40 114933

  scaffold34|si     611731 TCTAGATTATTATATTACGGA-AGTTGTCTCACTCTTCAATCGTAACGTC 611779
                                              i -                i        i  
  rnd-1_family-          1 TCTAGATTATTATATTACGAAGAGTTGTCTCACTCTTCGATCGTAACATC 50

  scaffold34|si     611780 AAGATGGCGGACGTCGATTCGTCAGACCCATCTTCCGAGGAGGAGGTATC 611829
                                  i                                    vv    
  rnd-1_family-         51 AAGATGGTGGACGTCGATTCGTCAGACCCATCTTCCGAGGAGGATCTATC 100

  scaffold34|si     611830 CAGTGTAGCATCCTCCTCCTCATCTACTGGCAGCACCTCTTCTGCGAGAA 611879
                           ?                          i              i    i  
  rnd-1_family-        101 NAGTGTAGCATCCTCCTCCTCATCTACCGGCAGCACCTCTTCCGCGAAAA 150

  scaffold34|si     611880 GCACCAGAGACCCACCTGTCGAGTTGGGTCCGGAAACACATCCTGTTGTA 611929
                                               vv vi    i                    
  rnd-1_family-        151 GCACCAGAGACCCACCTGTCCCGACGGGTTCGGAAACACATCCTGTTGTA 200

  scaffold34|si     611930 GCAGCTGCGCCTGCTGTTCCTGCAATCGTTGCTGCAGGAGGGAGAGGAAG 611979
                                    i i           ii       i    v            
  rnd-1_family-        201 GCAGCTGCGTCCGCTGTTCCTGCGGTCGTTGCCGCAGCAGGGAGAGGAAG 250

  scaffold34|si     611980 GGGTGCAGGTCATGGCAAAGCTGGTCGGGCAGGCGGACGTGGTGGAGGTC 612029
                                      i    i          i  v                   
  rnd-1_family-        251 GGGTGCAGGTCGTGGCGAAGCTGGTCGAGCCGGCGGACGTGGTGGAGGTC 300

  scaffold34|si     612030 ---GTGTAGGACACGGTGGCCGCGGGCGCGGT 612058
                           ---         i   i     i         
  rnd-1_family-        301 GTAGTGTAGGACGCGGCGGCCGTGGGCGCGGT 332

Matrix = 20p43g.matrix
Kimura (with divCpGMod) = 5.44
Transitions / transversions = 2.86 (20/7)
Gap_init rate = 0.01 (2 / 327), avg. gap size = 2.00 (4 / 2)


8690 26.21 2.04 2.98 scaffold34|size735826 612059 614901 (119986) rnd-4_family-169#RC/Helitron 2145 4961 (3292) m_b1023s001i41 114934

  scaffold34|si     612059 GCATCGTGCACACATTTGTGTTGTGTGTGATTGCCTTATTATCGGAATGG 612108
                              i     ?  ii v     ii v           i  i  i   v   
  rnd-4_family-       2145 GCACCGTGCNCATGTATGTGTCATTTGTGATTGCCTCATCATTGGATTGG 2194

  scaffold34|si     612109 AGAGTGTACACTACATTGAGAAAGATCAATTGCTCATTAATTCTTCCAGG 612158
                             iiv  ?v v v   i        vvv    i vivv ii  v  v ii
  rnd-4_family-       2195 AGGAAGTNAAATTCATCGAGAAAGAAACATTGTTGGAGAGCTCATCAAAA 2244

  scaffold34|si     612159 TTGTGCGTTTCAGAATATGAACAATATTATGATGGGATTTCTTTGCACAG 612208
                             ivv?  i   ivv     iv i  i        vi  i iv    ivv
  rnd-4_family-       2245 TTAGCNGTCTCAACTTATGAGGAGTACTATGATGGTGTTCCCATGCATCC 2294

  scaffold34|si     612209 AGAGTTGGTTCAACAGTATCAAGTACAGGATGATGATCTGAAGCATTTAT 612258
                              i     vv       i     vv v   ?i    i          i 
  rnd-4_family-       2295 AGAATTGGTGAAACAGTACCAAGTTGATGATNGTGATTTGAAGCATTTGT 2344

  scaffold34|si     612259 TATTGTCTCCAAGAGC---CTTAGTCAATGAAAGAGGCTATGAGTGTTGT 612305
                            ii v     v  i  ---?    ---  vvi i   ?  i  i      
  rnd-4_family-       2345 TGCTTTCTCCCAGGGCACGNTTAG---ATCCGAAAGGNTACGAATGTTGT 2391

  scaffold34|si     612306 GATTGTTGTTACAGAAGTTTGGCAGCAACCAAAAAGAAAGCAGTGAATAC 612355
                             vvv   i   i i  ii ii- iiivi   i  iv   v - v  v  
  rnd-4_family-       2392 GAGACTTGCTACGGGAGCCTAA-AATGTTCAAGAAATAAGGA-TCAAGAC 2439

  scaffold34|si     612356 AATCCTCCAAAATTTGCTATTGCAAACGGATTTGCTATTGGCCACATTCC 612405
                             v     v        v  v  v  i        v  v  i  i     
  rnd-4_family-       2440 AAACCTCCCAAATTTGCAATAGCCAATGGATTTGCAATAGGTCATATTCC 2489

  scaffold34|si     612406 AGAAGCCATTTCATTTTGTGGTAAGGATGGTGCACATCATGA---GAGGC 612452
                           v  v i   i??v   i   ii  ii    ii- i    v  ---  i  
  rnd-4_family-       2490 TGATGTCATCNNTTTTCGTGACAAAAATGGCA-ATATCAAGAATCGAAGC 2538

  scaffold34|si     612453 ATATTGATGCGGAGAGGGACTTGGATGACCTTATCTGTGCAGCAATAAGT 612502
                             -- i    v  i vv  i        i  i  i      v    v  i
  rnd-4_family-       2539 AT--TAATGCCGAAATTGATTTGGATGATCTCATTTGTGCATCAATCAGC 2586

  scaffold34|si     612503 CCAGTCGGTCCATTTGGATATGTTCACGCCTACACTGCTGGGAGTCAAAA 612552
                                vi v                 i          vi  i        
  rnd-4_family-       2587 CCAGTGAGGCCATTTGGATATGTTCATGCCTACACTGGCGGAAGTCAAAA 2636

  scaffold34|si     612553 ATCAATCAAGGGACATTTTTCTTTGTTCAGTGTGGATCAGTCTCACGTTG 612602
                              vv v  i  i        vv       i  v     i     i  v 
  rnd-4_family-       2637 ATCTTTGAAAGGGCATTTTTCAATGTTCAGCGTTGATCAATCTCATGTAG 2686

  scaffold34|si     612603 GCGGGGCATTACACAAATATCAAAGT---ACTGGAGCAGGAAAGAATATC 612649
                            v  v   i i  i  i  ivii  i---       --  i  -  i  i
  rnd-4_family-       2687 GAGGCGCACTGCATAAGTACAGGAGCTCAACTGGAG--GGGAA-AACATT 2733

  scaffold34|si     612650 TATGTAGTGTTATGTGGCAGAATGACTCCAGAGCAAAAAACGATAGTAAG 612699
                                   i  i              i    vv  i    vvi v  i  
  rnd-4_family-       2734 TATGTAGTATTGTGTGGCAGAATGACCCCAGCTCAGAAAAATGTTGTGAG 2783

  scaffold34|si     612700 AAGGCAGGCTGAATTGGACACTGATTTGTTCGTG----------CATGGT 612739
                           i     i              ?  ii v  ii  ----------      
  rnd-4_family-       2784 GAGGCAAGCTGAATTGGACACNGACCTTTTTATGGATCTNTTAACATGGT 2833

  scaffold34|si     612740 TTATCAAAGAATCTCGTCATGGCGGGTACAACGATGTTAATCCACCAGAT 612789
                            i     i     vv     iiv  i    ii     vivv  v      
  rnd-4_family-       2834 TCATCAAGGAATCAGGTCATAAGGGATACAGTGATGTGGTGCCTCCAGAT 2883

  scaffold34|si     612790 GAGTGTCCAGGTCCAGTCATAGTTCTTCAAGA---AGACAATGAGAATAA 612836
                             i      iiv  v  v  vi v  v     ---v              
  rnd-4_family-       2884 GAATGTCCAAAGCCTGTGATTATACTGCAAGATGACGACAATGAGAATAA 2933

  scaffold34|si     612837 TACTGATACTTCTGTTGATTTGAATTTGGAATGCAAGATGGATGGAAAAA 612886
                               vv ivvi v    v ii i v  i     iv    vv v  v  i 
  rnd-4_family-       2934 TACTTCTGAACCGGTTGCTCCGGAATTAGAATGTCAGATTCAAGGCAAGA 2983

  scaffold34|si     612887 CTTACTACTTTTCAAGCGAAGCCCAAAATCCAACTCAAGATAATTCTGTA 612936
                            v  i           i  iv v  i        ivv   i        v
  rnd-4_family-       2984 CATATTACTTTTCAAGTGAGTCACAGAATCCAACCACAGACAATTCTGTT 3033

  scaffold34|si     612937 TTCGACAATTCTGAGGACTTTGTTCATGCTATGCT-GAATTCAGTGCTCC 612985
                             i  i i v v     i     i  v        -  i iv v   v  
  rnd-4_family-       3034 TTTGATAGTACAGAGGATTTTGTCCAGGCTATGCTCGAGTCAACTGCACC 3083

  scaffold34|si     612986 AACTATTTTGATGTACGGGGAAAGTTATCTAAAAGGACACGAAATCAATT 613035
                                 v        i  v iv v   ii i i                 
  rnd-4_family-       3084 AACTATGTTGATGTATGGTGGTACTTACTTGAGAGGACACGAAATCAATT 3133

  scaffold34|si     613036 TGGAGGATGCATTTCCAATTCAATTTCCTTTTGGCACAGGAGGTCCCAAT 613085
                               i     ?     v           v     iv ? ?      v   
  rnd-4_family-       3134 TGGAAGATGCNTTTCCCATTCAATTTCCATTTGGTTCNGNAGGTCCAAAT 3183

  scaffold34|si     613086 TGTGGAAAAAAGAGAAAAGTAGATGTGTCTCATGAAGCGTGCTTACATCA 613135
                            vv  v  i        i  i  v  v  iv       i  ii iv v  
  rnd-4_family-       3184 TTGGGCAAGAAGAGAAAGGTGGAAGTTTCCAATGAAGCATGTCTGAAGCA 3233

  scaffold34|si     613136 CTACATGAGATTGTCATTGAATCAGTTTATGCGTCCAGACTTTATCTTGG 613185
                                  v  i v  v     i     i   v v           ?    
  rnd-4_family-       3234 CTACATGCGACTTTCCTTGAACCAGTTCATGAGACCAGACTTTATNTTGG 3283

  scaffold34|si     613186 TTTGCTACCAGCTCATGTGTCGGAGTACATCATATACGACGGGCTTGATT 613235
                               i     v  v      v i   i    v     ?     vi i  v
  rnd-4_family-       3284 TTTGTTACCATCTGATGTGTAGAAGTGCATCTTATACNACGGGACTAATA 3333

  scaffold34|si     613236 AAGTGTCGTTCCAACTTTCAAGGA-AGATCTCTAGGAGATATGATTTCAA 613284
                             i  iv v  vi   ?       -  iiv - i     v?v        
  rnd-4_family-       3334 AAATGCAGATCAGACTNTCAAGGACAGGCAT-TGGGAGAANGGATTTCAA 3382

  scaffold34|si     613285 AGCTTTCTATCAGTGATGTCCACTTGGCAGCAAAA-----CAATTAAATA 613329
                               v   i ?i       v   vvi  v      -----   vi   ?i
  rnd-4_family-       3383 AGCTGTCTGTNGGTGATGTGCACAAAGCTGCAAAAGAGCTCAAACAAANG 3432

  scaffold34|si     613330 GAATGCAAGCACAGAATAATCCAATGCAGACAAATTCATCTGGAGCATCT 613379
                             ?iv   -  vv   iv?iiii   i i   ----  i v v      v
  rnd-4_family-       3433 GANCTCAA-CAATGAACCNCTTGATGTAAACA----CACCAGCAGCATCA 3477

  scaffold34|si     613380 TTTTTGAAATCCGTGACAACTGCATGCAAAGTTCTTGGACACACGACGGA 613429
                              i       i  v     vv        i       i     ii    
  rnd-4_family-       3478 TTTCTGAAATCTGTCACAACATCATGCAAAATTCTTGGGCACACAGCGGA 3527

  scaffold34|si     613430 AGCTGCAAAAGAAGCAAGGAAAAAGCTGTATGCCCTTTGTGATCGGTTTG 613479
                                 v  i  i  v  i  i   v       v  iv    iiiv    
  rnd-4_family-       3528 AGCTGCTAAGGAGGCTAGAAAGAAGGTGTATGCACTCAGTGACTACTTTG 3577

  scaffold34|si     613480 GTTCACACAGCAT-TTTTTTACTGTTACACCAGATGATGAATGTAACTTT 613528
                             i v        -     i     v  v           i     i  i
  rnd-4_family-       3578 GTCCTCACAGCATCTTTTTCACTGTAACTCCAGATGATGAGTGTAATTTC 3627

  scaffold34|si     613529 CGTGTGCGCATGTATGCCAACCAGGGGAAGGAAATTCACGTACCTTCTCC 613578
                           v v  v  v        i     i  ?         vv i v   v vvi
  rnd-4_family-       3628 AGAGTTCGAATGTATGCTAACCAAGGNAAGGAAATTATCATTCCTACAGT 3677

  scaffold34|si     613579 AGATTGCACCGACTCAGAATGTATTTATGACTTTGAACTTTGATGTCGAA 613628
                           v     i vi  vv v  v  i    vv          --   v ivi  
  rnd-4_family-       3678 TGATTGTAATGAAGCTGATTGCATTTCAGACTTTGAAC--TGAGGCAAAA 3725

  scaffold34|si     613629 AA-AGGACAAGGTATCCAGGAGCATGTTCATTGGATTATCAAGCAGCCAT 613677
                             -  i    ii        v  v     vi v  i        v  v  
  rnd-4_family-       3726 AAGAGAACAAAATATCCAGGTGCTTGTTCCCTTGACTATCAAGCTGCAAT 3775

  scaffold34|si     613678 ACAAGCTGTTTGCGAATTGCTAGGATGGGATTACAAGAACAATTGTTCCA 613727
                           i    iv  v  i   i  i            v      v     ivv  
  rnd-4_family-       3776 GCAAGTGGTGTGTGAACTGTTAGGATGGGATTTCAAGAAAAATTGCAGCA 3825

  scaffold34|si     613728 AAGGCATTGGCATGTTTGGGAAATGTAAGGCCTTTGTTAGAGCTGATGAA 613777
                            i  ii v  v    v   v     i     i     ?    vvii    
  rnd-4_family-       3826 AGGGTGTAGGAATGTATGGCAAATGCAAGGCTTTTGTNAGAGGAAGTGAA 3875

  scaffold34|si     613778 GAACAGG---GGAGATTTACATTACATGGTCATTGTTTGGTTTGGATCGA 613824
                                i ---  i   ---    i        i   i i  ?   v v  
  rnd-4_family-       3876 GAACAAGGAAGGGGAT---CATTGCATGGTCACTGTCTAGTNTGGTTGGA 3922

  scaffold34|si     613825 TGGATTCGATGAAATAAGGGAATTGTTTTTTGACGAAGATCCATTGATTA 613874
                           v     i    ??v i  i  v iv  v     i? v  i   v    iv
  rnd-4_family-       3923 AGGATTTGATGNNTTGAGAGACTCTTTGTTTGATNATGACCCAGTGATCC 3972

  scaffold34|si     613875 GGCAAGCAGCACGTGATGAGATCT--GTGCTTATGTGGACAAATGCTTT- 613921
                            v   ivv   v vi v  - ii -- v v  -i  v    i iii   -
  rnd-4_family-       3973 GCCAAAATGCAAGAAAGGA-ACTTGAGGGATT-CGTTGACAGACATTTTC 4020

  scaffold34|si     613922 TGCTCAGATTACGAATACAGTCCAGATCTAGAAGTGATTCATGAAGAGTG 613971
                             i  v     i i?  ivv   v  v  v     iv    ii    i  
  rnd-4_family-       4021 TGTTCTGATTATGGNTATTCTCCTGAACTTGAAGTACTTCACAAAGAATG 4070

  scaffold34|si     613972 T-AAGACTTGTGGAAC--CATCGAAGAATTGTTTGAAGAAGCGGATGCAC 614018
                            -  v --- ?i ii --   ivv   vv    iv     ivi       
  rnd-4_family-       4071 TCAACA---GNAGGGCTGCATTTCAGACATGTTCCAAGAAAAAGATGCAC 4117

  scaffold34|si     614019 AAAAATTGCGGGACTGCAGAAATGAAAATTTCACCAG--GGAATTGGGAG 614066
                            i v i v  i  i     --  v i   i   ivi --       ii  
  rnd-4_family-       4118 AGACACTTCGAGATTGCAG--ATCAGAATCTCATAGGATGGAATTGAAAG 4165

  scaffold34|si     614067 GCAAAGTGTTGAAATGCAAAGTTTGTTCTC---AAAGTGATGGTCAAGGT 614113
                             v v   v  i    i   --    v v ---    v   vi   i --
  rnd-4_family-       4166 GCCATGTGATGGAATGTAAA--TTGTGCGCCGAAAAGGGATTATCAGG-- 4211

  scaffold34|si     614114 TCCAAA--GCTGGTGTTTCGACAGTAGATGTTTCTCACATGGTTCTTGAT 614161
                           - v   --i  v    v     ?  viv v  v vv      i ? v  v
  rnd-4_family-       4212 -CGAAACTACTCGTGTGTCGACNGTCACTCTTACAAACATGGCTNTGGAG 4260

  scaffold34|si     614162 TCCCTGAAGAAGAAGTGTGCTATCGCTGCTGTTGGTGAAAATGGTCAAGA 614211
                             vv    i  ------     -- v   -------------- i i  v
  rnd-4_family-       4261 TCAATGAAAAA------TGCTA--GATGC--------------GCCGAGC 4288

  scaffold34|si     614212 TGATCATTGCACTGTTGAGGATGTTACTTTTCCTCCT-TCAAAAGAGAGG 614260
                           i   -----i ?   i   --------   i   iv -  i i i   --
  rnd-4_family-       4289 CGAT-----TANTGTCGAG--------TTTCCCTTGTCTCGAGAAAGA-- 4323

  scaffold34|si     614261 TGTGATATTT--TGACATATCGCTACCCTCTTGATGATTTGTCTTCC--- 614305
                           -- v v    --          v     iv      i--v i vi? ---
  rnd-4_family-       4324 --TCAGATTTAATGACATATCGATACCCCATTGATGG--AGCCACNCAAG 4369

  scaffold34|si     614306 GACTCAAATTTTTATTTCAATAAAGATGTGAGGCATCACATTGCAACACG 614355
                             vivii    i -   ii i iv  vv v       vvi        v 
  rnd-4_family-       4370 GAACAGGATTTCT-TTTTGACAGTGAATTCAGGCATCTGGTTGCAACAAG 4418

  scaffold34|si     614356 AAGGATGAATGAGCATGATTGGAGGCATCGG-CGTTCATGTTTCAAATAC 614404
                              i              i    i    v  -  -  v  i        i
  rnd-4_family-       4419 AAGAATGAATGAGCATGACTGGAAGCATAGGACG-TCTTGCTTCAAATAT 4467

  scaffold34|si     614405 AGTAAAGAATGCAGAGCTCCCTTTCCGAGACAATG-TGTTGCAGAAACTG 614453
                           i i        iv  vi   ?     i    -v  - i   v?i v  vi
  rnd-4_family-       4468 GGCAAAGAATGTCGATTTCCNTTTCCAAGAC-CTGCTATTGANAACACGA 4516

  scaffold34|si     614454 AGTTTCAAGAAGATAATGACGAGGAAGAGAAATGTACATTG--TGGAAGT 614501
                           vi           i        v   - v   v i - i  --    ii 
  rnd-4_family-       4517 CATTTCAAGAAGACAATGACGATGAA-ACAAAAGCA-ACTGTTTGGAGAT 4564

  scaffold34|si     614502 CTCTAGTGAAGGATGATCTTGCAGTGTACCCTTTTGTAGTGAATTCCAAG 614551
                            vi i v   i i   ivivi v  v       viiiv   i vvv    
  rnd-4_family-       4565 CATTGGAGAAAGGTGACACGACCGTTTACCCTTACACTGTGGAAAGCAAG 4614

  scaffold34|si     614552 CGACCCATTGGCTGTGAATATCTCAACACTCACAGCAAGTTCATAACAAG 614601
                           v  i i? v  v v v   v i v  i  v   v      vi     v i
  rnd-4_family-       4615 AGATCTNTGGGATCTCAATTTTTGAATACACACTGCAAGTATATAACCAA 4664

  scaffold34|si     614602 AACACTTGGTTGCAACAGTAATGTTCAAATTGGAAGTCCAAGGTGTATGT 614651
                           i        i     i  i  ii i              v      i   
  rnd-4_family-       4665 GACACTTGGCTGCAATAGCAACATCCAAATTGGAAGTCCCAGGTGTGTGT 4714

  scaffold34|si     614652 TTTATGTTGTGCATTACTCCACCAAATCAACGCAAAAAGAAGACAAGGGT 614701
                                     v                 v  i  i        i ii  ?
  rnd-4_family-       4715 TTTATGTTGTTCATTACTCCACCAAATCTACACAGAAAGAAGATAGAGGN 4764

  scaffold34|si     614702 GTTGATTTTGAACGCGTGGGTAATCAAGTAATTCGTCGCATCCAAAAAGA 614751
                             ?        vv v  ?  v  v     ?           i  i     
  rnd-4_family-       4765 GTNGATTTTGATAGAGTNGGAAAACAAGTNATTCGTCGCATTCAGAAAGA 4814

  scaffold34|si     614752 AACAGAGCGTTTGCTAGCGCAATGTAATTTGCAAGATCCTTCTGAAAGT- 614800
                            iv   iviv   v    vv  v ---v     iv  v -v ii  v? -
  rnd-4_family-       4815 AGAAGAAAAGTTGGTAGCTGAAGG---GTTGCAGCATAC-ACCAAATNTG 4860

  scaffold34|si     614801 GAGCGAGATGATGGCTTCCGAGAAGGTCTGATTAGATTTTTGATTGGAAT 614850
                               i     viv i  i     i   i  vvi? v  ii ?        
  rnd-4_family-       4861 GAGCAAGATGCCTGTTTTCGAGAGGGTTTGTGCNGTTTCCTNATTGGAAT 4910

  scaffold34|si     614851 GAGTATTCATATGAGTCAGGATGTTGTCAGTGCCACTATGGCTCATTTGC 614900
                               i    iv       i        i     ?  v         i   
  rnd-4_family-       4911 GAGTGTTCACCTGAGTCAAGATGTTGTTAGTGCNACAATGGCTCATCTGC 4960

  scaffold34|si     614901 T 614901
                            
  rnd-4_family-       4961 T 4961

Matrix = 20p43g.matrix
Kimura (with divCpGMod) = 32.54
Transitions / transversions = 1.09 (377/346)
Gap_init rate = 0.04 (108 / 2842), avg. gap size = 1.31 (142 / 108)


17 18.17 0.00 0.00 scaffold34|size735826 614918 614948 (119939) (T)n#Simple_repeat 1 31 (0) m_b1023s252i3 114935

  scaffold34|si     614918 TTTTCTTCTTTTTAAATTTTTTTTTTTTTTT 614948
                               i  i     vvv               
  (T)n#Simple_r          1 TTTTTTTTTTTTTTTTTTTTTTTTTTTTTTT 31

Matrix = Unknown
Transitions / transversions = 0.67 (2/3)
Gap_init rate = 0.00 (0 / 30), avg. gap size = 0.0 (0 / 0)


2168 27.36 4.69 4.50 scaffold34|size735826 614950 616036 (118851) rnd-4_family-169#RC/Helitron 4964 6052 (2201) m_b1023s001i42 114934

  scaffold34|si     614950 TATGTCAACACGGATCGAGATTTTCATTTTCTCATGAGTTCCATGACATG 614999
                            i   v iv i  v  v      ?       ?  i  v  i  v  iv  
  rnd-4_family-       4964 TGTGTGAGAATGGCTCCAGATTTNCATTTTCNCACGACTTTCAAGATCTG 5013

  scaffold34|si     615000 CTTGTTGGACAAATGTTAAATAAGCTGGATGGAAAAGAACCAGGGGATTT 615049
                                          i v        ?i v  ?i   vv     v  i  
  rnd-4_family-       5014 CTTGTTGGACAAATGCTTAATAAGCTNAAAGGNGAAGCTCCAGGCGACTT 5063

  scaffold34|si     615050 TGTTCTTAGAAGAAGAAATAGAGGTCAAAACGGAGAAGTAGATATGTGGC 615099
                              v  iv ?    ii     i  vv             i vi      v
  rnd-4_family-       5064 TGTGCTCCGNAGAAAGAATAGGGGAGAAAACGGAGAAGTGGTCATGTGGG 5113

  scaffold34|si     615100 CTGATTTTTCTGTGAATGATTATCTCTACAGACCAGATTCTTTGGAGAGT 615149
                            v    vi  ?     i  i   i v v         v v      iii 
  rnd-4_family-       5114 CGGATTACTCNGTGAACGACTATTTGTTCAGACCAGAATGTTTGGAAGAT 5163

  scaffold34|si     615150 ATAAGCTTTTTTAAATTTTC--CGAAAGCTATGAGAGGATTGCACTATCA 615197
                           v i  i  i v i     v --i   i--  i  i      v  i    ?
  rnd-4_family-       5164 TTGAGTTTCTATGAATTTGCATTGAAG--TACGAAAGGATTCCATTATCN 5211

  scaffold34|si     615198 TTCCAGAGAATGAGCAATGTGGATGAAAATGGCATGCCAGTTTTAAAAGA 615247
                              v v            ivi  i  ? i          i vi  v    
  rnd-4_family-       5212 TTCAATAGAATGAGCAATAAAGACGANAGTGGCATGCCAATACTACAAGA 5261

  scaffold34|si     615248 AGGAGAGTTATGC-TTTGGGCAAGATCATCCAGGTAGGAGATACTGTTGT 615296
                           v  v  i  -   -  i?i v             v  i        i ii
  rnd-4_family-       5262 TGGTGAATT-TGCATTCNAGGAAGATCATCCAGGAAGAAGATACTGCTAC 5310

  scaffold34|si     615297 GTCAAGAAGTCCAAGAAAATTCGAGTGCCTAAACTTTCAATGCCCAAAGG 615346
                           v v iii i        i  vv  i v  v   i v?             
  rnd-4_family-       5311 CTAAGAGAATCCAAGAAGATGAGAATCCCAAAATTANCAATGCCCAAAGG 5360

  scaffold34|si     615347 AATGATATGTGATTTGGAGGATCTTAACCTATCAGAAGAAAATCCAAGTG 615396
                               v       ii ?  i   i vi v  iv ?v  i vi v     ii
  rnd-4_family-       5361 AATGCTATGTGACCTNGAAGATTTAGAGCTGACNCAAAATGAACCAAGCA 5410

  scaffold34|si     615397 AACAAGTTTTGGAAAGCAGAGAAAACTATGCAAAAGCAGTTTTGGTGATG 615446
                             vi  iii v   vvv  i               iiv iv   i ?v v
  rnd-4_family-       5411 AAGGAGCCCTTGAATCGAGGGAAAACTATGCAAAAATTGCATTGATNCTT 5460

  scaffold34|si     615447 TTTGTTCCTTTTCGTACCAACATGATTTTCTCTCTTGCATATGACGA--- 615493
                             ivvi        vivii vvii     vii  v  ---    iv ---
  rnd-4_family-       5461 TTCTACCCTTTTCGGGATGAATCAATTTTACTTCATG---ATGATCATTC 5507

  scaffold34|si     615494 ATGCCTGTGGGACAAAATGAACCGTCTTCTGA--GAGCA-ACTGATGC-A 615539
                           v  ii       i   v v vv i vi v   --   v - i    ? - 
  rnd-4_family-       5508 TTGTTTGTGGGATAAACTTATGCATGCTATGAATGAGAATATTGATNCTA 5557

  scaffold34|si     615540 TCGAATTTGTTTTACAAAAAAGGCATCAAAATCCTCCAAAATATGCAAGA 615589
                           ? i  ----    iv   vi   v vv     -        i        
  rnd-4_family-       5558 NCAAA----TTTTGGAAACGAGGGAAAAAAAT-CTCCAAAACATGCAAGA 5602

  scaffold34|si     615590 TACATTT-CAA-GCAAGAAGATGTAAAGTTCCTGTAGA-AGTGTTGAAGA 615636
                           i -    -   -  -    i   i  i     ?iii  -  vi ii   -
  rnd-4_family-       5603 CA-ATTTGCAATGC-AGAAAATGCAAGGTTCCNACGGATAGAATCAAAG- 5649

  scaffold34|si     615637 AATCAACTGT---CTCGAATAAATGTGATGATGAAAGCTGTCAAGACCAT 615683
                           ---     ii---v  i ?vi  v     i  iviiiiv   ---  v  
  rnd-4_family-       5650 ---CAACTACAAAATCAANAGAAAGTGATAATATGGATGGTC---ACGAT 5693

  scaffold34|si     615684 AGATATAACTCTGATGA---TGAATATTCTGATTTCAAAGAAGCCGAATC 615730
                           i  vv i  i  vi   ---   v     i  v   i v  v   vv?  
  rnd-4_family-       5694 GGAGTTGACCCTTGTGACAGTGATTATTCCGAGTTCGATGATGCCCTNTC 5743

  scaffold34|si     615731 GGTGGAGCAATACAACGAAGATGAGCT---AGATCCAGGA----TATCAG 615773
                           i     vivv  i  i   i     i ---    ----  ---- i   i
  rnd-4_family-       5744 AGTGGATTCTTATAATGAAAATGAGTTCGAAGAT----GATCTCTGTCAA 5789

  scaffold34|si     615774 AGTGATGATT---TGGATGAGTCCCGTTGTTTAAATGATTTGAAAAAGGG 615820
                           ii   v i  --- v  -   -vi     ----      i v     i  
  rnd-4_family-       5790 GATGAAGGTTGCATTGA-GAG-ATCGTTG----AATGATCTCAAAAAAGG 5833

  scaffold34|si     615821 GGAAGACCTGCCAGACAGCAAAACCATTCATTCAAGG-CA----GCAAGG 615865
                               v?i  vi iii  i      v   v    v   -  ----i  vii
  rnd-4_family-       5834 GGAATNTCTTTCGAGCAACAAAACGATTAATTCTAGGTCATTTGACACAA 5883

  scaffold34|si     615866 AGTCGGATCAATATTTATTCATGAAGA-AGCT--TCCG--------AA-G 615903
                            -----?     v   v   v  i i - ?  --  i --------  - 
  rnd-4_family-       5884 A-----NTCAATTTTTCTTCCTGGAAATANCTCATCTGCCACCAGTAATG 5928

  scaffold34|si     615904 GAGGACCA-GG--TGAAAGAA--TCAACAACCATCAATCAGAAAACCTGA 615948
                           i  v i  -  --  v    i--  ?  i------   vv v     - -
  rnd-4_family-       5929 AAGCATCACGGAATGCAAGAGGTTCNACG------AATGCGCAAACC-G- 5970

  scaffold34|si     615949 ATCATAGCAGTACAGTTTTTAGTAGCGGGGCCAGTAAATACAAGACACTC 615998
                           --- i i    ---      i  v?i     v           i  v  ?
  rnd-4_family-       5971 ---ACAACAGT---GTTTTTGGTCNTGGGGCAAGTAAATACAAAACTCTN 6014

  scaffold34|si     615999 CTAGCTTTTGTCAGCGGAGCCATAGTTGGGAACAACTT 616036
                             v     i     i  v  i i?i ii    i     
  rnd-4_family-       6015 CTTGCTTTCGTCAGTGGTGCTACNATCAGGAATAACTT 6052

Matrix = 20p43g.matrix
Kimura (with divCpGMod) = 34.13
Transitions / transversions = 1.29 (160/124)
Gap_init rate = 0.07 (72 / 1086), avg. gap size = 1.39 (100 / 72)

6529 25.91 3.63 3.99 scaffold34|size735826 615567 618130 (116757) rnd-1_family-41#RC/Helitron 1276 3830 (907) m_b1023s001i43 114934

  scaffold34|si     615567 AAAATCCTCCAAAATATGCAAGATACATTT-CAA-GCAAGAAGATGTAAA 615614
                                i        i        i -    -   -   -   i   i  i
  rnd-1_family-       1276 AAAATTCTCCAAAACATGCAAGACA-ATTTGCAATGCA-GAAAATGCAAG 1323

  scaffold34|si     615615 GTTCCTGTAGA-AGTGTTGAAGAAATCAACTGTCTCGAATAAATGTGATG 615663
                                 iiv  -  vi ii   v  - v  vivv  i ivi  v     i
  rnd-1_family-       1324 GTTCCTACTGATAGAATCAAAGCAA-CTACGAAATCAAGAGAAAGTGATA 1372

  scaffold34|si     615664 ATGAAAGCTGTCAAGACCATAGATATAACTCTGATGA---TGAATATTCT 615710
                             iviiiiv    v -- - i  vv i  i  vi   ---   v     i
  rnd-1_family-       1373 ATATGGATGGTCATG--C-TGGAGTTGACCCTTGTGACAGTGATTATTCC 1419

  scaffold34|si     615711 GATTTCAAAGAAGCCGAATCGGTGGAGCAATACAACGAAGATGAGCT--- 615757
                             v   i v  v   vv?  ?     viv?  i            i ---
  rnd-1_family-       1420 GAGTTCGATGATGCCCTNTCNGTGGATTCNTATAACGAAGATGAGTTTGA 1469

  scaffold34|si     615758 ---AGATC-----CAGGATATCAGAGTGATGATTTGGATGAGTCCCGTTG 615799
                           ---     -----  i   i-- i   vi -   vi  -  ---i i   
  rnd-1_family-       1470 GGAAGATCTCTGCCAAGATG--AAAGTTGT-ATTGAGA-GA---TCATTG 1512

  scaffold34|si     615800 TTTAAATGATTTGAAAAAGGGGGAAGACCTGCCAGACAGCAAAACCATTC 615849
                           ----      i v         -  v?i  vi  ii  i      v  iv
  rnd-1_family-       1513 ----AATGATCTCAAAAAGGGG-AATNTCTTTCAAGCAACAAAACAATCA 1557

  scaffold34|si     615850 ATTCAAGG-CA------GCAAGGAGTCGGATCAATATTTATTCATGAAGA 615892
                               ?   -  ------     v-------     v   v ? v  i i 
  rnd-1_family-       1558 ATTCNAGGTCATTTGACGCAAGT-------TCAATTTTTCTNCCTGGAAA 1600

  scaffold34|si     615893 -AGCTTCC--------------GAAGGAGGACCAGGTGAAAGAA--TCAA 615925
                           - i  i i--------------    v vv  vii   v    i--    
  rnd-1_family-       1601 TAACTCCTCTGCCACCAGTAATGAAGCATCACGGAGTGCAAGAGGTTCAA 1650

  scaffold34|si     615926 CAACCATCAATCAGAAAACCTGAA-TCATAGCAGTACAGTTTTTAGTAGC 615974
                            ------------   vi  i   - v i i    ---      i  v i
  rnd-1_family-       1651 C------------GAATGCCCGAACTGACAACAGT---GTTTTTGGTCGT 1685

  scaffold34|si     615975 GGGGCCAGTAAATACAAGACACTCCTAGCTTTTGTCAGCGGAGCCATAGT 616024
                                v           i  v  ?  v     i     i  v  i iv  
  rnd-1_family-       1686 GGGGCAAGTAAATACAAAACTCTNCTTGCTTTCGTCAGTGGTGCTACCGT 1735

  scaffold34|si     616025 TGGGAACAACTTTGATCACAATGATGAAGCATGCCCCTCAGTTTCT---- 616070
                           i     i     -- -  vi v   - v   v vvvi v v   ii----
  rnd-1_family-       1736 CGGGAATAACTT--A-CAAGAGGAT-ACGCAAGGAATTGATTTTTCAGAA 1781

  scaffold34|si     616071 --GAGAATCTTCCAGA-TG-CCCAACAGAATACTGTCAATCACTCTACAG 616116
                           -- i i   v?iv v -  -ii  v?    v i   --   -   ---- 
  rnd-1_family-       1782 GAGGGGATCGNTGATAGTGATTCACNAGAAGATTGT--ATC-CTC----G 1824

  scaffold34|si     616117 AAGCAAGTGATTGGGCTGCCCTTGGTGTTTCACCTAATTTTGATCAAG-- 616164
                              v?  v  v     v vv     vv    ?i       ii ivi  --
  rnd-1_family-       1825 AAGANAGGGAATGGGCAGAACTTGGATTTTCNTCTAATTTCAACAGAGGT 1874

  scaffold34|si     616165 CCAGCATCCCATCAATGAAAAGTGTCGCAGAAAAAGTCTCCAAACAGAAA 616214
                           i  --  i   v     v  i v  i  v--  vv  v iiv  v     
  rnd-1_family-       1875 TCA--ATTCCAACAATGCAAGGAGTTGCT--AATCGTATTTCAAGAGAAA 1920

  scaffold34|si     616215 GG--TATCACACTTGACAAAATTCAGTATATAGCGTATGAAATCATTTGT 616262
                           i --   i   i v    i   i        v  v      i    v  i
  rnd-1_family-       1921 AGCATATTACATTGGACAGAATCCAGTATATCGCTTATGAAGTCATATGC 1970

  scaffold34|si     616263 AGCTCCTTTTTGCTGAATTTATTGAATGATGGATGGATCAAACAGTCGGA 616312
                                v   i ?      i iv vvi   --  -- v  ii ?--  iv 
  rnd-1_family-       1971 AGCTCATTTCTNCTGAATCTGATTCGTGA--GA--GTTCGGAN--TCACA 2014

  scaffold34|si     616313 GTCAACT------TCAAGTTTTGCCGCAGATGAAGATGAA-----CGGAA 616351
                               v  ------  ii v     ---    iiv      ----- i  -
  rnd-1_family-       2015 GTCATCTATGGCATCGGGATTTGC---AGATAGTGATGAAGATCTCAGA- 2060

  scaffold34|si     616352 TGATGAAATGACAGCAAACATAAAACAAAAGATTGTCGATAAGCTCAAGG 616401
                           -       vi   i vvvi        i  ii v vvv v   i v    
  rnd-1_family-       2061 -GATGAAAGAACAACTCTTATAAAACAGAAAGTGGAACAGAAGTTGAAGG 2109

  scaffold34|si     616402 AAATTGGTGCAAAAGATCAGTTGCTCATGTTTGTTACTGGGGCAGCTGGA 616451
                            vv       v  i  v  i   i v        i     iv v  i   
  rnd-1_family-       2110 ACCTTGGTGCCAAGGAGCAATTGTTAATGTTTGTCACTGGACCTGCCGGA 2159

  scaffold34|si     616452 GCTGGGAAGAGTACAGCGATTGAAGTGGCTCAACAATTTTGCTTTGAATT 616501
                                v  i        i     ?  v  i           i   v    
  rnd-1_family-       2160 GCTGGCAAAAGTACAGCAATTGANGTTGCCCAACAATTTTGTTTTCAATT 2209

  scaffold34|si     616502 CTGCAGATCAATGGATATCATTTGGGGCGAAAAAACATTTCTTTTTACTG 616551
                           i    i   ?     i   v       i  v     -   i v       
  rnd-1_family-       2210 TTGCAAATCNATGGACATCCTTTGGGGTGATAAAAC-TTTTTGTTTACTG 2258

  scaffold34|si     616552 CCATCACTGGGTGTGCAGCTGCATTATTTGGTGGAGTCACTTTACATAGT 616601
                                     i     v     ?  i     v  v  i  i     i   
  rnd-1_family-       2259 CCATCACTGGATGTGCTGCTGCNTTGTTTGGAGGTGTTACCTTACACAGT 2308

  scaffold34|si     616602 GTTGCATTTTTGAATTCAAAGTCGAAGAATATTTCCGATGAAATGATGAA 616651
                            iv  v vii             i  i     v  ivv   i   v vv 
  rnd-1_family-       2309 GCAGCTTACCTGAATTCAAAGTCAAAAAATATATCTCCTGAGATGCTTCA 2358

  scaffold34|si     616652 AGTTTGGGAGCAAGTTCGAATGCTGATCATAGATGAAATTTCGTTTTCCG 616701
                           vivi     i                 i           i  i     ?i
  rnd-1_family-       2359 TAACTGGGAACAAGTTCGAATGCTGATTATAGATGAAATCTCATTTTCNA 2408

  scaffold34|si     616702 CCCAAGATCTCATGGACAAATTAAACAGTCGCCTCAACCATG-TCAGACG 616750
                            v iv  i vv     v   i i  ivvi  i  v  i-   -  v v  
  rnd-1_family-       2409 CACGTGACCAGATGGAAAAACTGAATTCCCGTCTAAAT-ATGATCCGTCG 2457

  scaffold34|si     616751 AAAGC---GATCCAGTGGCAACGAAGTTTTATCTCCTAACATGATTTTTG 616797
                           ? i i--- v   i    v  v i ---  i     v        ?    
  rnd-1_family-       2458 NAGGTTGTGTTCCGGTGGGAAGGGA---TTGTCTCCAAACATGATNTTTG 2504

  scaffold34|si     616798 GTGGGTATTCCATTATTTTCTGTGGGGATTTTCGTCAACTTCCACCAGTC 616847
                            v  i     v  v  v        v     i      v v        v
  rnd-1_family-       2505 GAGGATATTCAATAATATTCTGTGGCGATTTCCGTCAAATACCACCAGTG 2554

  scaffold34|si     616848 AAAGTCAGCGAAAACCAATTGTTATATTCTGGCTC--CAGTTTGTGGGAA 616895
                               ii  v  i ii   i v  i     iiii  --  --i        
  rnd-1_family-       2555 AAAGCTAGAGAGAGTCAACTCTTGTATTCCAATTCATCA--CTGTGGGAA 2602

  scaffold34|si     616896 AATTCAATCAATGTGGCCATTGTGCTCAACAACAGTCACAGGTTCCAAGA 616945
                             i     v     v  v  i  v           i   ? ?   v    
  rnd-1_family-       2603 AACTCAATAAATGTTGCAATCGTTCTCAACAACAGCCACNGNTTCAAAGA 2652

  scaffold34|si     616946 TGACCCAGAATATGGAGAAATACTGAAAAGAATGTGGGAAGGAAAATTTA 616995
                                 ?         ii   v                 v   vvi    
  rnd-1_family-       2653 TGACCCNGAATATGGAAGAATCCTGAAAAGAATGTGGGATGGATCGTTTA 2702

  scaffold34|si     616996 CAAAAGAAGATTGTCGCAAAATTAATGAAAGATTGATCGGAGAAAAAGTT 617045
                                     i  iviiivv         v vi v     vv iv     
  rnd-1_family-       2703 CAAAAGAAGACTGCAATGCCATTAATGAACGTCTCATCGGCCAGCAAGTT 2752

  scaffold34|si     617046 CACTTGCCAAAAGTGGAAGATGATGCTGACATATCCTATGCATGTTGGAA 617095
                             ?  i  vi  i vv  v ?        i  vv v     v        
  rnd-1_family-       2753 CANTTACCTGAAATCCAACANGATGCTGATATTGCGTATGCTTGTTGGAA 2802

  scaffold34|si     617096 GAATTCTGAAAGAGTTTCAATACATGCTTCAACATTTCAAAAGCATATTG 617145
                           i  i  ?        ?     v     v  ?iiv  i     v  i  vi
  rnd-1_family-       2803 AAACTCNGAAAGAGTNTCAATTCATGCATCNGTTTTCCAAAATCACATAA 2852

  scaffold34|si     617146 CCAACTTTCCATCTATCGATAGCGATGAAAATCCACCAGAGCATACTGTT 617195
                           vvi i  i     vi v  ?  ivv    vv                   
  rnd-1_family-       2853 AAGATTTCCCATCAGTAGANAGTTCTGAACCTCCACCAGAGCATACTGTT 2902

  scaffold34|si     617196 GTGTTGGAGGCGGACATTAGACATGCTCCAAAACG---CAAACCCAGAAA 617242
                             vv v  i  i  i  v   v v           ---i   i   -   
  rnd-1_family-       2903 GTTATTGAAGCAGATATAAGAAAGGCTCCAAAACGACGTAAATCCA-AAA 2951

  scaffold34|si     617243 AACA---AAAAATGAAGTGGATCAAAGTCCTCTTCCAGCAAAAATTACCA 617289
                              v---?v       --------- v    i v       i i v  v 
  rnd-1_family-       2952 AACTTTTNCAAATGAA---------ACTCCTTTGCCAGCAAGAGTGACAA 2992

  scaffold34|si     617290 CTCAACTTCGAAACCAAATTTACTCCAAATGTGGAGATTGTGATTTGAAA 617339
                             v  i vv     v       iv          v  iv     v     
  rnd-1_family-       2993 CTGAATTGAGAAACAAAATTTATGCCAAATGTGGTGACAGTGATATGAAA 3042

  scaffold34|si     617340 GATCAACACAAACAAGTGGATCCTGCCTTGAAGCTATATGTGGGGGCACA 617389
                             i     v   v v  ?  i     v  i  i  v     v        
  rnd-1_family-       3043 GACCAACAAAAAAACGTNGACCCTGCATTAAAACTTTATGTTGGGGCACA 3092

  scaffold34|si     617390 TTGTATGATTAATGACAATGAAGACATTTCTAAGGGACGGGCCAATGGAA 617439
                              i     ? v         v  i  v  v i   ?v i vv     ? 
  rnd-1_family-       3093 TTGCATGATNATTGACAATGATGATATATCAAGGGGNAGAGGAAATGGNA 3142

  scaffold34|si     617440 CATTATGTAGAGTAGTCGGTATCAAGAGAAAAACAAATCAACCTCTCAAA 617489
                                        vi i  vi    i         i ivv    i v  v
  rnd-1_family-       3143 CATTATGTAGAGTCATTGGGGTCAAAAGAAAAACAGACACACCTTTGAAT 3192

  scaffold34|si     617490 TGGAAAAACTATGATGGCAAAAAAGTATACACTACAAATGTCAGTGAAAT 617539
                                   i  i     v        i  i  ? i?     i v   vi 
  rnd-1_family-       3193 TGGAAAAATTACGATGGGAAAAAAGTGTATACNATNAATGTTACTGATGT 3242

  scaffold34|si     617540 TGAGTACGTTGAATTCGAGCATTTTCCCAAAAGATTCGAGCAAACTTATC 617589
                           v  v  i     i  i  i        v      - v  i    iiv vv
  rnd-1_family-       3243 GGATTATGTTGAGTTTGAACATTTTCCAAAAAGA-TGGAACAAATCAAGA 3291

  scaffold34|si     617590 TGGAAGAGAAAATTTCAGAGTTAGAAGATCAAGTAAAACAAGATCCGTTG 617639
                            v     iv i  i   vvi      i  v vv vv i  v     iv  
  rnd-1_family-       3292 TTGAAGAACAGATCTCATCATTAGAAAATGACCTTCAGCATGATCCAATG 3341

  scaffold34|si     617640 AACTTCAATCAATCCAAAGAA------CTGAA-GAAAGTCAAAAATGAAT 617682
                           ------   v  vvv      ------   v - iivv     v v -  
  rnd-1_family-       3342 ------AATGAAGAAAAAGAAGCACAGCTGCATGGGTTTCAAACAAG-AT 3384

  scaffold34|si     617683 TGAAGAAATTTGTTGCGTCACGCCGGTTCAAACTGACTCCAAAACGATAT 617732
                              ii   v     v v   v vv i    i     vv     iv i   
  rnd-1_family-       3385 TGAGAAAAATTGTTTCCTCAAGAAGATTCAGACTGAAACCAAAGAGGTAT 3434

  scaffold34|si     617733 TACTGTACATTCTTTCGGAGTGACATAGATCCCCCAGATAAAGGTTTGAG 617782
                             i          viv i     i  v     ?  v  i      v    
  rnd-1_family-       3435 TATTGTACATTCTACAGAAGTGATATTGATCCNCCTGACAAAGGTATGAG 3484

  scaffold34|si     617783 TGGGAAAAAGGAC-----TCAAAGAAACACGAAAGAAAACAAAAGATTGT 617827
                           ----- v  i   -----     i i viv  iviv     i  ii ?i 
  rnd-1_family-       3485 -----ACAAAGACAATCGTCAAAAAGAGGAGAGCACAAACAGAAAGTNAT 3529

  scaffold34|si     617828 TATGCTGCAAATTCCAGTCAATCTCAACGATGCCACAACAGTGCACAAAT 617877
                           i   v i   v v  vi     i v  i  v        v iv       
  rnd-1_family-       3530 CATGATACAATTACCTATCAATTTGAATGAGGCCACAACTGCTCACAAAT 3579

  scaffold34|si     617878 TGCAGGGTGTCACAAAAAAGCACCTGATTGTTTACAACTGGTCATACACT 617927
                            i  i  ?i         i-- v  v  i   ? i  i   vvv   ivi
  rnd-1_family-       3580 TACAAGGNATCACAAAAAG--AACTCATCGTTNATAATTGGAATTACGGC 3627

  scaffold34|si     617928 CAAGGTTGGATTTACACAGTTCTTTCCAGAGTACGAACTCGTAAT-GGCT 617976
                             v  ?   i v     v   i v  v     iv    vv - i -  i 
  rnd-1_family-       3628 CATGGNTGGGTGTACACTGTTTTATCAAGAGTGAGAACAAG-AGTAGGTT 3676

  scaffold34|si     617977 TATTTTTGAATAAACCATTGGCATATAAACCTGACTCATTTAAGTTGTCA 618026
                            i   i    i     ?i i? i  i     v   v       ii ?i  
  rnd-1_family-       3677 TGTTTCTGAACAAACCNCTANCGTACAAACCAGACGCATTTAAACTNCCA 3726

  scaffold34|si     618027 CCATCATTATTGAGATTCCAACAGAGAATA-TCCCAGAAGATTCCAGAAC 618075
                             ?v ?  iv ?iv   i     v     i-  v  i   -    v  vv
  rnd-1_family-       3727 CCNGCNTTGATNGCATTTCAACATAGAATGCTCGCAAAAG-TTCCCGATA 3775

  scaffold34|si     618076 GTGCAAAATGCTGAAATGTAATTA--TAAATGAAATAATATCAAAATTGT 618123
                           iv      vvv i   vvi   i --   vi v --i     i   i   
  rnd-1_family-       3776 AAGCAAAAATATAAAAACCAATCATTTAATCGCA--GATATCGAAACTGT 3823

  scaffold34|si     618124 GTTAGAA 618130
                           iiv    
  rnd-1_family-       3824 ACAAGAA 3830

Matrix = 20p43g.matrix
Kimura (with divCpGMod) = 31.71
Transitions / transversions = 0.99 (317/321)
Gap_init rate = 0.05 (134 / 2563), avg. gap size = 1.46 (195 / 134)


3800 13.64 4.32 0.92 scaffold34|size735826 618221 618960 (115927) rnd-1_family-41#RC/Helitron 3973 4737 (0) m_b1023s001i44 114936

  scaffold34|si     618221 TTTTCAAAGGCTCTCATATTCATCATCAGACATGGCATCCAATACAGTCC 618270
                              ?      i  --    ? ?  ?     ?   v ?      i ???  
  rnd-1_family-       3973 TTTNCAAAGGTTC--ATATNCNTCNTCAGANATGTCNTCCAATGCNNNCC 4020

  scaffold34|si     618271 AACCTTTATCTGCTTCACCAAATATCGTTTCC--AAAATGGTGTCTCGAA 618318
                                 i      ?? i       i       --  i    i       ?
  rnd-1_family-       4021 AACCTTCATCTGCNNCGCCAAATACCGTTTCCTTAAGATGGCGTCTCGAN 4070

  scaffold34|si     618319 ATTCATTGTTACACAATTGC-TCCTTAGTGTCACACTTGTCATAAAATCT 618367
                           ii        i ?       -     iv       v  ?  vi i     
  rnd-1_family-       4071 GCTCATTGTTGCNCAATTGCATCCTTGCTGTCACAGTTNTCCCAGAATCT 4120

  scaffold34|si     618368 TTTGATGAAAGTGATGCAATCTTCATTAAGAAGATATGTACTCATTGGAG 618417
                           i         v          ?     i  ?     i  i    ?   ? 
  rnd-1_family-       4121 CTTGATGAAACTGATGCAATCNTCATTGAGNAGATACGTGCTCANTGGNG 4170

  scaffold34|si     618418 GGACACTTGGTGGTGTTGCACTCCCCCTGTTCACAAATGTAGGGGTCGCA 618467
                           v    v       ?     ?  v        v     ?      iii  -
  rnd-1_family-       4171 CGACAGTTGGTGGNGTTGCNCTGCCCCTGTTGACAAANGTAGGGACTGC- 4219

  scaffold34|si     618468 AACTGGTATCCTCTGCAATTG-----TCACTA-----TT--GACAACATG 618505
                                i  -       ?    -----      -----  -- i ii   v
  rnd-1_family-       4220 AACTGATA-CCTCTGCNATTGGGGTCTCACTACAGAGTTACGGCGGCATC 4268

  scaffold34|si     618506 ATTCAGTACCTTCACTAAGTCATCCACAGCAGACACAAAGGACTTCTCTT 618555
                              v  i  ?     ? i    i v  v  i  ? vi    v? v  iiv
  rnd-1_family-       4269 ATTGAGCACNTTCACNAGGTCACCAACTGCGGANAAGAAGGTNTACTTCG 4318

  scaffold34|si     618556 CATCTTCAACTGACATCACAATGACATCTGTAGGATATAGCTTTCCTGTC 618605
                           v   ?     ?     ?           ?        i     i  ?   
  rnd-1_family-       4319 GATCNTCAACNGACATNACAATGACATCNGTAGGATACAGCTTCCCNGTC 4368

  scaffold34|si     618606 ATTGATGGAGTTTG-AGCAAGACTGTTGGAACCATCATTATTTCGAGCTT 618654
                           ii   i  ?     -    i  ?i   ? ??      v?  i?    ?i 
  rnd-1_family-       4369 GCTGACGGNGTTTGTAGCAGGANCGTTNGNNCCATCAGNATCNCGAGNCT 4418

  scaffold34|si     618655 GTGTCAAAAACAAAATATGACCAGCTGCTTTTTGCGCATCATCTTCATCT 618704
                            ? i? i     ?i              i  v vvv v   vvv     i
  rnd-1_family-       4419 GNGCNAGAAACANGATATGACCAGCTGCCTTGTCACCTTCAGAATCATCC 4468

  scaffold34|si     618705 AAAGCTCGGAACAAT-GGACCCATAAAAGAAGGAGAGATACCATCTGGTT 618753
                              vvv   -  i  -   v ?  i?        ??   ?          
  rnd-1_family-       4469 AAATAGCGG-ACGATAGGAGCNATGNAAGAAGGANNGATNCCATCTGGTT 4517

  scaffold34|si     618754 TAAACGC-AAATGCTAAGCAAA--CATTAGGAATTCCAACTTCTTTGTAT 618800
                            i? -  -      ? ii    -- v  v              i      
  rnd-1_family-       4518 TGNA-GCAAAATGCNAGACAAACTCCTTCGGAATTCCAACTTCCTTGTAT 4566

  scaffold34|si     618801 C---TGATTTGTTGATCTTTTGATGATTTG--TGAGCTTTCAGGGGACTT 618845
                            ---i      i  i     ?         --           ?     ?
  rnd-1_family-       4567 CGCACGATTTGCTGGTCTTTNGATGATTTGACTGAGCTTTCAGNGGACTN 4616

  scaffold34|si     618846 CTGTTTGCATTAAACTTTTTTGGAGGTGTAGATGCCTTAGTTGGAGAAGT 618895
                            ?  i    ?i i     i       v  ? ?i       i     -   
  rnd-1_family-       4617 CNGTCTGCANCAGACTTTCTTGGAGGAGTNGNCGCCTTAGCTGGAG-AGT 4665

  scaffold34|si     618896 TGTTTTGC--TTGGAGAAGCAGGCGGTG-----TTTTCTTTGGAGTGTTT 618938
                                 ? --      i   ?       -----    vi   v?      
  rnd-1_family-       4666 TGTTTTNCCTTTGGAGGAGCNGGCGGTGCGTGTTTTTGCTTGCNGTGTTT 4715

  scaffold34|si     618939 GTCATAGTAGCAGTTTACTGTT 618960
                            i   i                
  rnd-1_family-       4716 GCCATGGTAGCAGTTTACTGTT 4737

Matrix = 20p43g.matrix
Kimura (with divCpGMod) = 14.69
Transitions / transversions = 1.78 (64/36)
Gap_init rate = 0.03 (20 / 739), avg. gap size = 1.95 (39 / 20)


25910 8.11 1.55 1.96 scaffold34|size735826 618390 622125 (112762) rnd-1_family-173#Unknown 1 3721 (3491) m_b1023s001i45 114937

  scaffold34|si     618390 TCATTAAGAAGATATGTACTCATTGGAGGGACACTTGGTGGTGTTGCACT 618439
                                                                             
  rnd-1_family-          1 TCATTAAGAAGATATGTACTCATTGGAGGGACACTTGGTGGTGTTGCACT 50

  scaffold34|si     618440 CCCCCTGTTCACAAATGTAGGGGTCGCAAACTGGTATCCTCTGCAATTGT 618489
                           v                                                 
  rnd-1_family-         51 ACCCCTGTTCACAAATGTAGGGGTCGCAAACTGGTATCCTCTGCAATTGT 100

  scaffold34|si     618490 CACTATTGACAACATGATTCAGTACCTTCACTAAGTCATCCACAGCAGAC 618539
                                                                      v      
  rnd-1_family-        101 CACTATTGACAACATGATTCAGTACCTTCACTAAGTCATCCACTGCAGAC 150

  scaffold34|si     618540 ACAAAGGACTTCTCTTCATCTTCAACTGACATCACAATGACATCTGTAGG 618589
                                ?                                            
  rnd-1_family-        151 ACAAANGACTTCTCTTCATCTTCAACTGACATCACAATGACATCTGTAGG 200

  scaffold34|si     618590 ATATAGCTTTCCTGTCATTGATGGAGTTTGAGCAAGACTGTTGGAACCAT 618639
                                                                           i 
  rnd-1_family-        201 ATATAGCTTTCCTGTCATTGATGGAGTTTGAGCAAGACTGTTGGAACCGT 250

  scaffold34|si     618640 CATTATTTCGAGCTTGTGTCAAAAACAAAATATGACCAGCTGCTTTTTGC 618689
                             i                                     i         
  rnd-1_family-        251 CACTATTTCGAGCTTGTGTCAAAAACAAAATATGACCAGCCGCTTTTTGC 300

  scaffold34|si     618690 GCATCATCTTCATCTAAAGCTCGGAACAATGGACCCATAAAAGAAGGAGA 618739
                                                                             
  rnd-1_family-        301 GCATCATCTTCATCTAAAGCTCGGAACAATGGACCCATAAAAGAAGGAGA 350

  scaffold34|si     618740 GATACCATCTGGTTTAAACGCAAATGCTAAGCAAACATTAGGAATTCCAA 618789
                                                         i                   
  rnd-1_family-        351 GATACCATCTGGTTTAAACGCAAATGCTAAACAAACATTAGGAATTCCAA 400

  scaffold34|si     618790 CTTCTTTGTATCTGATTTGTTGATCTTTTGATGATTTGTGAGCTTTCAGG 618839
                                                                            ?
  rnd-1_family-        401 CTTCTTTGTATCTGATTTGTTGATCTTTTGATGATTTGTGAGCTTTCAGN 450

  scaffold34|si     618840 GGACTTCTGTTTGCATTAAACTTTTTTGGAGGTGTAGATGCCTTAGTTGG 618889
                                                                 i           
  rnd-1_family-        451 GGACTTCTGTTTGCATTAAACTTTTTTGGAGGTGTAGACGCCTTAGTTGG 500

  scaffold34|si     618890 AGAAGTTGTTTTGCTTGGAGAAGCAGGCGGTGTTTTCTTTGGAGTGTTTG 618939
                                                                             
  rnd-1_family-        501 AGAAGTTGTTTTGCTTGGAGAAGCAGGCGGTGTTTTCTTTGGAGTGTTTG 550

  scaffold34|si     618940 TCATAGTAGCAGTTTACTGTTTGAACATTAATTAGATTTATAAGAAGATA 618989
                                                                    i        
  rnd-1_family-        551 TCATAGTAGCAGTTTACTGTTTGAACATTAATTAGATTTATGAGAAGATA 600

  scaffold34|si     618990 CATTACAACACAATATAATGACCAAATGCTACTAATACTGGAATATGACA 619039
                                             i    i       i           i      
  rnd-1_family-        601 CATTACAACACAATATAACGACCGAATGCTATTAATACTGGAACATGACA 650

  scaffold34|si     619040 ATTTAGCGTTCTCAATTTTGTATGCACGATTAATTTTGACACACAATTAC 619089
                                                                             
  rnd-1_family-        651 ATTTAGCGTTCTCAATTTTGTATGCACGATTAATTTTGACACACAATTAC 700

  scaffold34|si     619090 ACTATACCATGTGTCAATCAATTTAGAGTTCTCAATATCATATTCTCCTC 619139
                                    i                                        
  rnd-1_family-        701 ACTATACCACGTGTCAATCAATTTAGAGTTCTCAATATCATATTCTCCTC 750

  scaffold34|si     619140 AAATTCGCAAGATTCTTGTACTGACATGACAGCTTGTGCTTGATAACAGC 619189
                                                                             
  rnd-1_family-        751 AAATTCGCAAGATTCTTGTACTGACATGACAGCTTGTGCTTGATAACAGC 800

  scaffold34|si     619190 AAAGGATCACTTGTATCCAGCGCTGAAGC----ATGATGACAGCTAGGGA 619235
                                                  i     ----                 
  rnd-1_family-        801 AAAGGATCACTTGTATCCAGCGCCGAAGCAAGCATGATGACAGCTAGGGA 850

  scaffold34|si     619236 AAACACAGTGCCAAAATCATAAAATAATTCTCAACGCTGACACGGATGAT 619285
                                                     i           i           
  rnd-1_family-        851 AAACACAGTGCCAAAATCATAAAATAGTTCTCAACGCTAACACGGATGAT 900

  scaffold34|si     619286 AACTTATAGGGACACAATGTGACTGAACTGAGCTCTGAAGCATGATGAAA 619335
                                                         i                   
  rnd-1_family-        901 AACTTATAGGGACACAATGTGACTGAACTGGGCTCTGAAGCATGATGAAA 950

  scaffold34|si     619336 GCTAGGGAAACCACAGTGCCAAAATCATTAAACAGTTCTCAACGCTGACA 619385
                                                                             
  rnd-1_family-        951 GCTAGGGAAACCACAGTGCCAAAATCATTAAACAGTTCTCAACGCTGACA 1000

  scaffold34|si     619386 TGGGTGATAACTTATAGGGAAACAATGTGTCTGAACTGAGCTCTGAAGCA 619435
                                                                     v       
  rnd-1_family-       1001 TGGGTGATAACTTATAGGGAAACAATGTGTCTGAACTGAGCTATGAAGCA 1050

  scaffold34|si     619436 TGATGACAGCTAGGGAAACCACCGTGCCATAATCATGTTCATGATCGCTT 619485
                                                                             
  rnd-1_family-       1051 TGATGACAGCTAGGGAAACCACCGTGCCATAATCATGTTCATGATCGCTT 1100

  scaffold34|si     619486 ATGAGGAAATTTTGAATAAATTTCTTCAATGATTGATACGTATGATACCT 619535
                                                    ?                        
  rnd-1_family-       1101 ATGAGGAAATTTTGAATAAATTTCTNCAATGATTGATACGTATGATACCT 1150

  scaffold34|si     619536 TATAGGGAAACGATTGACAAAGGTATGACAGCTCCTATGAAAACAAGAAA 619585
                                                                             
  rnd-1_family-       1151 TATAGGGAAACGATTGACAAAGGTATGACAGCTCCTATGAAAACAAGAAA 1200

  scaffold34|si     619586 TACATTTCTCTGTCAGTAATTATCTTGTACTCATTTCTTCTCATAATTTT 619635
                                                                             
  rnd-1_family-       1201 TACATTTCTCTGTCAGTAATTATCTTGTACTCATTTCTTCTCATAATTTT 1250

  scaffold34|si     619636 TTTCTCAGTTTGCTCAAAATGTTACATCCATACCAATTATTCAATTCAAA 619685
                                                               v             
  rnd-1_family-       1251 TTTCTCAGTTTGCTCAAAATGTTACATCCATACCAAATATTCAATTCAAA 1300

  scaffold34|si     619686 TCAGAAAACGACAACATTATTTTACAGCAGATTTGAACAACAAAGAAGAG 619735
                                                                             
  rnd-1_family-       1301 TCAGAAAACGACAACATTATTTTACAGCAGATTTGAACAACAAAGAAGAG 1350

  scaffold34|si     619736 CGATTCAGCATGATCATGTCATCATATGGGCTCAACGATGTAAAAATGAT 619785
                                                                             
  rnd-1_family-       1351 CGATTCAGCATGATCATGTCATCATATGGGCTCAACGATGTAAAAATGAT 1400

  scaffold34|si     619786 GATCATACAAAAATACTAATAGAATGGAATACTCACATTACAGCTACAAC 619835
                                                                             
  rnd-1_family-       1401 GATCATACAAAAATACTAATAGAATGGAATACTCACATTACAGCTACAAC 1450

  scaffold34|si     619836 AGAAAGAGATAATACACAAAGTTTGCATCCTTTTGTACACCAGGTGAAGT 619885
                                            i                                
  rnd-1_family-       1451 AGAAAGAGATAATACACGAAGTTTGCATCCTTTTGTACACCAGGTGAAGT 1500

  scaffold34|si     619886 TTGCTCTAATATCAACATGGCTTCCTACATATCTTAATTGGGTGGAAAGT 619935
                                i     i                                      
  rnd-1_family-       1501 TTGCTTTAATACCAACATGGCTTCCTACATATCTTAATTGGGTGGAAAGT 1550

  scaffold34|si     619936 TCCATATGGCATCCTTTAATAAAGTAGCACACAAGAAGGAATTTTTTGGT 619985
                                                                             
  rnd-1_family-       1551 TCCATATGGCATCCTTTAATAAAGTAGCACACAAGAAGGAATTTTTTGGT 1600

  scaffold34|si     619986 TCATGATGATGATGTGTCTATTATACAACCACACAAACACACAAATCATA 620035
                                                                          i  
  rnd-1_family-       1601 TCATGATGATGATGTGTCTATTATACAACCACACAAACACACAAATCGTA 1650

  scaffold34|si     620036 AGAAAACTAATTTATTATTTCATTTATACACTCATAAAGATAAAATGTGT 620085
                                                                             
  rnd-1_family-       1651 AGAAAACTAATTTATTATTTCATTTATACACTCATAAAGATAAAATGTGT 1700

  scaffold34|si     620086 CAAGTAAAGATGTTCCGATTCATAACACCATTGCATCGTTTGCCATGCAT 620135
                                                                             
  rnd-1_family-       1701 CAAGTAAAGATGTTCCGATTCATAACACCATTGCATCGTTTGCCATGCAT 1750

  scaffold34|si     620136 TTGTTTTGAATCTAGTCTCAGGGTACAAGATTCCACATAAAACTCTTTGA 620185
                                    i  i ii    i?       v?   v       v   i   
  rnd-1_family-       1751 TTGTTTTGAGTCCAACCTCAANGTACAAGTNTCCTCATAAAAGTCTCTGA 1800

  scaffold34|si     620186 ATGATGCAAGCCACCTAAAACAATAACCAATTCGATACCATGAATTGATG 620235
                            ?   vv         i  i  i     v i  vi      vi   v?  
  rnd-1_family-       1801 ANGATTGAAGCCACCTGAAGCAGTAACCTACTCTGTACCATCGATTCNTG 1850

  scaffold34|si     620236 TCAGAGCTTGTTCGATATGAGAA---TGAAACACCGTGGGTCATCATCAG 620282
                            i? v?     v vi  ?iv   ---  --- v  i  v        v v
  rnd-1_family-       1851 TTNGCNCTTGTGCTGTANACGAAGCTTG---CTCCATGTGTCATCATGAT 1897

  scaffold34|si     620283 GTCGTCTATAGGATCCAACACAGAAATCGTCATATGACCACAATCAAATT 620332
                              i  v  i     ? iv  v  ?  ?    ?? vv     i  i  ? 
  rnd-1_family-       1898 GTCATCAATGGGATCNAGAACTGANATNGTCANNTTTCCACAGTCGAANT 1947

  scaffold34|si     620333 GGTGCTTTGGATTTGTTTCATACGTCCCTTTTTTCCAGAGGGATTGTTGA 620382
                            i   i     vv?  ?v i  i  v i     i  v  -i    - i  
  rnd-1_family-       1948 GATGCCTTGGAGANGTNACGTATGTGCTTTTTTCCCTGA-AGATT-TCGA 1995

  scaffold34|si     620383 ATTGA-GGATACTTAAATTTGAACGTCATTGGTTTGTTTCCAACAGTTAG 620431
                                -   v  i i    i   iv    ?      i ?  v iv  i i
  rnd-1_family-       1996 ATTGATGGAAACCTGAATTCGAATTTCATNGGTTTGCTNCCCATTGTCAA 2045

  scaffold34|si     620432 CACCAACACATTAGATCCCAAAATTTGAGAATTGTCTGCTCCTCCAGAAG 620481
                           i     ?     ?  ?  v v   i        v  ?v    ?       
  rnd-1_family-       2046 TACCAANACATTNGANCCAACAATCTGAGAATTCTCNCCTCCNCCAGAAG 2095

  scaffold34|si     620482 CATGCCCTATGCGCATTTG--AGGTCTGGCGGAAAGCACATTTTTGATAT 620529
                           v   ?  -  v i- ?v  --    i  v i     v            v
  rnd-1_family-       2096 GATGNCC-ATCCA-ANGTGACAGGTTTGCCAGAAAGAACATTTTTGATAA 2143

  scaffold34|si     620530 ATTGAATATTGGAGTTGTCTCTATGCTGCCCGATA--TGACTTCGAAATG 620577
                                 i    i          i  v  v  v  ?--       --    
  rnd-1_family-       2144 ATTGAACATTGAAGTTGTCTCTGTGGTGACCCATNTTTGACTTC--AATG 2191

  scaffold34|si     620578 CTCCGTAATAAAAAAGAAGTTGGCAATGAGTGGGTGGACTTCTACGTGAC 620627
                               i        v iv ?         v  ?         i v v?  ?
  rnd-1_family-       2192 CTCCATAATAAAATAACANTTGGCAATGTGTNGGTGGACTTTTCCTNGAN 2241

  scaffold34|si     620628 ACTTCAGTCAGATATGGCCAACAAGCCCTCCAGCAAATAAGCCCAGCTAA 620677
                                v  v     vvv      v  i     i        v i   v i
  rnd-1_family-       2242 ACTTCTGTGAGATAGTTCCAACATGCTCTCCAACAAATAAGACTAGCAAG 2291

  scaffold34|si     620678 AAATGTAGATGACTTCATCGGACGTCCGTGCCAATTGTCGGGGTGCCTGC 620727
                                 i  v           v v               vv    ? vi 
  rnd-1_family-       2292 AAATGTGGAAGACTTCATCGGCCTTCCGTGCCAATTGTCTTGGTGNCGAC 2341

  scaffold34|si     620728 CATAGGATGTGTAATTTGGTAATTTGACAACCAATTTTCCTTGACCTTCC 620777
                               ?              v i v ?    iivv   ?     ?     i
  rnd-1_family-       2342 CATANGATGTGTAATTTGGAAGTGTNACAATTCTTTTNCCTTGNCCTTCT 2391

  scaffold34|si     620778 CCATCAGTCCCACTATATTGGTATAACGATCCATTTAGAACTCCTTCCGA 620827
                                 ?i                 vv    vv  i vi        ?  
  rnd-1_family-       2392 CCATCANCCCCACTATATTGGTATATAGATCGTTTCACGACTCCTTCNGA 2441

  scaffold34|si     620828 TCTTCTCTTTGGCTGATGTGATTTCAAGTCACT-GTTCAAATGGGAGTAT 620876
                                 i               v     -v   -i      vvv     ?
  rnd-1_family-       2442 TCTTCTTTTTGGCTGATGTGATGTCAAG-GACTCATTCAAAATTGAGTAN 2490

  scaffold34|si     620877 TTCGGGTTGTAAATTATTATGTCATCAAGGTAATTGCTCGCAGATATTCT 620926
                           iv   i        i iv  i        i  v        ?        
  rnd-1_family-       2491 CGCGGATTGTAAATCACAATATCATCAAGATATTTGCTCGCNGATATTCT 2540

  scaffold34|si     620927 CGATATCA-AAGATTCCTTGCAATCAGCTGACTT-TGGTATAATATTGGA 620974
                            ---?   -      i   v--i   v i    i-   v ----   i  
  rnd-1_family-       2541 C---NTCACAAGATTTCTTT--GTCATCCGACTCGTGGGA----ATTAGA 2581

  scaffold34|si     620975 ----ATCAATGTCTTCCAGGATTTTTTCTAATGCAAGAATATCAATCGAA 621020
                           ----   ? ?        ii i      i    -   v       iv ? 
  rnd-1_family-       2582 GTTCATCNANGTCTTCCAAAACTTTTTCCAATG-AAGTATATCAACAGNA 2630

  scaffold34|si     621021 TCCTTCAAGTGTACATTGCAACTCCACAAACCTACATAGCATCCCTCACA 621070
                            i ? i v ivv i            ? iv  i    ii  viiv  i  
  rnd-1_family-       2631 TTCNTTATGCCAATATTGCAACTCCANAGTCCCACATGACAATTGTCGCA 2680

  scaffold34|si     621071 TTTCAAACAGCCATTGAATCGCCCTTGCACTAATTCTCCAAACGCATGGA 621120
                           ? ???    ?        ?  ?    v  v-            v    vi
  rnd-1_family-       2681 NTNNNAACANCCATTGAANCGNCCTTCCAA-AATTCTCCAAACTCATGCG 2729

  scaffold34|si     621121 AACCCTCTTCACCATCAACTTCTAAATCATCCATGTAAAATGCGTTTGAC 621170
                            v                                          -  ?  
  rnd-1_family-       2730 ATCCCTCTTCACCATCAACTTCTAAATCATCCATGTAAAATGCG-TTNAC 2778

  scaffold34|si     621171 ATCGTCCACTGTGGCCCATGTAAGTCTGAATTGTTCATTGTTGCTTAGAA 621220
                                 v  ?  ?      ? ?v?   i                      
  rnd-1_family-       2779 ATCGTCGACNGTNGCCCATNTNTNTCTAAATTGTTCATTGTTGCTTAGAA 2828

  scaffold34|si     621221 AAGAATTTTCCAGTCTTGATATTCTTTCAACAAATTTTAGCGGCATACGT 621270
                                   ?              i                          
  rnd-1_family-       2829 AAGAATTTNCCAGTCTTGATATTTTTTCAACAAATTTTAGCGGCATACGT 2878

  scaffold34|si     621271 AGAGAAGCTTGAGTGGATAATAATTTGTATCCTGGTTGAATTCGAATTTG 621320
                                         v                 i                 
  rnd-1_family-       2879 AGAGAAGCTTGAGTCGATAATAATTTGTATCCCGGTTGAATTCGAATTTG 2928

  scaffold34|si     621321 TTCTAAATGATTGATCCATACTCTTTGATTATGATTGCAACATGATTCAT 621370
                             v                          i                    
  rnd-1_family-       2929 TTGTAAATGATTGATCCATACTCTTTGATCATGATTGCAACATGATTCAT 2978

  scaffold34|si     621371 CAACATAAATCATAGTGGAACCAGAACATGCTGTACAAACTAAACAAGGG 621420
                                     ? ?   i      v                      i i 
  rnd-1_family-       2979 CAACATAAATNANAGTAGAACCACAACATGCTGTACAAACTAAACAGGAG 3028

  scaffold34|si     621421 ACAACAAATATTCATTTCCTGTTAATGCTCTACAAACACAATTTAATCAT 621470
                                    v                          ?      v  i  v
  rnd-1_family-       3029 ACAACAAATTTTCATTTCCTGTTAATGCTCTACAAANACAATTAAACCAA 3078

  scaffold34|si     621471 CACACTACATACCATCATCATCACTGATCACCGCCATAATTGCAATGTCA 621520
                           v                  i                     v   i    
  rnd-1_family-       3079 AACACTACATACCATCATCGTCACTGATCACCGCCATAATTTCAACGTCA 3128

  scaffold34|si     621521 TCATCCTCCTCCTCATTATTTCCACCATGGCCATGTCGAGGAGGATTCCT 621570
                                    v       i  vv  v -  --------           v?
  rnd-1_family-       3129 TCATCCTCCGCCTCATTGTTAGCAAC-TG--------GAGGAGGATTCAN 3169

  scaffold34|si     621571 AATTTCCCCATTTACTGATGATTGATCTGAAGACGATGCATCATTTCCAG 621620
                           v            v i        i           i       i     
  rnd-1_family-       3170 TATTTCCCCATTTTCCGATGATTGGTCTGAAGACGACGCATCATCTCCAG 3219

  scaffold34|si     621621 ATGAAGAATTGTCAACATCAGATTCAGCAA-------------------- 621650
                           i        i  i             v   --------------------
  rnd-1_family-       3220 GTGAAGAATCGTTAACATCAGATTCATCAAAATTTGGTCTCTGGTTCGAA 3269

  scaffold34|si     621651 ----GCTCATCTGACAATTGATTCCCATCAGACATACTTGGACTTTCAGA 621696
                           ----   v i   ivi v i             i                
  rnd-1_family-       3270 GACTGCTGACCTGGAGAATAATTCCCATCAGACGTACTTGGACTTTCAGA 3319

  scaffold34|si     621697 AGATTGACTCCCCACATCATC-------TTCAGATTCAATAGATGATTCA 621739
                              i           i   i -------           ?   v      
  rnd-1_family-       3320 AGACTGACTCCCCACGTCACCTTCTTGATTCAGATTCAANAGAAGATTCA 3369

  scaffold34|si     621740 AAAAAACCTGCAAACTCATT---GTTGCGTGACTTTCTTCTAAGTAATTC 621786
                                  iv           ---i                    i  i v
  rnd-1_family-       3370 AAAAAACTGGCAAACTCATTCGGATTGCGTGACTTTCTTCTAAGCAACTA 3419

  scaffold34|si     621787 CTT-CTCTGAATCAGAACTGGATCCATCACAATAT-ATCTCT---TCGTC 621831
                              -   i  v        v         - i v -      ---     
  rnd-1_family-       3420 CTTCCTCCGACTCAGAACTCGATCCATCA-AGTTTAATCTCTCCATCGTC 3468

  scaffold34|si     621832 AAATTTTGACTTCAAATTGCTTCCGCAGTCCTCCTCACTCTCTTCGTCAC 621881
                                    v       i        ?   v  i   v  ------   -
  rnd-1_family-       3469 AAATTTTGAATTCAAATCGCTTCCGCNGTCGTCTTCAGTC------TCA- 3511

  scaffold34|si     621882 TCTCTTCGTTCGTATCAAATGGATTCTTATCATAAATCGAGAATAGCCCT 621931
                           -----  i   iv             i      -----------------
  rnd-1_family-       3512 -----TCATTCAAATCAAATGGATTCCTATCAT----------------- 3539

  scaffold34|si     621932 TTCTTTCTAGCAGCAAGTGCTTTCCTGTCAAATGGCTTCTCCGAATTGGG 621981
                           ------------           ?     i   v        i  i    
  rnd-1_family-       3540 ------------GCAAGTGCTTTNCTGTCGAATTGCTTCTCCAAACTGGG 3577

  scaffold34|si     621982 GAAGAAAAATCCACCAACTGTCATCCCAAAACCAGTGACTGGCACACTAT 622031
                                                             ?         ? v   
  rnd-1_family-       3578 GAAGAAAAATCCACCAACTGTCATCCCAAAACCANTGACTGGCANAGTAT 3627

  scaffold34|si     622032 TCTTAAAATCAGGGTGATGGCAACCAAGAACTTTCAAACATACATAGTCA 622081
                            v        i?vi           ?  i                 i   
  rnd-1_family-       3628 TATTAAAATCGNCATGATGGCAACCNAGGACTTTCAAACATACATAATCA 3677

  scaffold34|si     622082 ATTTGGTTCAACCCAAACGTATTGTCCAACAGGTGAAGCATATA 622125
                             v vv         ?     i       v  i      ii   
  rnd-1_family-       3678 ATGTTCTTCAACCCANACGTACTGTCCAAGAGATGAAGCGCATA 3721

Matrix = 20p43g.matrix
Kimura (with divCpGMod) = 7.85
Transitions / transversions = 1.14 (158/139)
Gap_init rate = 0.02 (89 / 3735), avg. gap size = 1.47 (131 / 89)

24364 14.07 2.04 2.24 scaffold34|size735826 620126 624547 (110340) rnd-1_family-173#Unknown 1741 6153 (1059) m_b1024s001i0 114937

  scaffold34|si     620126 TGCCATGCATTTGTTTTGAATCTAGTCTCAGGGTACAAGATTCCACATAA 620175
                                              i  i ii    i?       v?   v     
  rnd-1_family-       1741 TGCCATGCATTTGTTTTGAGTCCAACCTCAANGTACAAGTNTCCTCATAA 1790

  scaffold34|si     620176 AACTCTTTGAATGATGCAAGCCACCTAAAACAATAACCAATTCGATACCA 620225
                             v   i    ?   vv         i  i  i     v i  vi     
  rnd-1_family-       1791 AAGTCTCTGAANGATTGAAGCCACCTGAAGCAGTAACCTACTCTGTACCA 1840

  scaffold34|si     620226 TGAATTGATGTCAGAGCTTGTTCGATATGAGAA---TGAAACACCGTGGG 620272
                            vi   v?   i? v?     v vi  ?iv   ---  --- v  i  v 
  rnd-1_family-       1841 TCGATTCNTGTTNGCNCTTGTGCTGTANACGAAGCTTG---CTCCATGTG 1887

  scaffold34|si     620273 TCATCATCAGGTCGTCTATAGGATCCAACACAGAAATCGTCATATGACCA 620322
                                  v v   i  v  i     ? iv  v  ?  ?    ?? vv   
  rnd-1_family-       1888 TCATCATGATGTCATCAATGGGATCNAGAACTGANATNGTCANNTTTCCA 1937

  scaffold34|si     620323 CAATCAAATTGGTGCTTTGGATTTGTTTCATACGTCCCTTTTTTCCAGAG 620372
                             i  i  ?  i   i     vv?  ?v i  i  v i     i  v  i
  rnd-1_family-       1938 CAGTCGAANTGATGCCTTGGAGANGTNACGTATGTGCTTTTTTCCCTGAA 1987

  scaffold34|si     620373 GGATTGTTGAATTGA-GGATACTTAAATTTGAACGTCATTGGTTTGTTTC 620421
                            -   - i       -   v  i i    i   iv    ?      i ? 
  rnd-1_family-       1988 G-ATT-TCGAATTGATGGAAACCTGAATTCGAATTTCATNGGTTTGCTNC 2035

  scaffold34|si     620422 CAACAGTTAGCACCAACACATTAGATCCCAAAATTTGAGAATTGTCTGCT 620471
                            v iv  i ii     ?     ?  ?  v v   i        v  ?v  
  rnd-1_family-       2036 CCATTGTCAATACCAANACATTNGANCCAACAATCTGAGAATTCTCNCCT 2085

  scaffold34|si     620472 CCTCCAGAAGCATGCCCTATGCGCATTTGA--GGTCTGGCGGAAAGCACA 620519
                             ?       v   ?  -  v i- ?v   --   i  v i     v   
  rnd-1_family-       2086 CCNCCAGAAGGATGNCC-ATCCA-ANGTGACAGGTTTGCCAGAAAGAACA 2133

  scaffold34|si     620520 TTTTTGATATATTGAATATTGGAGTTGTCTCTATGCTGCCCGATAT--GA 620567
                                    v      i    i          i  v  v  v  ? --  
  rnd-1_family-       2134 TTTTTGATAAATTGAACATTGAAGTTGTCTCTGTGGTGACCCATNTTTGA 2183

  scaffold34|si     620568 CTTCGAAATGCTCCGTAATAAAAAAGAAGTTGGCAATGAGTGGGTGGACT 620617
                               --        i        v iv ?         v  ?        
  rnd-1_family-       2184 CTTC--AATGCTCCATAATAAAATAACANTTGGCAATGTGTNGGTGGACT 2231

  scaffold34|si     620618 TCTACGTGACACTTCAGTCAGATATGGCCAACAAGCCCTCCAGCAAATAA 620667
                            i v v?  ?     v  v     vvv      v  i     i       
  rnd-1_family-       2232 TTTCCTNGANACTTCTGTGAGATAGTTCCAACATGCTCTCCAACAAATAA 2281

  scaffold34|si     620668 GCCCAGCTAAAAATGTAGATGACTTCATCGGACGTCCGTGCCAATTGTCG 620717
                            v i   v i      i  v           v v               v
  rnd-1_family-       2282 GACTAGCAAGAAATGTGGAAGACTTCATCGGCCTTCCGTGCCAATTGTCT 2331

  scaffold34|si     620718 GGGTGCCTGCCATAGGATGTGTAATTTGGTAATTTGACAACCAATTTTCC 620767
                           v    ? vi     ?              v i v ?    iivv   ?  
  rnd-1_family-       2332 TGGTGNCGACCATANGATGTGTAATTTGGAAGTGTNACAATTCTTTTNCC 2381

  scaffold34|si     620768 TTGACCTTCCCCATCAGTCCCACTATATTGGTATAACGATCCATTTAGAA 620817
                              ?     i      ?i                 vv    vv  i vi 
  rnd-1_family-       2382 TTGNCCTTCTCCATCANCCCCACTATATTGGTATATAGATCGTTTCACGA 2431

  scaffold34|si     620818 CTCCTTCCGATCTTCTCTTTGGCTGATGTGATTTCAAGTCACT-GTTCAA 620866
                                  ?        i               v     -v   -i     
  rnd-1_family-       2432 CTCCTTCNGATCTTCTTTTTGGCTGATGTGATGTCAAG-GACTCATTCAA 2480

  scaffold34|si     620867 ATGGGAGTATTTCGGGTTGTAAATTATTATGTCATCAAGGTAATTGCTCG 620916
                            vvv     ?iv   i        i iv  i        i  v       
  rnd-1_family-       2481 AATTGAGTANCGCGGATTGTAAATCACAATATCATCAAGATATTTGCTCG 2530

  scaffold34|si     620917 CAGATATTCTCGATATCA-AAGATTCCTTGCAATCAGCTGACTT-TGGTA 620964
                            ?         ?---   -      i   v--i   v i    i-   v 
  rnd-1_family-       2531 CNGATATTCTCN---TCACAAGATTTCTTT--GTCATCCGACTCGTGGGA 2575

  scaffold34|si     620965 TAATATTGGA----ATCAATGTCTTCCAGGATTTTTTCTAATGCAAGAAT 621010
                           ----   i  ----   ? ?        ii i      i    -   v  
  rnd-1_family-       2576 ----ATTAGAGTTCATCNANGTCTTCCAAAACTTTTTCCAATG-AAGTAT 2620

  scaffold34|si     621011 ATCAATCGAATCCTTCAAGTGTACATTGCAACTCCACAAACCTACATAGC 621060
                                iv ?  i ? i v ivv i            ? iv  i    ii 
  rnd-1_family-       2621 ATCAACAGNATTCNTTATGCCAATATTGCAACTCCANAGTCCCACATGAC 2670

  scaffold34|si     621061 ATCCCTCACATTTCAAACAGCCATTGAATCGCCCTTGCACTAATTCTCCA 621110
                            viiv  i  ? ???    ?        ?  ?    v  v-         
  rnd-1_family-       2671 AATTGTCGCANTNNNAACANCCATTGAANCGNCCTTCCAA-AATTCTCCA 2719

  scaffold34|si     621111 AACGCATGGAAACCCTCTTCACCATCAACTTCTAAATCATCCATGTAAAA 621160
                              v    vi v                                      
  rnd-1_family-       2720 AACTCATGCGATCCCTCTTCACCATCAACTTCTAAATCATCCATGTAAAA 2769

  scaffold34|si     621161 TGCGTTTGACATCGTCCACTGTGGCCCATGTAAGTCTGAATTGTTCATTG 621210
                                 ?-        v  ?  ?      ? ?v?   i            
  rnd-1_family-       2770 TGCGTTN-ACATCGTCGACNGTNGCCCATNTNTNTCTAAATTGTTCATTG 2818

  scaffold34|si     621211 TTGCTTAGAAAAGAATTTTCCAGTCTTGATATTCTTTCAACAAATTTTAG 621260
                                             ?              i                
  rnd-1_family-       2819 TTGCTTAGAAAAGAATTTNCCAGTCTTGATATTTTTTCAACAAATTTTAG 2868

  scaffold34|si     621261 CGGCATACGTAGAGAAGCTTGAGTGGATAATAATTTGTATCCTGGTTGAA 621310
                                                   v                 i       
  rnd-1_family-       2869 CGGCATACGTAGAGAAGCTTGAGTCGATAATAATTTGTATCCCGGTTGAA 2918

  scaffold34|si     621311 TTCGAATTTGTTCTAAATGATTGATCCATACTCTTTGATTATGATTGCAA 621360
                                       v                          i          
  rnd-1_family-       2919 TTCGAATTTGTTGTAAATGATTGATCCATACTCTTTGATCATGATTGCAA 2968

  scaffold34|si     621361 CATGATTCATCAACATAAATCATAGTGGAACCAGAACATGCTGTACAAAC 621410
                                               ? ?   i      v                
  rnd-1_family-       2969 CATGATTCATCAACATAAATNANAGTAGAACCACAACATGCTGTACAAAC 3018

  scaffold34|si     621411 TAAACAAGGGACAACAAATATTCATTTCCTGTTAATGCTCTACAAACACA 621460
                                 i i          v                          ?   
  rnd-1_family-       3019 TAAACAGGAGACAACAAATTTTCATTTCCTGTTAATGCTCTACAAANACA 3068

  scaffold34|si     621461 ATTTAATCATCACACTACATACCATCATCATCACTGATCACCGCCATAAT 621510
                              v  i  vv                  i                    
  rnd-1_family-       3069 ATTAAACCAAAACACTACATACCATCATCGTCACTGATCACCGCCATAAT 3118

  scaffold34|si     621511 TGCAATGTCATCATCCTCCTCCTCATTATTTCCACCATGGCCATGTCGAG 621560
                            v   i             v       i  vv  v --------- v   
  rnd-1_family-       3119 TTCAACGTCATCATCCTCCGCCTCATTGTTAGCAAC---------TGGAG 3159

  scaffold34|si     621561 GAGGATTCCTAATTTCCCCATTTACTGATGATTGATCTGAAGACGATGCA 621610
                                   v?v            v i        i           i   
  rnd-1_family-       3160 GAGGATTCANTATTTCCCCATTTTCCGATGATTGGTCTGAAGACGACGCA 3209

  scaffold34|si     621611 TCATTTCCAGATGAAGAATTGTCAACATCAGATTCAGCAA---------- 621650
                               i     i        i  i             v   ----------
  rnd-1_family-       3210 TCATCTCCAGGTGAAGAATCGTTAACATCAGATTCATCAAAATTTGGTCT 3259

  scaffold34|si     621651 --------------GCTCATCTGACAATTGATTCCCATCAGACATACTTG 621686
                           --------------   v i   ivi v i             i      
  rnd-1_family-       3260 CTGGTTCGAAGACTGCTGACCTGGAGAATAATTCCCATCAGACGTACTTG 3309

  scaffold34|si     621687 GACTTTCAGAAGATTGACTCCCCACATCATC-------TTCAGATTCAAT 621729
                                        i           i   i -------           ?
  rnd-1_family-       3310 GACTTTCAGAAGACTGACTCCCCACGTCACCTTCTTGATTCAGATTCAAN 3359

  scaffold34|si     621730 AGATGATTCAAAAAAACCTGCAAACTCATT---GTTGCGTGACTTTCTTC 621776
                              v             iv           ---i                
  rnd-1_family-       3360 AGAAGATTCAAAAAAACTGGCAAACTCATTCGGATTGCGTGACTTTCTTC 3409

  scaffold34|si     621777 TAAGTAATTCCTT-CTCTGAATCAGAACTGGATCCATCACAATAT-ATCT 621824
                               i  i v   -   i  v        v         - i v -    
  rnd-1_family-       3410 TAAGCAACTACTTCCTCCGACTCAGAACTCGATCCATCA-AGTTTAATCT 3458

  scaffold34|si     621825 CT---TCGTCAAATTTTGACTTCAAATTGCTTCCGCAGTCCTCCTCACTC 621871
                             ---              v       i        ?   v  i   v  
  rnd-1_family-       3459 CTCCATCGTCAAATTTTGAATTCAAATCGCTTCCGCNGTCGTCTTCAGTC 3508

  scaffold34|si     621872 TCTTCGTCACTCTCTTCGTTCGTATCAAATGGATTCTTATCATAAATCGA 621921
                           ------   ------  i   iv             i      -------
  rnd-1_family-       3509 ------TCA------TCATTCAAATCAAATGGATTCCTATCAT------- 3539

  scaffold34|si     621922 GAATAGCCCTTTCTTTCTAGCAGCAAGTGCTTTCCTGTCAAATGGCTTCT 621971
                           ----------------------           ?     i   v      
  rnd-1_family-       3540 ----------------------GCAAGTGCTTTNCTGTCGAATTGCTTCT 3567

  scaffold34|si     621972 CCGAATTGGGGAAGAAAAATCCACCAACTGTCATCCCAAAACCAGTGACT 622021
                             i  i                                      ?     
  rnd-1_family-       3568 CCAAACTGGGGAAGAAAAATCCACCAACTGTCATCCCAAAACCANTGACT 3617

  scaffold34|si     622022 GGCACACTATTCTTAAAATCAGGGTGATGGCAACCAAGAACTTTCAAACA 622071
                               ? v    v        i?vi           ?  i           
  rnd-1_family-       3618 GGCANAGTATTATTAAAATCGNCATGATGGCAACCNAGGACTTTCAAACA 3667

  scaffold34|si     622072 TACATAGTCAATTTGGTTCAACCCAAACGTATTGTCCAACAGGTGAAGCA 622121
                                 i     v vv         ?     i       v  i      i
  rnd-1_family-       3668 TACATAATCAATGTTCTTCAACCCANACGTACTGTCCAAGAGATGAAGCG 3717

  scaffold34|si     622122 TATAAACTACTGAAGGGGGACAGCTCAAATTCTTGTCATGCCCTGCAATC 622171
                           i          ?vv        i         v i    i  i  v   i
  rnd-1_family-       3718 CATAAACTACTNCCGGGGGACAACTCAAATTCGTATCATACCTTGAAATT 3767

  scaffold34|si     622172 TTATTCTCAATTTGTTTCTGCAATGGTGGAGTAAACATCTGAAAATGATG 622221
                            ii     i  ?i i      i?   i            vvi  ? vi  
  rnd-1_family-       3768 TCGTTCTCGATNCGCTTCTGCGNTGGCGGAGTAAACATCATGAANTCGTG 3817

  scaffold34|si     622222 GTAATTTTGAATGTCGTTTGCTTTTTTTGAAGCTTCCAGTAGAATGCTGT 622271
                                        ?             i  vi   ??             
  rnd-1_family-       3818 GTAATTTTGAATGNCGTTTGCTTTTTTCGACACTTNNAGTAGAATGCTGT 3867

  scaffold34|si     622272 GTTTCATAGAACTGGAAGAAAGTGGGTAAATTGCAAAATACTTGGACAAC 622321
                            i     v           ?  i        ?     i?          i
  rnd-1_family-       3868 GCTTCATCGAACTGGAAGANAGCGGGTAAATNGCAAAGNACTTGGACAAT 3917

  scaffold34|si     622322 GTGTTCAAACACAATGTGACAGCAGCAGCATTATCTTCATTCCAAGGCAC 622371
                             v    ii                        v vvi      ?     
  rnd-1_family-       3918 GTCTTCAGGCACAATGTGACAGCAGCAGCATTAGCAGTATTCCANGGCAC 3967

  scaffold34|si     622372 GTAGATGCTAGCAGATCCACTCGTATAACAAGCATGTTGTGAGTGCATTG 622421
                           i                    ?  i            i    v   i   
  rnd-1_family-       3968 ATAGATGCTAGCAGATCCACTNGTGTAACAAGCATGTCGTGACTGCGTTG 4017

  scaffold34|si     622422 AACAATGCATAACTCCTTCAACTATGTGATACAAATCAAAGTCACCCATG 622471
                                    v            v i ivi     i       ??      
  rnd-1_family-       4018 AACAATGCAAAACTCCTTCAACAACGCCGTACAAGTCAAAGTNNCCCATG 4067

  scaffold34|si     622472 TGGATCTTCTTGTTGAGAAGCATAGACAGTAGATCACGTTCGAAGAAATT 622521
                            i   i   i vv  v v i     v? ?  i                  
  rnd-1_family-       4068 TAGATTTTCCTCGTGCGTAACATAGCNANTAAATCACGTTCGAAGAAATT 4117

  scaffold34|si     622522 TTTCATTTCTGGAAATTGGAGATGCCTATTTGCAACTGAATCGATGGGAT 622571
                           viv                  i  i  i    v     vv  v  v    
  rnd-1_family-       4118 GCGCATTTCTGGAAATTGGAGGTGTCTGTTTGAAACTGTTTCTATCGGAT 4167

  scaffold34|si     622572 CAAGCTCAATCTAACAAATGAGAAATCCAATCGA-----ATAAATT---- 622612
                                       ?       ?v     ?   -  -----   v   ----
  rnd-1_family-       4168 CAAGCTCAATCTNACAAATGNCAAATCNAAT-GAGAGACATACATTTTTG 4216

  scaffold34|si     622613 -CACAGGTTGCAAAAACCAACTAAAACTCATGGAAATATTCATCACATAC 622661
                           -    --- ?v         -  v --   -i ? v       ?      
  rnd-1_family-       4217 ACACA---TNAAAAAACCAA-TATA--TCA-AGNATTATTCATNACATAC 4259

  scaffold34|si     622662 CTGGTGCATTTGATAATTTGAGTAAGCAATGAGCCCATTGAGTTCTCTAA 622711
                              i      ?  ?        ? ?    vi    ?v       v ?v  
  rnd-1_family-       4260 CTGATGCATTNGANAATTTGAGNANGCAAGAAGCCNCTTGAGTTGTNGAA 4309

  scaffold34|si     622712 TAAAAGTTCCTCGATTCCCTGTCACATATTTCGCATGATGCCCTCCACGA 622761
                                vii    vv                 v                  
  rnd-1_family-       4310 TAAAATCCCCTCTTTTCCCTGTCACATATTTGGCATGATGCCCTCCACGA 4359

  scaffold34|si     622762 CAAAATGTATCTTCATCGTTACCACACGTAATCTTGGATTCTTTGGCTGT 622811
                                  i           i               v ?            
  rnd-1_family-       4360 CAAAATGCATCTTCATCGTCACCACACGTAATCTTTGNTTCTTTGGCTGT 4409

  scaffold34|si     622812 AATAACACTAACATTTTTAAAGAGCGATTCCAAAATCCAAACTCTAGCCT 622861
                           i  i  i        ivv   vv vvv                       
  rnd-1_family-       4410 GATGACGCTAACATTCGGAAACTGGTCTTCCAAAATCCAAACTCTAGCCT 4459

  scaffold34|si     622862 CATCAAATTTGGCCAAGTTAGGCAAGGTACCTCTGTAATTTGAATTCACA 622911
                                  ? vv     ?   ?v  i ? i        ? i   ? ?v  i
  rnd-1_family-       4460 CATCAAANTGTGCCAANTTANTCAGGNTGCCTCTGTANTCTGANTNAACG 4509

  scaffold34|si     622912 TACCACATTCCTATAAACAAGCAGTGCCCAGAAACTGAAAAATTGTTAAT 622961
                                                     v          v            
  rnd-1_family-       4510 TACCACATTCCTATAAACAAGCAGTGGCCAGAAACTGCAAAATTGTTAAT 4559

  scaffold34|si     622962 AAATGACATATTAATTTATCAAGGTAACATGGCTATGACGCTCACCCTGA 623011
                                   ii           v        ?i   i  ?           
  rnd-1_family-       4560 AAATGACACGTTAATTTATCACGGTAACATNACTACGANGCTCACCCTGA 4609

  scaffold34|si     623012 ACGTTTTCACTAGATGACTCTGCGATCTTCCTCGATGTCTCAAGAGGTTC 623061
                                   i           ?  i ?               i        
  rnd-1_family-       4610 ACGTTTTCGCTAGATGACTCNGCAANCTTCCTCGATGTCTCGAGAGGTTC 4659

  scaffold34|si     623062 TGACATCATGCAAACTTTAGAAATAAACGT-AAAGCTCTCATCTCCCAAT 623110
                             i            ?      i     i -        ??         
  rnd-1_family-       4660 TGGCATCATGCAAACNTTAGAAGTAAACATCAAAGCTCTNNTCTCCCAAT 4709

  scaffold34|si     623111 ACAATGCTTCACTTACGGGATCCATATGCTGAAGTTGATGCAGCCGGTTT 623160
                                  i           v v    i  i     v    v iv v    
  rnd-1_family-       4710 ACAATGCCTCACTTACGGGCTGCATACGCCGAAGTAGATGAAAACCGTTT 4759

  scaffold34|si     623161 CTTCTTTTT----CTGCTTAAGAGGTAGACTATCTGCAGTATCAGGGTGT 623206
                              i     ----  ii  -----  --  i   ?    i     v i  
  rnd-1_family-       4760 CTTTTTTTTTGAACTATTT-----GT--ACCATCNGCAGCATCAGCGCGT 4802

  scaffold34|si     623207 TTCCTCTTCGGATTTTCAGCCACTTTA--CCGCCTGAAACCAATTTCAAA 623254
                           i  i        ----- i i   vv --i ivi  v i v  -     v
  rnd-1_family-       4803 CTCTTCTTCGGA-----AACTACTGAAAGTCAATTGTAGCAAA-TTCAAT 4846

  scaffold34|si     623255 C-ACAGAATTAAAGAATACCATGATAAGATGAAAATAACAGGAAGTTGCA 623303
                           i- i iv   i --      iii                  i vv   ? 
  rnd-1_family-       4847 TAATAACATTGA--AATACCGCAATAAGATGAAAATAACAGAATTTTGNA 4894

  scaffold34|si     623304 ACATACGACTTACGATCGACTCCACCAAACGAAGCTTCCATTTCATCTTT 623353
                              v      i  v    vi   v        ?  ?  v           
  rnd-1_family-       4895 ACAAACGACTCACCATCGCTTCCTCCAAACGANGCNTCGATTTCATCTTT 4944

  scaffold34|si     623354 AAACCCTTGTAAAATTGATTTCTCATCATATTCTTCCTCCAAATCTTCAC 623403
                                         i  ?            ?i             v  v 
  rnd-1_family-       4945 AAACCCTTGTAAAACTGNTTTCTCATCATANCCTTCCTCCAAATCATCCC 4994

  scaffold34|si     623404 CATCAACAGCACTCCTGAGCGTTGCAACCTTGGTAGTCACCAACTTCAAA 623453
                             vv     ?                i    v                  
  rnd-1_family-       4995 CAGAAACAGNACTCCTGAGCGTTGCAGCCTTCGTAGTCACCAACTTCAAA 5044

  scaffold34|si     623454 AATACATCCCACAATACCCAGCAAATTGCAAATCTAAATGTAGGCACATC 623503
                             i                ?          vv      i  v  ?     
  rnd-1_family-       5045 AACACATCCCACAATACCCNGCAAATTGCATTTCTAAACGTTGGNACATC 5094

  scaffold34|si     623504 CGTGGCCATTGCAGCAGTCAACTTCTCCTCACAATCCAAAAATAAATTGA 623553
                             ii        iv ?     v      ? vv   i      v v   v 
  rnd-1_family-       5095 CGCAGCCATTGCGTCNGTCAAATTCTCCNCCAAATTCAAAAAAATATTCA 5144

  scaffold34|si     623554 AGCGAGGTAGGCTCATCTTTCCGACAACATTTCTGGAGCAATAGCGTACA 623603
                           v vv     vv      i     ii       i            v    
  rnd-1_family-       5145 TGACAGGTACTCTCATCCTTCCGGTAACATTTTTGGAGCAATAGCTTACA 5194

  scaffold34|si     623604 ACTCCAAAAACAGCTAGTGAATAATCATTCACCTTCCAACTGTCTCTTGG 623653
                                         v  i        i  ?i  i     v    v     
  rnd-1_family-       5195 ACTCCAAAAACAGCAAGCGAATAATCGTTNGCCCTCCAAGTGTCGCTTGG 5244

  scaffold34|si     623654 CAAAGAAATCATG-AAATCCTCGTCCTTCATTGGGAACAACTCAGACAGA 623702
                                v   -   -     ?  i                 v  ?  v ?v
  rnd-1_family-       5245 CAAAGTAAT-ATGAAAATCNTCATCCTTCATTGGGAACAAGTCNGAAANC 5293

  scaffold34|si     623703 TGAATCTTCTCACTGGCAG---GCTCAAGATTTGCAACCACCCTATTCTT 623749
                              ?         ?     ---        ??       ii   vv ?  
  rnd-1_family-       5294 TGANTCTTCTCACNGGCAGATTGCTCAAGANNTGCAACCGTCCTCGTNTT 5343

  scaffold34|si     623750 TAATGGAGACACCTCAGCACCAACATTGGTATCAGCAACCAATAGCAAAT 623799
                           vv             i  i         v i  vv i  i  i       
  rnd-1_family-       5344 GCATGGAGACACCTCGGCGCCAACATTGCTGTCCTCGACTAACAGCAAAT 5393

  scaffold34|si     623800 CCATGAAAATCGCAGAAAGGGAAGTCCAAGGAAACTTGGAAGGAATGGCT 623849
                                    i  vv v      ?              v ?     i    
  rnd-1_family-       5394 CCATGAAAACCGATGCAAGGGANGTCCAAGGAAACTTTGNAGGAACGGCT 5443

  scaffold34|si     623850 TTCCTTTCAGACACATAACCAGTCAGCATGGGTTCAACTGAATCA--GAA 623897
                                   i        ?v          ?     ?  i --   -- vi
  rnd-1_family-       5444 TTCCTTTCGGACACATANGCAGTCAGCATNGGTTCNACCG--TCAACGTG 5491

  scaffold34|si     623898 ACTGCAATTCCAAAGTCATACGTGAAGACAAAAAGAAAAGGCCCTGAACT 623947
                           v     vi              vi             ?            
  rnd-1_family-       5492 TCTGCATCTCCAAAGTCATACGAAAAGACAAAAAGAANAGGCCCTGAACT 5541

  scaffold34|si     623948 GGTAGCAACGATTGCTAAAGCACTATATTTGCCCATGGACCTCTTCTCAA 623997
                           v     i          ii               i      ?v       
  rnd-1_family-       5542 CGTAGCGACGATTGCTAGGGCACTATATTTGCCCGTGGACCNGTTCTCAA 5591

  scaffold34|si     623998 CTGGACACCATACATCGACTTGCTCCTTCCATAGCTTCCCATAATCTGTA 624047
                            ?        ?i               v   ?  i      v    v i 
  rnd-1_family-       5592 CNGGACACCANGCATCGACTTGCTCCTGCCANAGTTTCCCAAAATCAGCA 5641

  scaffold34|si     624048 ACACCGTTTGTATTCTCTGTTTCCCACTCCAACACGACTGGGACGATGAC 624097
                             i  v     vviv  ?                 v  ?    v   i  
  rnd-1_family-       5642 ACGCCTTTTGTTGCATCNGTTTCCCACTCCAACACCACNGGGAGGATAAC 5691

  scaffold34|si     624098 TCTGTCATTTTCACTACCGAAAGTCTTTGAAGCTAACAGAAGCAAGAGTT 624147
                             v    i     i  v          iv    ??   v     i?  i 
  rnd-1_family-       5692 TCGGTCACTTTCATTAACGAAAGTCTTCCAAGCNNACACAAGCAGNAGCT 5741

  scaffold34|si     624148 TCAAGGGATCAGTGGGTAAACCTTTCTTTTCATGCTGCCGAGTTGCTGTC 624197
                               v          i                ?              v  
  rnd-1_family-       5742 TCAACGGATCAGTGGATAAACCTTTCTTTTCANGCTGCCGAGTTGCTTTC 5791

  scaffold34|si     624198 CCTCCAAAAAATTGAATAAAAAATTTGGGTGGTTGAACGTAGCATGGTAC 624247
                                i      v??      vi   v      v        v i i   
  rnd-1_family-       5792 CCTCCGAAAAATGNNATAAAATGTTTCGGTGGTAGAACGTAGAACGATAC 5841

  scaffold34|si     624248 CTCCTTGCCATCAGGAGCTCGAATGTCGATCTGAATAAAATAA---GATT 624294
                           v   v              v i i     v  v? i    v  ---    
  rnd-1_family-       5842 ATCCGTGCCATCAGGAGCTGGGACGTCGAACTTNACAAAAAAATCCGATT 5891

  scaffold34|si     624295 TCTTGTTT---------TCTCCATCATCTGCAAACTCCTCAGACCTCACT 624335
                             i v i ---------                    ?            
  rnd-1_family-       5892 TCCTCTCTGATAATACCTCTCCATCATCTGCAAACTCNTCAGACCTCACT 5941

  scaffold34|si     624336 GACAATGTCGAATGCTGTTCGTGTAACTTCAATGGTGTCACCGCGGTAGA 624385
                                  i           ?   i           v    i        i
  rnd-1_family-       5942 GACAATGCCGAATGCTGTTNGTGCAACTTCAATGGAGTCATCGCGGTAGG 5991

  scaffold34|si     624386 AGCACAAGCTAATGCTTTCAATGACTGATTGATTTCCGACAAAACACCCT 624435
                                          i     i        v           v       
  rnd-1_family-       5992 AGCACAAGCTAATGCCTTCAACGACTGATTCATTTCCGACAACACACCCT 6041

  scaffold34|si     624436 TGATTTCAGTCAACTGACTTACTACCGCCCGAGAACCACTAACAGAAGAC 624485
                           i      iv        i i        vvv      i     i      
  rnd-1_family-       6042 CGATTTCGTTCAACTGATTCACTACCGCAGCAGAACCGCTAACGGAAGAC 6091

  scaffold34|si     624486 AGATTGCTCATTTCCGGTAGATCAGAACATTTGTTTATGTTAATGTTTAT 624535
                                         v  ? v     viv   vv              v  
  rnd-1_family-       6092 AGATTGCTCATTTCAGGNACATCAGTGGATTGCTTTATGTTAATGTTGAT 6141

  scaffold34|si     624536 TGATAGCGGATC 624547
                           i   v vi    
  rnd-1_family-       6142 CGATCGGAGATC 6153

Matrix = 20p41g.matrix
Kimura (with divCpGMod) = 14.36
Transitions / transversions = 1.01 (305/303)
Gap_init rate = 0.03 (126 / 4421), avg. gap size = 1.50 (189 / 126)


872 14.29 1.71 0.00 scaffold34|size735826 624605 624779 (110108) rnd-5_family-965#Unknown 31 208 (820) m_b1024s001i1 114938

  scaffold34|si     624605 ACATCTC-AACCACACACAAAAGCTAATATTGCTAACCTAAATCAAAATA 624653
                             v    -   v vi     v  v     i v                  
  rnd-5_family-         31 ACCTCTCCAACAAGGCACAACAGGTAATACTTCTAACCTAAATCAAAATA 80

  scaffold34|si     624654 TGGTGAAATCAAAAATAATTAGTAAATTCATTATCAAAATATAAAAACAG 624703
                                         v                   v            v i
  rnd-5_family-         81 TGGTGAAATCAAAATTAATTAGTAAATTCATTATAAAAATATAAAAAGAA 130

  scaffold34|si     624704 AGCTATGTCACAGC--AGCTACAAAAATACATACCCCAGAAGAATTCCAA 624751
                            v  vi    v   --                    v i      v    
  rnd-5_family-        131 ACCTTCGTCAAAGCAGAGCTACAAAAATACATACCCAAAAAGAATACCAA 180

  scaffold34|si     624752 ACCTAATAATCTCAAATAAGTCCTCTGT 624779
                               v     i v   vi     v    
  rnd-5_family-        181 ACCTCATAATTTGAAAAGAGTCCACTGT 208

Matrix = 20p41g.matrix
Kimura (with divCpGMod) = 15.23
Transitions / transversions = 0.39 (7/18)
Gap_init rate = 0.01 (2 / 174), avg. gap size = 1.50 (3 / 2)


342 21.62 18.37 0.87 scaffold34|size735826 624792 624987 (109900) C rnd-1_family-471#Unknown (2531) 452 223 m_b1024s001i2 114939

  scaffold34|si     624792 TGCTGGCTGTTCACCCCACATCTACACGACAGACAAAACAGTAATACATC 624841
                             v    i i  v       viv    i vv v      vi  i  vi  
C rnd-1_family-        452 TGATGGCCGCTCTCCCCACAGTGACACAAGTGCCAAAACCATAGTAAGTC 403

  scaffold34|si     624842 AAAAACCAGCTACCCCTAAA--------AT---------AACA-----AA 624869
                                 -        iv   --------  ---------    -----  
C rnd-1_family-        402 AAAAAC-AGCTACCCTGAAACATCAAATATCCGACAACCAACAGCCATAA 354

  scaffold34|si     624870 CATC-----CCACAATC-----CAA----CCAAAAATACCACTCCTACAA 624905
                               -----     ii -----   ----   v  v     vi  v   v
C rnd-1_family-        353 CATCAGTTGCCACAGCCAAACACAAGACACCACAACTACCAACCCAACAC 304

  scaffold34|si     624906 ACAGCCACCACTCTAATTTCAACACCATCAATTTAGCCGACATTTCAACC 624955
                                    v  v    i   vv    v    v i  v v  v   v   
C rnd-1_family-        303 ACAGCCACCCCTGTAATCTCACAACCAACAATGTGGCAGCCAATTCCACC 254

  scaffold34|si     624956 AACTAAAAGTGTATTGTTCAAATTGTGCATCA 624987
                               i iv          v       -   ? 
C rnd-1_family-        253 AACTGAGTGTGTATTGTTGAAATTGT-CATNA 223

Matrix = 20p41g.matrix
Kimura (with divCpGMod) = 25.05
Transitions / transversions = 0.56 (15/27)
Gap_init rate = 0.04 (8 / 195), avg. gap size = 4.75 (38 / 8)


1114 16.39 0.00 0.00 scaffold34|size735826 624842 625079 (109808) rnd-5_family-965#Unknown 211 448 (580) m_b1024s001i3 114938

  scaffold34|si     624842 AAAAACCAGCTACCCCTAAAATAACAAACATCCCACAATCCAACCAAAAA 624891
                             v  i    ivi        v i   v     v         v  v   
  rnd-5_family-        211 AACAATCAGCCTTCCCTAAAAAAGCAACCATCCAACAATCCAAACACAAA 260

  scaffold34|si     624892 TACCACTCCTACAAACAGCCACCACTCTAATTTCAACACCATCAATTTAG 624941
                           v i                    v               v          
  rnd-5_family-        261 AATCACTCCTACAAACAGCCACCTCTCTAATTTCAACACAATCAATTTAG 310

  scaffold34|si     624942 CCGACATTTCAACCAACTAAAAGTGTATTGTTCAAATTGTGCATCAATCA 624991
                           vviv   v   v  v   i  v  v            vi           
  rnd-5_family-        311 AAATCATATCATCCCACTGAATGTTTATTGTTCAAATAATGCATCAATCA 360

  scaffold34|si     624992 CTCCCTACCACCAATATCCCACAAAAGGTTACATGACGCCAAAACTCCAA 625041
                              v v        v  v            i  ii       v  v v  
  rnd-5_family-        361 CTCACGACCACCAAAATGCCACAAAAGGTTGCACAACGCCAACACACAAA 410

  scaffold34|si     625042 ACTCAACTGACATCCACCCCTGTAATCACCCAACTTAA 625079
                             i               i                   
  rnd-5_family-        411 ACCCAACTGACATCCACCTCTGTAATCACCCAACTTAA 448

Matrix = 20p41g.matrix
Kimura (with divCpGMod) = 18.49
Transitions / transversions = 0.50 (13/26)
Gap_init rate = 0.00 (0 / 237), avg. gap size = 0.0 (0 / 0)


15 21.84 0.00 4.55 scaffold34|size735826 625082 625127 (109760) (AAC)n#Simple_repeat 1 44 (0) m_b1024s252i0 114940

  scaffold34|si     625082 AACTACAATAACAATAGGCCACCAACAACAACACCAAAAAAAACAA 625127
                              v    i     i --v  v           v   v  v     
  (AAC)n#Simple          1 AACAACAACAACAACA--ACAACAACAACAACAACAACAACAACAA 44

Matrix = Unknown
Transitions / transversions = 0.33 (2/6)
Gap_init rate = 0.04 (2 / 45), avg. gap size = 1.00 (2 / 2)


346 15.90 6.52 4.26 scaffold34|size735826 625149 625240 (109647) C rnd-1_family-254#Unknown (271) 101 8 m_b1024s001i5 114941

  scaffold34|si     625149 ACACACCTAAATGTCCTGAAATTCAACTGTAGGGTCGTT--AAAAAAACA 625196
                                   ?i     i vv i ?        ii      --      v  
C rnd-1_family-        101 ACACACCTNGATGTCTTTTAGTNCAACTGTAAAGTCGTTCAAAAAAACCA 52

  scaffold34|si     625197 ATACTGTTAAAATTGAAACCG----ATGACAACAACACTGCTAACCAC 625240
                            i v     i         v ---- iv ?       ----       
C rnd-1_family-         51 ACAATGTTAGAATTGAAACAGCTACACCANAACAACA----TAACCAC 8

Matrix = 20p41g.matrix
Kimura (with divCpGMod) = 18.78
Transitions / transversions = 1.33 (8/6)
Gap_init rate = 0.07 (6 / 91), avg. gap size = 1.67 (10 / 6)


294 25.67 11.11 5.15 scaffold34|size735826 625149 625571 (109316) rnd-1_family-310#Unknown 560 1006 (30) m_b1024s001i4 114942

  scaffold34|si     625149 ACACACCTAAATGTCCTGAAATTCAACTGTAGGGTCGT----TAAAA-AA 625193
                              i    ii     i vvii  i     -  vi i  ----     -  
  rnd-1_family-        560 ACATACCTGGATGTCTTTTGGTTTAACTG-AGTATTGTCAAATAAAACAA 608

  scaffold34|si     625194 ACAATAC--TGTTAAAATTGAAACCGATGACAACAACACTGCTAACCACT 625241
                            ?  v  --i  i i        v- v i - v   v  v  - i v  -
  rnd-1_family-        609 ANAAAACGACGTCAGAATTGAAAA-GCTAA-ACCAAAACAGC-AGCAAC- 654

  scaffold34|si     625242 AGAAA--GCCAAACAACAGCGTCTAACAGACTCCCATGACAGAAGAGTAG 625289
                           --   --     vv      vv  v   i  v  v  v     ?i   iv
  rnd-1_family-        655 --AAATCGCCAACAAACAGCCACTCACAAACACCAATTACAGANAAGTGC 702

  scaffold34|si     625290 ATACCTAAATCTCCTTCTTGATCGA---GTA----TTGT--GATAAAACA 625330
                                 ii  v  --     i iv ---  i----    --i        
  rnd-1_family-        703 ATACCTGGATGTC--TCTTGGTTCAACTGTGAAGTTTGTCAAATAAAACA 750

  scaffold34|si     625331 AATAACAGAGCGTCAGAATTATAAA--------TAAAACTGGGACAGCAA 625372
                             v ?v v i          iv   --------i v   ---i       
  rnd-1_family-        751 AAAANAACAACGTCAGAATTGAAAAACCCACACCACAAC---AACAGCAA 797

  scaffold34|si     625373 AAAATAAATAT--AAACAAAGCCAT-AACAAACTCCCGAGCCAATGA-GA 625418
                           v    vivi i-- i        i - i     i ----    ?i  -  
  rnd-1_family-        798 CAAATCGCCACGAAGACAAAGCCGTGAGCAAACCC----GCCANCGACGA 843

  scaffold34|si     625419 GAC----CCAACAAGCAGTCACCCACAAAC---ACCAATTAACACAACGA 625461
                            v ----  v    i   i   i vv    ---     iiv -    v  
  rnd-1_family-        844 GCCATCTCCCACAAACAGCCACTCCAAAACGGTACCAACCCA-ACAAAGA 892

  scaffold34|si     625462 TAAGGCACACACTACA-GCAATCCTGCAATGATGCATACCTGGGTGT--C 625508
                           -  v  -  i  i v -i   - v vv  v  -i        ii i -- 
  rnd-1_family-        893 -AACGC-CATACCAGACACAA-CATCAAAAGA-ACATACCTGAATATGGC 938

  scaffold34|si     625509 TTTTACTTTAACTGAAA--TTGT-----CAAACACAAGAAAAGGAAAACG 625551
                            i i   ii     v  --    -----i   v    i v  -- v    
  rnd-1_family-        939 TCTCACTCCAACTGCAACGTTGTTGATATAAAAACAAAACAA--ACAACG 986

  scaffold34|si     625552 TCGGAAATGAAATAACTACA 625571
                            ii   v      vi     
  rnd-1_family-        987 TTAGAATTGAAATTGCTACA 1006

Matrix = 20p41g.matrix
Kimura (with divCpGMod) = 30.58
Transitions / transversions = 1.19 (56/47)
Gap_init rate = 0.09 (40 / 422), avg. gap size = 1.75 (70 / 40)

687 20.74 12.69 13.79 scaffold34|size735826 625212 625731 (109156) rnd-1_family-310#Unknown 484 998 (38) m_b1024s001i6 114942

  scaffold34|si     625212 AAACCGATGACAACAACACTGCTAACCACTAGAAAGCCAAACAACAGCGT 625261
                             v  v ii ii  iv                                vv
  rnd-1_family-        484 AATCCCACAATGACGCCACTGCTAACCACTAGAAAGCCAAACAACAGCCA 533

  scaffold34|si     625262 CTAACAGACTCCCATGACAGAAGAGTAGATACCTAAATCTCCTTC---TT 625308
                            v v  i  v  v  v      i    v      ii  v  i  i---  
  rnd-1_family-        534 CAACCAAACGCCAATCACAGAAAAGTACATACCTGGATGTCTTTTGGTTT 583

  scaffold34|si     625309 GATCGAGTATTGT--GATAAAACAAATAACAGAGCGTCAGAATTATAAAT 625356
                           i ii         --i          ?  v vii          i-----
  rnd-1_family-        584 AACTGAGTATTGTCAAATAAAACAAANAAAACGACGTCAGAATTG----- 628

  scaffold34|si     625357 AAAACTGGGACAGCAAAAAATAAATATAAACAAAGCCATAACAAACTCCC 625406
                           --------------    iv    ivv     --  vii      i--- 
  rnd-1_family-        629 --------------AAAAGCTAAACCAAAACA--GCAGCAACAAAT---C 659

  scaffold34|si     625407 GAGCCAATGAGAGACCCAACAAGCAGTCACCCACAAACACCAATTAACAC 625456
                            --------------       i   i   i               --- 
  rnd-1_family-        660 G--------------CCAACAAACAGCCACTCACAAACACCAATTA---C 692

  scaffold34|si     625457 AACGATAAGGCACACACTACAGCAATCCTGCAATGATGCATACCTGGGTG 625506
                            --  ?   ---------------------------           i  
  rnd-1_family-        693 A--GANAAG---------------------------TGCATACCTGGATG 713

  scaffold34|si     625507 TCTTTTACTTTAACTG--AAATT-GTCAAACACAAGAAAAGGAA-AACGT 625552
                              i  iv  i     --  i  -      i v  v    i?  -     
  rnd-1_family-        714 TCTCTTGGTTCAACTGTGAAGTTTGTCAAATAAAACAAAAANAACAACGT 763

  scaffold34|si     625553 CGGAAATGAAATAACTACACCACAACAACAGC-----ATCAC-------A 625590
                            i   v     v v i                -----   i ------- 
  rnd-1_family-        764 CAGAATTGAAAAACCCACACCACAACAACAGCAACAAATCGCCACGAAGA 813

  scaffold34|si     625591 CAAGGTCAGCACCAAACC--------ACAAGCCA---------------- 625616
                              i i ivv v      --------  i     ----------------
  rnd-1_family-        814 CAAAGCCGTGAGCAAACCCGCCANCGACGAGCCATCTCCCACAAACAGCC 863

  scaffold34|si     625617 ACTGAAAA-----ACCAAC---ACACAGCAG----ACAGCAAACAC---- 625650
                              vv   -----      ---   v  v i---- i v  i    ----
  rnd-1_family-        864 ACTCCAAAACGGTACCAACCCAACAAAGAAACGCCATACCAGACACAACA 913

  scaffold34|si     625651 -CAACAGTACATACCT--AGATGTCTGTTAGCTCAACTGTAAAGT--TTG 625695
                           -   v  v        -- v   v  v i vii      i  v  --   
  rnd-1_family-        914 TCAAAAGAACATACCTGAATATGGCTCTCACTCCAACTGCAACGTTGTTG 963

  scaffold34|si     625696 AGGAATAAAACAAAAAGAACAACGTCAGAATTAAAA 625731
                            viv -         vi        i      i   
  rnd-1_family-        964 ATATA-AAAACAAAACAAACAACGTTAGAATTGAAA 998

Matrix = 20p41g.matrix
Kimura (with divCpGMod) = 23.24
Transitions / transversions = 1.21 (51/42)
Gap_init rate = 0.17 (87 / 519), avg. gap size = 1.57 (137 / 87)

912 19.32 8.40 10.58 scaffold34|size735826 625228 625632 (109255) rnd-1_family-80#Unknown 261 657 (896) m_b1024s001i7 114942

  scaffold34|si     625228 CACTGCTAACCACTAGAAAGCCAAACAACAGCGTCTAACAGACTCCCATG 625277
                                                           vv v v  i  v  v  v
  rnd-1_family-        261 CACTGCTAACCACTAGAAAGCCAAACAACAGCCACAACCAAACGCCAATC 310

  scaffold34|si     625278 ACAGAAGAGTAGATACCTAAATCTCCTTC---TTGATCGAGTATTGT--G 625322
                                 i    v      ii     i  i---  i ii         --i
  rnd-1_family-        311 ACAGAAAAGTACATACCTGGATCTCTTTTAGTTTAACTGAGTATTGTCAA 360

  scaffold34|si     625323 ATAAAACAAATAACAGAGCGTCAGAATTATAAATA---AAACTGGGACAG 625369
                                     ?  v vii          iv   v --- v  iiii    
  rnd-1_family-        361 ATAAAACAAANAAAACGACGTCAGAATTGAAAAGACCTACACCAAAACAG 410

  scaffold34|si     625370 CAAAAAATAAAT-------ATAAACAAAGCCATAAC-------------A 625399
                             iv  v     ------- - i  i      ii  ------------- 
  rnd-1_family-        411 CAGCAATTAAATCGCCGCCA-AGACGAAGCCACGACCAAAGCCAACGCCA 459

  scaffold34|si     625400 AACTCCCGAGCCAATGAGAGACCCAACAAGCAGTCACCCACAAACACCAA 625449
                              - v i      ii   i v       i   i   i            
  rnd-1_family-        460 AAC-CACAAGCCAACAAGAAAGCCAACAAACAGCCACTCACAAACACCAA 508

  scaffold34|si     625450 TTAACACAACGATAAGGCACACACTACAGCAATCCTGCAATGATGCATAC 625499
                              ---  --  ?    ---------------------------      
  rnd-1_family-        509 TTA---CA--GANAAGG---------------------------GCATAC 526

  scaffold34|si     625500 CTGGGTGTCTTTTACTTTAACTG--AAATT-GTCAAACACAAGAAAAGGA 625546
                               i     i  iv  i     --  i  -      i v  v    i? 
  rnd-1_family-        527 CTGGATGTCTCTTGGTTCAACTGTGAAGTTTGTCAAATAAAACAAAAANA 576

  scaffold34|si     625547 A-AACGTCGGAAATGAAATAACTACACCACAACAACAGCATCACACAAGG 625595
                            -      i   v     v v                   ----    -i
  rnd-1_family-        577 ACAACGTCAGAATTGAAAAACCTACACCACAACAACAGCA----ACAA-A 621

  scaffold34|si     625596 TCAGCACCAAACCACAAGCCAACTGA--AAAACCAACAC 625632
                             iv   v  iv i-     i--   --   v     i 
  rnd-1_family-        622 TCGCCACGAAGACG-AAGCCG--TGAGCAAACCCAACGC 657

Matrix = 20p41g.matrix
Kimura (with divCpGMod) = 20.37
Transitions / transversions = 1.59 (43/27)
Gap_init rate = 0.13 (51 / 404), avg. gap size = 1.49 (76 / 51)

762 19.80 5.68 11.04 scaffold34|size735826 625493 625844 (109043) rnd-1_family-310#Unknown 559 893 (143) m_b1024s001i9 114942

  scaffold34|si     625493 TGCATACCTGGGTGTCTTTTACTTTAACTGAA-ATTGTCAAACACAAGAA 625541
                            i         i        iv         i-         i v  v  
  rnd-1_family-        559 TACATACCTGGATGTCTTTTGGTTTAACTGAGTATTGTCAAATAAAACAA 608

  scaffold34|si     625542 AAGGAA-AACGTCGGAAATGAAATAACTACACCACAACAACAGCATCACA 625590
                            ?ii  -i     i   v     - i   v    v    i     ---- 
  rnd-1_family-        609 ANAAAACGACGTCAGAATTGAAA-AGCTAAACCAAAACAGCAGCA----A 653

  scaffold34|si     625591 CAAGGTCAGCACCAAACCACAAGCCAACTGAAAAACCAACACACAGCAGA 625640
                              i-  iv  v     ----     -  v v    --  vv ivi    
  rnd-1_family-        654 CAAA-TCGCCAACAAAC----AGCCA-CTCACAAAC--ACCAATTACAGA 695

  scaffold34|si     625641 CAGCAAACACCAACAGTACATACCTAGATGTCTGTTAGCTCAACTGTAAA 625690
                           ? ------------   i       i       v  i i        i  
  rnd-1_family-        696 NA------------AGTGCATACCTGGATGTCTCTTGGTTCAACTGTGAA 733

  scaffold34|si     625691 GTTTGAGGAATAAAACAAAAAGAACAACGTCAGAATTAAAAAATCTACAC 625740
                                vvi             ?               i     i i    
  rnd-1_family-        734 GTTTGTCAAATAAAACAAAAANAACAACGTCAGAATTGAAAAACCCACAC 783

  scaffold34|si     625741 CGC----ACAGC--TAACT-----------CAACGCCGTCA-CAATCCCA 625772
                            i ----     --i  v -----------   v     v -   v   i
  rnd-1_family-        784 CACAACAACAGCAACAAATCGCCACGAAGACAAAGCCGTGAGCAAACCCG 833

  scaffold34|si     625773 CATCAACACCGCTGCCAAATACTAGAAACAAAGTAAGCAGGTACTCCAAA 625822
                            --  ? iv  v-    vv v i v   ---------   vi        
  rnd-1_family-        834 C--CANCGACGA-GCCATCTCCCACAAA---------CAGCCACTCCAAA 871

  scaffold34|si     625823 ACGATACAAAACCAGCAATGAA 625844
                              i   v  v   i   v   
  rnd-1_family-        872 ACGGTACCAACCCAACAAAGAA 893

Matrix = 20p41g.matrix
Kimura (with divCpGMod) = 21.72
Transitions / transversions = 1.07 (32/30)
Gap_init rate = 0.12 (43 / 351), avg. gap size = 1.33 (57 / 43)

940 17.52 14.68 0.35 scaffold34|size735826 625493 625744 (109143) rnd-1_family-80#Unknown 320 607 (946) m_b1024s001i8 114942

  scaffold34|si     625493 TGCATACCTGGGTGTCTTTTACTTTAACTGAA-ATTGTCAAACACAAGAA 625541
                            i         i v       v         i-         i v  v  
  rnd-1_family-        320 TACATACCTGGATCTCTTTTAGTTTAACTGAGTATTGTCAAATAAAACAA 369

  scaffold34|si     625542 AAGGAA-AACGTCGGAAATGAAATAA-CTACACCACAACAACAGCA---- 625585
                            ?ii  -i     i   v     vi -        v    i     ----
  rnd-1_family-        370 ANAAAACGACGTCAGAATTGAAAAGACCTACACCAAAACAGCAGCAATTA 419

  scaffold34|si     625586 -------------------TCACA--CAAGGTCAGCACCAAACCACAAGC 625614
                           -------------------i   i--   i i  i i             
  rnd-1_family-        420 AATCGCCGCCAAGACGAAGCCACGACCAAAGCCAACGCCAAACCACAAGC 469

  scaffold34|si     625615 CAACTGAAAAACCAACACACAG-CAGACAGCAAACACCAAC--------A 625655
                               vii   i      v    -  vv  -          i-------- 
  rnd-1_family-        470 CAACAAGAAAGCCAACAAACAGCCACTCA-CAAACACCAATTACAGANAA 518

  scaffold34|si     625656 GTACATACCTAGATGTCTGTTAGCTCAACTGTAAAGTTTGAGGAATAAAA 625705
                            vi       i       v  i i        i       vvi       
  rnd-1_family-        519 GGGCATACCTGGATGTCTCTTGGTTCAACTGTGAAGTTTGTCAAATAAAA 568

  scaffold34|si     625706 CAAAAAGAACAACGTCAGAATTAAAAAATCTACACCGCA 625744
                                 ?               i     i       i  
  rnd-1_family-        569 CAAAAANAACAACGTCAGAATTGAAAAACCTACACCACA 607

Matrix = 20p41g.matrix
Kimura (with divCpGMod) = 19.05
Transitions / transversions = 1.93 (29/15)
Gap_init rate = 0.04 (9 / 251), avg. gap size = 4.22 (38 / 9)


400 22.75 2.60 6.76 scaffold34|size735826 625789 626019 (108868) C rnd-1_family-602#Unknown (205) 570 349 m_b1024s001i10 114943

  scaffold34|si     625789 AAATACTAGAAACAAA-GTAAGCAGGTACTCCAAAACGATACAAAACCAG 625837
                             v i   v       -    i-  v --     -----i      --- 
C rnd-1_family-        570 AATTGCTACAAACAAATGTAAA-AGCT--TCCAA-----CACAAAA---G 532

  scaffold34|si     625838 CAATGAACACAACGACAACGCCATGCAACAAAATGAAGCACAAAGACGAC 625887
                            i - v  iv      i         i        i       -      
C rnd-1_family-        531 CGA-GCACGGAACGACGACGCCATGCGACAAAATGGAGCACAA-GACGAC 484

  scaffold34|si     625888 AACGCCGTGCTACAACTTGATGCACGACAAAGCCATAGC-CGTCACAATC 625936
                           i               ?           i       i  - vv     i?
C rnd-1_family-        483 GACGCCGTGCTACAACNTGATGCACGACGAAGCCATGGCACCACACAACN 434

  scaffold34|si     625937 CCACAT--CAACGCCGCTGCCAAACACTAACAACAAAGTAA--ACAGCCA 625982
                           ?v i? --    vi i v i  viv vi i   i   vi  --  -    
C rnd-1_family-        433 NAATNTCACAACCTCACAGTCATGAAGCAGCAATAAATCAACGAC-GCCA 385

  scaffold34|si     625983 CTCCAAAACGATACCAAACCAGCAATACACAAAACGA 626019
                           iiv  v v i ii     v  i v - v  ii     
C rnd-1_family-        384 TCACACACCAACGCCAAAGCAACCA-AGACGGAACGA 349

Matrix = 20p41g.matrix
Kimura (with divCpGMod) = 22.99
Transitions / transversions = 1.45 (29/20)
Gap_init rate = 0.08 (19 / 230), avg. gap size = 1.11 (21 / 19)

473 10.42 2.06 1.02 scaffold34|size735826 625911 626007 (108880) C rnd-1_family-602#Unknown (0) 775 678 m_b1024s001i13 114943

  scaffold34|si     625911 ACGACAAAGCCATA-GCCGTCACAATCCCACATCAACGCCGCTGCCAAA- 625958
                              v i  -   i -      i                           -
C rnd-1_family-        775 ACGCCGAA-CCACAAGCCGTCGCAATCCCACATCAACGCCGCTGCCAAAA 727

  scaffold34|si     625959 CACTAACAACAAAGTAAACAGCCACTCCAAAACGATACCAAACCAGCAA 626007
                           i     v       i                  v       v   i   
C rnd-1_family-        726 TACTAAAAACAAAGCAAACAGCCACTCCAAAACCATACCAACCCAACAA 678

Matrix = 20p41g.matrix
Kimura (with divCpGMod) = 9.09
Transitions / transversions = 1.50 (6/4)
Gap_init rate = 0.03 (3 / 96), avg. gap size = 1.00 (3 / 3)

2800 15.12 0.51 5.00 scaffold34|size735826 625966 626550 (108337) C rnd-1_family-602#Unknown (215) 560 1 m_b1024s001i14 114943

  scaffold34|si     625966 AACAAA-GTAAACAGCCACTCCAAAACGATACCAAACCAGCAATACACAA 626014
                                 -     -   i--     v  ------   --   i -i   ii
C rnd-1_family-        560 AACAAATGTAAA-AGCT--TCCAACAC------AAA--AGCGA-GCACGG 523

  scaffold34|si     626015 AACGACAACACTGTGCAACAAAATGGAGCACAAAGACGCCGACGCCGTGC 626064
                                 i  i ii   i                -    v           
C rnd-1_family-        522 AACGACGACGCCATGCGACAAAATGGAGCACAA-GACGACGACGCCGTGC 474

  scaffold34|si     626065 TACAACTTGATGCACGATGGCGCCATCTTACCACACTACCAAATTTCACA 626114
                                 ?          i iv     vvi       v  ??   ?     
C rnd-1_family-        473 TACAACNTGATGCACGACGAAGCCATGGCACCACACAACNNAATNTCACA 424

  scaffold34|si     626115 ACCTCTCAGTGATGACACATCACTAGATCATTGATGCCATAACACACCAA 626164
                                v    v    vi  v  v  i    vi  i     v         
C rnd-1_family-        423 ACCTCACAGTCATGAAGCAGCAATAAATCAACGACGCCATCACACACCAA 374

  scaffold34|si     626165 AGCCAACACAACCAAAACAAGACAAAACCGAACGAACCCAACTAAACCAA 626214
                           v     vi       i  i----------          i  v   v   
C rnd-1_family-        373 CGCCAAAGCAACCAAGACG----------GAACGAACCCGACAAAAACAA 334

  scaffold34|si     626215 ACACTCACCTAACTATTGTGCAACAATAAGTGTTCTCAACCGTTGCATCT 626264
                                   -            iv   -       v     i         
C rnd-1_family-        333 ACACTCAC-TAACTATTGTGCGTCAA-AAGTGTTGTCAACTGTTGCATCT 286

  scaffold34|si     626265 TCCTTTGCAAAAACAATCCTCAAAACACTAAAATACTGTTAAAAACTTCT 626314
                             --               i i                         v  
C rnd-1_family-        285 TC--TTGCAAAAACAATCCCCGAAACACTAAAATACTGTTAAAAACTACT 238

  scaffold34|si     626315 AGAGAACTTAACCAGCAGCTCGCAGTGTTAAATTAACATGTAAGATTAAA 626364
                             i   i  i      ii vi              ii   iiv       
C rnd-1_family-        237 AGGGAATTTGACCAGCGACGTGCAGTGTTAAATTAGTATGCGTGATTAAA 188

  scaffold34|si     626365 TAGCTGCACAGAGTTCCCCAATAAAACACGTCG-AAAATCA-AAGACATT 626412
                             i       i       v iv         v -      i-  i     
C rnd-1_family-        187 TAACTGCACAAAGTTCCCAAGAAAAACACGTAGCAAAATCGTAAAACATT 138

  scaffold34|si     626413 TTGCACAGGCATTTTGTTATATTGCCTGATTTATCAAATGCATTCCCACT 626462
                           vii    i i    -            vvviv             v i  
C rnd-1_family-        137 ACACACAAGTATTT-GTTATATTGCCTTCACGATCAAATGCATTCACGCT 89

  scaffold34|si     626463 TCATGTATCACAAAACTGCACAGCAATCAACAAGAACAAAATCGATCGTT 626512
                               v?   i              v   v                     
C rnd-1_family-         88 TCATTNATCGCAAAACTGCACAGCCATCCACAAGAACAAAATCGATCGTT 39

  scaffold34|si     626513 TCACGGTACTCAACCTACTTCTACTTTAAAACACGTAC 626550
                                     v     v           v         
C rnd-1_family-         38 TCACGGTACTGAACCTTCTTCTACTTTACAACACGTAC 1

Matrix = 20p41g.matrix
Kimura (with divCpGMod) = 13.42
Transitions / transversions = 1.27 (47/37)
Gap_init rate = 0.05 (31 / 584), avg. gap size = 1.00 (31 / 31)


487 16.19 1.89 0.93 scaffold34|size735826 625821 625926 (108961) rnd-1_family-80#Unknown 878 984 (569) m_b1024s001i11 114944

  scaffold34|si     625821 AAACGATACAAAACCAGCAATGAACAC--AACGACAACGCCATGCAACAA 625868
                                v v v  vv  iv ii  i   --      i         i    
  rnd-1_family-        878 AAACGCTTCCAACACAAAAGCGAGCACGGAACGACGACGCCATGCGACAA 927

  scaffold34|si     625869 AATGAAGCACAAAGACGACAACGCCGTGCTACAACTTGATGCACGACAAA 625918
                               i       -      i         ?     v           i  
  rnd-1_family-        928 AATGGAGCACAA-GACGACGACGCCGTGCNACAACGTGATGCACGACGAA 976

  scaffold34|si     625919 GCCATAGC 625926
                                i  
  rnd-1_family-        977 GCCATGGC 984

Matrix = 20p41g.matrix
Kimura (with divCpGMod) = 13.12
Transitions / transversions = 1.43 (10/7)
Gap_init rate = 0.02 (2 / 105), avg. gap size = 1.50 (3 / 2)

423 18.13 1.22 9.21 scaffold34|size735826 625844 626007 (108880) rnd-1_family-80#Unknown 600 751 (802) m_b1024s001i12 114944

  scaffold34|si     625844 ACACAACGACAACGCCATGCAACAAAATGAAGCACAAAGACGACAACGCC 625893
                               v  i     i----        vi --v   i       v---   
  rnd-1_family-        600 ACACCACAACAACA----GCAACAAATCG--CCACGAAGACGAA---GCC 640

  scaffold34|si     625894 GTGCTACAACTTGATGCACGACAAAGCCATA-GCCGTCACAATCCCACAT 625942
                              vvvv   iii i  ----    -   i -      i           
  rnd-1_family-        641 GTGAGCAAACCCAACGC----CAAA-CCACAAGCCGTCGCAATCCCACAT 685

  scaffold34|si     625943 CAACGCCGCTGCC-AAACACTAACAACAAAGTAAACAGCCACTCCAAAAC 625991
                                  i     -        v?   vv ii                  
  rnd-1_family-        686 CAACGCCACTGCCAAAACACTACNAACCCAACAAACAGCCACTCCAAAAC 735

  scaffold34|si     625992 GATACCAAACCAGCAA 626007
                           v       v   i   
  rnd-1_family-        736 CATACCAACCCAACAA 751

Matrix = 20p41g.matrix
Kimura (with divCpGMod) = 17.66
Transitions / transversions = 1.08 (14/13)
Gap_init rate = 0.10 (16 / 163), avg. gap size = 1.00 (16 / 16)


400 22.75 2.60 6.76 scaffold34|size735826 625789 626019 (108868) C rnd-1_family-602#Unknown (205) 570 349 m_b1024s001i10 114943

  scaffold34|si     625789 AAATACTAGAAACAAA-GTAAGCAGGTACTCCAAAACGATACAAAACCAG 625837
                             v i   v       -    i-  v --     -----i      --- 
C rnd-1_family-        570 AATTGCTACAAACAAATGTAAA-AGCT--TCCAA-----CACAAAA---G 532

  scaffold34|si     625838 CAATGAACACAACGACAACGCCATGCAACAAAATGAAGCACAAAGACGAC 625887
                            i - v  iv      i         i        i       -      
C rnd-1_family-        531 CGA-GCACGGAACGACGACGCCATGCGACAAAATGGAGCACAA-GACGAC 484

  scaffold34|si     625888 AACGCCGTGCTACAACTTGATGCACGACAAAGCCATAGC-CGTCACAATC 625936
                           i               ?           i       i  - vv     i?
C rnd-1_family-        483 GACGCCGTGCTACAACNTGATGCACGACGAAGCCATGGCACCACACAACN 434

  scaffold34|si     625937 CCACAT--CAACGCCGCTGCCAAACACTAACAACAAAGTAA--ACAGCCA 625982
                           ?v i? --    vi i v i  viv vi i   i   vi  --  -    
C rnd-1_family-        433 NAATNTCACAACCTCACAGTCATGAAGCAGCAATAAATCAACGAC-GCCA 385

  scaffold34|si     625983 CTCCAAAACGATACCAAACCAGCAATACACAAAACGA 626019
                           iiv  v v i ii     v  i v - v  ii     
C rnd-1_family-        384 TCACACACCAACGCCAAAGCAACCA-AGACGGAACGA 349

Matrix = 20p41g.matrix
Kimura (with divCpGMod) = 22.99
Transitions / transversions = 1.45 (29/20)
Gap_init rate = 0.08 (19 / 230), avg. gap size = 1.11 (21 / 19)

473 10.42 2.06 1.02 scaffold34|size735826 625911 626007 (108880) C rnd-1_family-602#Unknown (0) 775 678 m_b1024s001i13 114943

  scaffold34|si     625911 ACGACAAAGCCATA-GCCGTCACAATCCCACATCAACGCCGCTGCCAAA- 625958
                              v i  -   i -      i                           -
C rnd-1_family-        775 ACGCCGAA-CCACAAGCCGTCGCAATCCCACATCAACGCCGCTGCCAAAA 727

  scaffold34|si     625959 CACTAACAACAAAGTAAACAGCCACTCCAAAACGATACCAAACCAGCAA 626007
                           i     v       i                  v       v   i   
C rnd-1_family-        726 TACTAAAAACAAAGCAAACAGCCACTCCAAAACCATACCAACCCAACAA 678

Matrix = 20p41g.matrix
Kimura (with divCpGMod) = 9.09
Transitions / transversions = 1.50 (6/4)
Gap_init rate = 0.03 (3 / 96), avg. gap size = 1.00 (3 / 3)

2800 15.12 0.51 5.00 scaffold34|size735826 625966 626550 (108337) C rnd-1_family-602#Unknown (215) 560 1 m_b1024s001i14 114943

  scaffold34|si     625966 AACAAA-GTAAACAGCCACTCCAAAACGATACCAAACCAGCAATACACAA 626014
                                 -     -   i--     v  ------   --   i -i   ii
C rnd-1_family-        560 AACAAATGTAAA-AGCT--TCCAACAC------AAA--AGCGA-GCACGG 523

  scaffold34|si     626015 AACGACAACACTGTGCAACAAAATGGAGCACAAAGACGCCGACGCCGTGC 626064
                                 i  i ii   i                -    v           
C rnd-1_family-        522 AACGACGACGCCATGCGACAAAATGGAGCACAA-GACGACGACGCCGTGC 474

  scaffold34|si     626065 TACAACTTGATGCACGATGGCGCCATCTTACCACACTACCAAATTTCACA 626114
                                 ?          i iv     vvi       v  ??   ?     
C rnd-1_family-        473 TACAACNTGATGCACGACGAAGCCATGGCACCACACAACNNAATNTCACA 424

  scaffold34|si     626115 ACCTCTCAGTGATGACACATCACTAGATCATTGATGCCATAACACACCAA 626164
                                v    v    vi  v  v  i    vi  i     v         
C rnd-1_family-        423 ACCTCACAGTCATGAAGCAGCAATAAATCAACGACGCCATCACACACCAA 374

  scaffold34|si     626165 AGCCAACACAACCAAAACAAGACAAAACCGAACGAACCCAACTAAACCAA 626214
                           v     vi       i  i----------          i  v   v   
C rnd-1_family-        373 CGCCAAAGCAACCAAGACG----------GAACGAACCCGACAAAAACAA 334

  scaffold34|si     626215 ACACTCACCTAACTATTGTGCAACAATAAGTGTTCTCAACCGTTGCATCT 626264
                                   -            iv   -       v     i         
C rnd-1_family-        333 ACACTCAC-TAACTATTGTGCGTCAA-AAGTGTTGTCAACTGTTGCATCT 286

  scaffold34|si     626265 TCCTTTGCAAAAACAATCCTCAAAACACTAAAATACTGTTAAAAACTTCT 626314
                             --               i i                         v  
C rnd-1_family-        285 TC--TTGCAAAAACAATCCCCGAAACACTAAAATACTGTTAAAAACTACT 238

  scaffold34|si     626315 AGAGAACTTAACCAGCAGCTCGCAGTGTTAAATTAACATGTAAGATTAAA 626364
                             i   i  i      ii vi              ii   iiv       
C rnd-1_family-        237 AGGGAATTTGACCAGCGACGTGCAGTGTTAAATTAGTATGCGTGATTAAA 188

  scaffold34|si     626365 TAGCTGCACAGAGTTCCCCAATAAAACACGTCG-AAAATCA-AAGACATT 626412
                             i       i       v iv         v -      i-  i     
C rnd-1_family-        187 TAACTGCACAAAGTTCCCAAGAAAAACACGTAGCAAAATCGTAAAACATT 138

  scaffold34|si     626413 TTGCACAGGCATTTTGTTATATTGCCTGATTTATCAAATGCATTCCCACT 626462
                           vii    i i    -            vvviv             v i  
C rnd-1_family-        137 ACACACAAGTATTT-GTTATATTGCCTTCACGATCAAATGCATTCACGCT 89

  scaffold34|si     626463 TCATGTATCACAAAACTGCACAGCAATCAACAAGAACAAAATCGATCGTT 626512
                               v?   i              v   v                     
C rnd-1_family-         88 TCATTNATCGCAAAACTGCACAGCCATCCACAAGAACAAAATCGATCGTT 39

  scaffold34|si     626513 TCACGGTACTCAACCTACTTCTACTTTAAAACACGTAC 626550
                                     v     v           v         
C rnd-1_family-         38 TCACGGTACTGAACCTTCTTCTACTTTACAACACGTAC 1

Matrix = 20p41g.matrix
Kimura (with divCpGMod) = 13.42
Transitions / transversions = 1.27 (47/37)
Gap_init rate = 0.05 (31 / 584), avg. gap size = 1.00 (31 / 31)


1354 11.43 0.00 0.95 scaffold34|size735826 626428 626639 (108248) rnd-1_family-80#Unknown 1262 1471 (82) m_b1024s001i15 114945

  scaffold34|si     626428 GTTATATTGCCTGATTTATCAAATGCATTCCCACTTCATGTATCACAAAA 626477
                                       vvviv             v i     ?v?   i     
  rnd-1_family-       1262 GTTATATTGCCTTCACGATCAAATGCATTCACGCTTCANTNATCGCAAAA 1311

  scaffold34|si     626478 CTGCACAGCAATCAACAAGAACAAAATCGATCGTTTCACGGTACTCAACC 626527
                                    v   v        i                      v    
  rnd-1_family-       1312 CTGCACAGCCATCCACAAGAACGAAATCGATCGTTTCACGGTACTGAACC 1361

  scaffold34|si     626528 TACTTCTACTTTAAAACACGTACGCACTTCACCGAAAACTTTCTGCGATC 626577
                            v           v         v?  i              v i     
  rnd-1_family-       1362 TTCTTCTACTTTACAACACGTACCNACCTCACCGAAAACTTTGTACGATC 1411

  scaffold34|si     626578 AAAATGACTACACTATAACGTCATAACAAAATCAGGCGGCATCCAAAATC 626627
                                       --                    i iv   i        
  rnd-1_family-       1412 AAAATGACTACA--ATAACGTCATAACAAAATCAAGTCGCACCCAAAATC 1459

  scaffold34|si     626628 TGACGTCAGTAC 626639
                           i           
  rnd-1_family-       1460 CGACGTCAGTAC 1471

Matrix = 20p41g.matrix
Kimura (with divCpGMod) = 10.07
Transitions / transversions = 0.71 (10/14)
Gap_init rate = 0.01 (2 / 211), avg. gap size = 1.00 (2 / 2)


771 13.74 0.00 1.53 scaffold34|size735826 626641 626773 (108114) rnd-1_family-80#Unknown 1331 1461 (92) m_b1024s001i16 114946

  scaffold34|si     626641 AACAAAATTGATCATTTCACGGTACTCAACCTTCTTCTACTTTAAAACAC 626690
                              i    i    i            v                 v     
  rnd-1_family-       1331 AACGAAATCGATCGTTTCACGGTACTGAACCTTCTTCTACTTTACAACAC 1380

  scaffold34|si     626691 GTACGCACTTCACCTAAAACCTTCTGCGATCAAATTGACTACACTATAAC 626740
                               v?  i     v     i  v i        v        --     
  rnd-1_family-       1381 GTACCNACCTCACCGAAAACTTTGTACGATCAAAATGACTACA--ATAAC 1428

  scaffold34|si     626741 GTCACAACAAAAACAGGCGGCACCCAAAATCTG 626773
                               i       v  i iv            i 
  rnd-1_family-       1429 GTCATAACAAAATCAAGTCGCACCCAAAATCCG 1461

Matrix = 20p41g.matrix
Kimura (with divCpGMod) = 12.00
Transitions / transversions = 1.25 (10/8)
Gap_init rate = 0.02 (2 / 132), avg. gap size = 1.00 (2 / 2)


1406 14.16 0.00 0.88 scaffold34|size735826 626776 627003 (107884) rnd-1_family-80#Unknown 1328 1553 (0) m_b1024s001i17 114947

  scaffold34|si     626776 AGGAACAAAATCAATCGTTTCACGGTACTCAACCGTCTTCTACTTTAAAA 626825
                            i    i     i                v    v            v  
  rnd-1_family-       1328 AAGAACGAAATCGATCGTTTCACGGTACTGAACCTTCTTCTACTTTACAA 1377

  scaffold34|si     626826 CACGTATGCACTTCACCGGACACCTTCTGCAATCAAAATGACTACACTAC 626875
                                 iv?  i      i v  i  v i i               -- i
  rnd-1_family-       1378 CACGTACCNACCTCACCGAAAACTTTGTACGATCAAAATGACTACA--AT 1425

  scaffold34|si     626876 AATGTCACAACAAAAACAGGCGGCACCCAAAATCTGACGTCAGTACCTTT 626925
                             i    i       v  i iv            i           v   
  rnd-1_family-       1426 AACGTCATAACAAAATCAAGTCGCACCCAAAATCCGACGTCAGTACGTTT 1475

  scaffold34|si     626926 CAAATGACTCCATGAACAATAAACTTCCAGCAAGAATAACATCCATTGCC 626975
                                i     i v   v  v i          i           i    
  rnd-1_family-       1476 CAAATAACTCCGTTAACCATCAGCTTCCAGCAAAAATAACATCCACTGCC 1525

  scaffold34|si     626976 AAAAAATCTTGCAGCGGCTGCTGGTAAT 627003
                                                       
  rnd-1_family-       1526 AAAAAATCTTGCAGCGGCTGCTGGTAAT 1553

Matrix = 20p41g.matrix
Kimura (with divCpGMod) = 12.93
Transitions / transversions = 1.67 (20/12)
Gap_init rate = 0.01 (2 / 227), avg. gap size = 1.00 (2 / 2)


469 23.48 0.00 0.00 scaffold34|size735826 627174 627288 (107599) genome_11_20665#DNA 12 126 (1178) m_b1024s001i18 114948

  scaffold34|si     627174 TCCTAATATTCCTATTTGTGGAATTCCTTTTTGTCTAAAATCCTATTTCC 627223
                                            vvii        vvvvi   v i i     vi 
  genome_11_206         12 TCCTAATATTCCTATTTTAAAAATTCCTTAAGTCCTATAGTTCTATTATC 61

  scaffold34|si     627224 ATAGAATAGGATAGAAATCGATTTTGCGCCTAATATTCCTATTTGAACGC 627273
                              v      v        i      iv             v    viii
  genome_11_206         62 ATATAATAGGCTAGAAATCAATTTTGTTCCTAATATTCCTAGTTGACTAT 111

  scaffold34|si     627274 ATACCTAAGGTCCCA 627288
                              i    v v    
  genome_11_206        112 ATATCTAATGGCCCA 126

Matrix = 20p41g.matrix
Kimura (with divCpGMod) = 28.27
Transitions / transversions = 0.80 (12/15)
Gap_init rate = 0.00 (0 / 114), avg. gap size = 0.0 (0 / 0)


2441 8.81 1.22 0.00 scaffold34|size735826 627293 627621 (107266) rnd-1_family-667#Unknown 1 333 (434) m_b1024s001i19 114949

  scaffold34|si     627293 TCTAGATTATTATATTACAGA-AGTTGTCTCACTCTTCAATCGTAACGTC 627341
                                             ii -                i        i  
  rnd-1_family-          1 TCTAGATTATTATATTACGAAGAGTTGTCTCACTCTTCGATCGTAACATC 50

  scaffold34|si     627342 AAGATGGCGGACGTCGATTCGTCAGACCCATCTTCCGAGGAGGAGGTATC 627391
                                  i                                    vv    
  rnd-1_family-         51 AAGATGGTGGACGTCGATTCGTCAGACCCATCTTCCGAGGAGGATCTATC 100

  scaffold34|si     627392 CAGTGTAGCATCCTCCTCCTCATCTACTGGCAGCACCTCTTCTGCGAGAA 627441
                           ?                          i              i    i  
  rnd-1_family-        101 NAGTGTAGCATCCTCCTCCTCATCTACCGGCAGCACCTCTTCCGCGAAAA 150

  scaffold34|si     627442 GCACCAGAGACCCACCTGTCGAGTTGGGTCCAGAAACACATCCTGTTGTA 627491
                                               vv vi    i i                  
  rnd-1_family-        151 GCACCAGAGACCCACCTGTCCCGACGGGTTCGGAAACACATCCTGTTGTA 200

  scaffold34|si     627492 GCAGCTGCGCCTGCTGTTCCTGCAATCGTTGCTGCAGGAGGGAGAGGAAG 627541
                                    i i           ii       i    v            
  rnd-1_family-        201 GCAGCTGCGTCCGCTGTTCCTGCGGTCGTTGCCGCAGCAGGGAGAGGAAG 250

  scaffold34|si     627542 GGGTGCAGGTCATGGCAAAGCTGGTCAAGCAGGTGGACGTGGTGGAGGTC 627591
                                      i    i         i   v  i                
  rnd-1_family-        251 GGGTGCAGGTCGTGGCGAAGCTGGTCGAGCCGGCGGACGTGGTGGAGGTC 300

  scaffold34|si     627592 ---GTGTAGGACGCGGTGGCCGCGGGCGCGGTC 627621
                           ---             i     i          
  rnd-1_family-        301 GTAGTGTAGGACGCGGCGGCCGTGGGCGCGGTC 333

Matrix = 20p41g.matrix
Kimura (with divCpGMod) = 5.19
Transitions / transversions = 3.14 (22/7)
Gap_init rate = 0.01 (2 / 328), avg. gap size = 2.00 (4 / 2)


2988 8.50 0.25 0.50 scaffold34|size735826 627622 628023 (106864) rnd-5_family-1998#DNA/PIF-Harbinger 1342 1742 (1334) m_b1024s001i20 114950

  scaffold34|si     627622 CATATTGGTCAGACACGCTGATCATTTCAGTTTGACGAAGCATGAGGGAG 627671
                               i          ?   ?            i          i      
  rnd-5_family-       1342 CATACTGGTCAGACANGCTNATCATTTCAGTTCGACGAAGCATAAGGGAG 1391

  scaffold34|si     627672 CTCTCATCAGAACATAATAGCTCTTGGAGGTCACGAAGTTGATTATTAGT 627721
                           i    i       i                         i   i     i
  rnd-5_family-       1392 TTCTCGTCAGAACGTAATAGCTCTTGGAGGTCACGAAGTCGATCATTAGC 1441

  scaffold34|si     627722 TCTCGTAGTTTTGCTAAAATTTGCAATGGAATAGGTGTAAGAGTTTCTAT 627771
                                    v i  i         i           --    v    ?  
  rnd-5_family-       1442 TCTCGTAGTGTCGCCAAAATTTGCGATGGAATAGGT--AAGATTTTCNAT 1489

  scaffold34|si     627772 GGCTTCAATCGATCCAGACAAATTGCTTGTAGTT-TATCTGAACGTTTTT 627820
                              v  i iv v                    v -    ?  ?       
  rnd-5_family-       1490 GGCGTCGACGGCTCCAGACAAATTGCTTGTAGGTGTATCNGANCGTTTTT 1539

  scaffold34|si     627821 GCTTCTTTGCACTTGATGCATTGTCCACTGTCTTTGGAGTGCTTGATGAT 627870
                                            v        i               v       
  rnd-5_family-       1540 GCTTCTTTGCACTTGATCCATTGTCCGCTGTCTTTGGAGTGCGTGATGAT 1589

  scaffold34|si     627871 GAGGCAGAGTACTTTTTATCAAATGAATGGGCAAAGTCAGAGACCTGTCC 627920
                                     i               v                       
  rnd-5_family-       1590 GAGGCAGAGTGCTTTTTATCAAATGATTGGGCAAAGTCAGAGACCTGTCC 1639

  scaffold34|si     627921 TTCCTCTTGACGAACCAAGTAGATGTAAGCGTCATGTTCAGTATTGGTAT 627970
                                     v          v           ?     i   ?      
  rnd-5_family-       1640 TTCCTCTTGAAGAACCAAGTACATGTAAGCGTCNTGTTCGGTANTGGTAT 1689

  scaffold34|si     627971 GAGACCGCACTTGGTCTCCATTGTCCATTGAAACCTCTCCTTCTCCACTC 628020
                           i                   i   vv      v    i            
  rnd-5_family-       1690 AAGACCGCACTTGGTCTCCACTGTAAATTGAACCCTCCCCTTCTCCACTC 1739

  scaffold34|si     628021 TTT 628023
                              
  rnd-5_family-       1740 TTT 1742

Matrix = 20p41g.matrix
Kimura (with divCpGMod) = 6.65
Transitions / transversions = 1.43 (20/14)
Gap_init rate = 0.01 (3 / 401), avg. gap size = 1.00 (3 / 3)


7066 7.74 5.60 0.20 scaffold34|size735826 628014 628959 (105928) rnd-5_family-1998#DNA/PIF-Harbinger 2080 3076 (0) m_b1024s001i21 114951

  scaffold34|si     628014 TCCACTCT-TTCAAAGATGCTTCTGCAGTACCAGAATGACTCTAGAAGTG 628062
                               -   -    i                             i      
  rnd-5_family-       2080 TCCA-TCTATTCAGAGATGCTTCTGCAGTACCAGAATGACTCTGGAAGTG 2128

  scaffold34|si     628063 TCTGTGCATGTTGTCTTTCAGGTGATCTATGGCACTCAGGATGAATTCAT 628112
                           i   i      iv                                     
  rnd-5_family-       2129 CCTGCGCATGTCCTCTTTCAGGTGATCTATGGCACTCAGGATGAATTCAT 2178

  scaffold34|si     628113 GTTCAGATATGGGTAGCGGTTTATCTAACAATTTAGCCACTAAAGTTTTG 628162
                                   ?i    i                               i   
  rnd-5_family-       2179 GTTCAGATNCGGGTGGCGGTTTATCTAACAATTTAGCCACTAAAGTCTTG 2228

  scaffold34|si     628163 ATGCTATGGGCAGCAGGCTGTGGCAAACTGGAGCAAGATGGATCAGCAAT 628212
                                                                       i     
  rnd-5_family-       2229 ATGCTATGGGCAGCAGGCTGTGGCAAACTGGAGCAAGATGGATCGGCAAT 2278

  scaffold34|si     628213 AATAGCACGACATAACAGTTCCTTCTGGAGATATTTCTTTCCCGATGTTT 628262
                                      i                           i          
  rnd-5_family-       2279 AATAGCACGACGTAACAGTTCCTTCTGGAGATATTTCTTCCCCGATGTTT 2328

  scaffold34|si     628263 TGTTTGTTGGAATCAACTGCGGCGTTGTAAACATACCCCCCTTCCCAGAT 628312
                                                v v                        ? 
  rnd-5_family-       2329 TGTTTGTTGGAATCAACTGCGTCTTTGTAAACATACCCCCCTTCCCAGNT 2378

  scaffold34|si     628313 GTGAGTGCTGTTTTGAAACATTCATCACTCTCCATAGTATATGGGTGAAT 628362
                                    v i           i    i        i  v         
  rnd-5_family-       2379 GTGAGTGCTTTCTTGAAACATTCGTCACCCTCCATAGCATCTGGGTGAAT 2428

  scaffold34|si     628363 ACATGAAGGAACTCCAATAGACATGCATAGAAGTGCAATTGGTACACGGT 628412
                                                            i        ii   i  
  rnd-5_family-       2429 ACATGAAGGAACTCCAATAGACATGCATAGAAGCGCAATTGGCGCACAGT 2478

  scaffold34|si     628413 ATTGCTTATTGTACATATGAGGTGCAGCCAGCTGAGACGGCTGATACAGA 628462
                                            i                                
  rnd-5_family-       2479 ATTGCTTATTGTACATACGAGGTGCAGCCAGCTGAGACGGCTGATACAGA 2528

  scaffold34|si     628463 TGGAGCTTGTCATAAGAGACCTCCGGTTGATGAGGACGGCCATAAGCCAT 628512
                                   i              i                        i 
  rnd-5_family-       2529 TGGAGCTTATCATAAGAGACCTCTGGTTGATGAGGACGGCCATAAGCCGT 2578

  scaffold34|si     628513 CATAAGGTTGGGAGGGGGCT----------------------ATCACTGT 628540
                              ii i i           ----------------------        
  rnd-5_family-       2579 CATGGGATCGGGAGGGGGCTCTTCATTTTGNCGAGCATCTGGATCACTGT 2628

  scaffold34|si     628541 TAGCAGCAACACGGTCTGTACCAATGGTGGAATGGGATTCAGAAGCAAGG 628590
                                  ii i v                   v              i  
  rnd-5_family-       2629 TAGCAGCGGCGCCGTCTGTACCAATGGTGGAAAGGGATTCAGAAGCAGGG 2678

  scaffold34|si     628591 GGAATGCTCGCCATATTTGGATACACCCCACCCTGTTCCTCCTCACCACT 628640
                                   vi             v                       iv-
  rnd-5_family-       2679 GGAATGCTGACCATATTTGGATAGACCCCACCCTGTTCCTCCTCACCGA- 2727

  scaffold34|si     628641 GAGATGAAGATCGGACATGGATGATAAGAATGAGAGGTGGATTGTTGTTG 628690
                            v    i                    i                      
  rnd-5_family-       2728 GCGATGGAGATCGGACATGGATGATAAAAATGAGAGGTGGATTGTTGTTG 2777

  scaffold34|si     628691 TTGTTT-------AGACA------CAGATAA------GTGCTACA----A 628717
                              ?  -------     ------  i    ------ i     i----i
  rnd-5_family-       2778 TTGNTTAATGAGAAGACACCATCGCAAATAATTAGACGCGCTACGTGTTG 2827

  scaffold34|si     628718 TGCTATGCA------TTTTTTTGTGCTGTGTTTTAATAAAGTTTCTTTGG 628761
                                i   ------  v  iv                            
  rnd-5_family-       2828 TGCTACGCACGTGTGTTATTCAGTGCTGTGTTTTAATAAAGTTTCTTTGG 2877

  scaffold34|si     628762 GGGTGGCCACAGCTCCATTCAGGGGGTGAGTGCAAGAGGGGTGGTCTGCT 628811
                                   i           i      ii                     
  rnd-5_family-       2878 GGGTGGCCGCAGCTCCATTCGGGGGGTAGGTGCAAGAGGGGTGGTCTGCT 2927

  scaffold34|si     628812 GACCCTGAAAAACTTTTTGCAGAGCTGGGTAGCTGTGAGCACCTTTTTCT 628861
                                i                             i              
  rnd-5_family-       2928 GACCCCGAAAAACTTTTTGCAGAGCTGGGTAGCTGCGAGCACCTTTTTCT 2977

  scaffold34|si     628862 TTATGTCATGGGAACTGCGGACACCTTGGATGATGGACAGAGCATACCCG 628911
                                  ii    i      i     i   i  i         i      
  rnd-5_family-       2978 TTATGTCGCGGGAGCTGCGGGCACCTCGGACGACGGACAGAGCGTACCCG 3027

  scaffold34|si     628912 CAGCTACCTCAACTCATCCAAAACCGCTAAAAAAT-TTACAATAGACCA 628959
                                     ii           ?    ?vi ? ?-i ?          
  rnd-5_family-       3028 CAGCTACCTCGGCTCATCCAAAANCGCTNCGANANACTNCAATAGACCA 3076

Matrix = 20p41g.matrix
Kimura (with divCpGMod) = 5.31
Transitions / transversions = 4.21 (59/14)
Gap_init rate = 0.01 (10 / 945), avg. gap size = 5.50 (55 / 10)


638 21.68 2.37 1.76 scaffold34|size735826 628964 629132 (105755) genome_2_12470#DNA 111 280 (178) m_b1024s001i22 114952

  scaffold34|si     628964 TCTATCTGATTGCACCATTCGATTCCTCGCCAAAAATTACGTCCTAGTGG 629013
                             v       v     i                       -iv   vv i
  genome_2_1247        111 TCAATCTGATAGCACCGTTCGATTCCTCGCCAAAAATTAC-CACTATAGA 159

  scaffold34|si     629014 TACTCACGACATGT-TTGTTACAGCAT-ATCAAGTCACAAAAACGGTGAG 629061
                           iv i   v vivi -  i  vv v   -  iv  --i i  v  ii v  
  genome_2_1247        160 CCCCCACCAAGAATATTATTTGATCATTATTTAG--GCGAACACAATTAG 207

  scaffold34|si     629062 GACAATC-GCCATGCTTT-GTCGTACAAATGGAGCAATGTCCCTTTTCTG 629109
                           v  v  i-          -           v                 i 
  genome_2_1247        208 CACCATTTGCCATGCTTTCGTCGTACAAATTGAGCAATGTCCCTTTTCCG 257

  scaffold34|si     629110 ATGTAGTCTCTATCTTGTAAAAC 629132
                           i         v    i       
  genome_2_1247        258 GTGTAGTCTCAATCTCGTAAAAC 280

Matrix = 20p41g.matrix
Kimura (with divCpGMod) = 22.64
Transitions / transversions = 0.89 (17/19)
Gap_init rate = 0.04 (7 / 168), avg. gap size = 1.00 (7 / 7)


560 17.74 4.73 9.94 scaffold34|size735826 629098 629266 (105621) scaffold57|size959080_(dbseq-nr_623)_[193678,200055]#LTR/Gypsy 5972 6132 (246) m_b1024s001i23 114953

  scaffold34|si     629098 GTCCCTTTT---CTGATGTAGTCTCTATCTTGTAAAAC---TGACATAGG 629141
                             i      ---     i----   i  - i  iiii ---         
  scaffold57|si       5972 GTTCCTTTTTACCTGATA----CTCCAT-TCGTGGGGCGAGTGACATAGG 6016

  scaffold34|si     629142 CCAAGAATCAGCCCATTTTTGTACCCATTGGTACAAAATACAAA-AGGAG 629190
                                      -              vvv         ivi   -     
  scaffold57|si       6017 CCAAGAATCAG-CCATTTTTGTACCCTAGGGTACAAAACCTAAATAGGAG 6065

  scaffold34|si     629191 CATTCTCAGGACTCCCCAGGCAGGA-AGACCGCTGCCCTTGATCCAAAAG 629239
                                      --     i i    -  v  i iv   -- ii------ 
  scaffold57|si       6066 CATTCTCAGGA--CCCCAAGTAGGAGAGTCCACCTCCC--GGC------G 6105

  scaffold34|si     629240 GCAAGGACTCCCTAACATTGGAGTCCA 629266
                              v        i     v i   i  
  scaffold57|si       6106 GCATGGACTCCCCAACATGGAAGTTCA 6132

Matrix = 20p41g.matrix
Kimura (with divCpGMod) = 18.99
Transitions / transversions = 2.38 (19/8)
Gap_init rate = 0.12 (20 / 168), avg. gap size = 1.20 (24 / 20)

2561 19.56 4.46 6.61 scaffold34|size735826 629133 629827 (105060) scaffold17|size542218_(dbseq-nr_435)_[51622,58091]#LTR/Gypsy 1 681 (5789) m_b1024s001i24 114953

  scaffold34|si     629133 TGACATAGGCCAAGAATCAGCCCATTTTTGTACCCATTGGTACAAAATAC 629182
                                                 -            vvv         ivi
  scaffold17|si          1 TGACATAGGCCAAGAATCAGCC-ATTTTTGTACCCTAGGGTACAAAACCT 49

  scaffold34|si     629183 AAAAGGAGCAT----------TCTCAGGACTCCCCAGGCAGGAAGACCGC 629222
                              vi      ---------- i iv v  -   ii  i vi  i-----
  scaffold17|si         50 AAATAGAGCATGAATCAGCCTTTTTTGTAC-CCCTGGGTACAAAA----- 93

  scaffold34|si     629223 TGCCCTTGATCCAAAAGGCA-----AGGACTCCCTAACATTGGAGTCCAC 629267
                           ---   vi  --- iii   -----     -   v ii vvi        
  scaffold17|si         94 ---CCTAAAT---AGGAGCATTCTCAGGAC-CCCAAGTAGGAGAGTCCAC 136

  scaffold34|si     629268 CGCCCTGGCCCAAAAGGCTAGGACTCCCCACCACAGGAGTCCACTGCCTC 629317
                            v   -------i v   vv          v  ii i   i  vvi  i 
  scaffold17|si        137 CTCCC-------GACGGCATGGACTCCCCAACATGGAAGTTCAGAACCCC 179

  scaffold34|si     629318 AAGGGCTATGGAGCATCAGAGCCCATAGC-CCCTTCTG-----TTTAGAT 629361
                             ------------ iv    -----   - i   i  -----    i i
  scaffold17|si        180 AA------------ACAAGAG-----AGCACTCTTTTGGAAGATTTAAAC 212

  scaffold34|si     629362 GT---TGAGAATGCAAAAAGCATACCA-ATTGTGTGTAGAA-TCCACACA 629406
                           i --- v    v vv v ii       -       --    -  i     
  scaffold17|si        213 ATCTTTCAGAAGGGTATAGACATACCATATTGTGT--AGAAGTCTACACA 260

  scaffold34|si     629407 AATTTC-TTTGCATCATTTGGATTGGAAGCGCAGTTCCACTGCCCTTCCA 629455
                            vv   -        i      i    - i              i     
  scaffold17|si        261 ATGTTCATTTGCATCGTTTGGACTGGA-GTGCAGTTCCACTGCCTTTCCA 309

  scaffold34|si     629456 TCCTCACAATTGGAGCAAATTTAGCTCATAAAAATAAATTCTTCGACCAC 629505
                                     v v vv    v              v           vv 
  scaffold17|si        310 TCCTCACAATAGCACAAAATATAGCTCATAAAAATCAATTCTTCGACACC 359

  scaffold34|si     629506 TGTTGCACCTATCTATATTTTTTGCGTGATATTTTTTTGCGCGGAA---C 629552
                              i v v   i     v    i              -i  vv  v--- 
  scaffold17|si        360 TGTCGAAACTACCTATAATTTTCGCGTGATATTTTTT-ACGACGATTTTC 408

  scaffold34|si     629553 GGCTCAGGTCACTATCTTAAGATAGCCGTGGTGCCACCTTCATGCACCGA 629602
                                            vv     i         v      ii       
  scaffold17|si        409 GGCTCAGGTCACTATCTATAGATAACCGTGGTGCGACCTTCGCGCACCGA 458

  scaffold34|si     629603 AACCAATGACACCCAACCCCTCCGACACGAGGTACACTAAATATTTTTTG 629652
                            i   vi    i    v  i               i    vv       v
  scaffold17|si        459 AGCCATCGACATCCAAACCTTCCGACACGAGGTACGCTAACAATTTTTTT 508

  scaffold34|si     629653 ATTGCGAGTGGCAATTTTAACTTTTTCACATCAGCAATACATTTTTTTGC 629702
                                 - i            -     i  i    i    i         
  scaffold17|si        509 ATTGCG-GCGGCAATTTTAAC-TTTTCGCACCAGCGATACGTTTTTTTGC 556

  scaffold34|si     629703 GTGATCAACAATCTCTCCAAAATCAGCAATGCAATCGACAAATTCCTCCG 629752
                           ii    i  i  i vi           v i  i      i       v  
  scaffold17|si        557 ACGATCGACGATTTACCCAAAATCAGCTACGCGATCGACGAATTCCTACG 606

  scaffold34|si     629753 GTTTTGCGATCGATGAGCTCTCCAAAAATTCTCCCGTGACCAGCGAGT-T 629801
                               i      v ii        -     vv     i  i       i- 
  scaffold17|si        607 GTTTCGCGATCTACAAGCTCTCC-AAAATAATCCCGCGATCAGCGAGCAT 655

  scaffold34|si     629802 AAGCGATAAACTTCGAGCAATCAACT 629827
                           v                 i   i   
  scaffold17|si        656 CAGCGATAAACTTCGAGCGATCGACT 681

Matrix = 20p41g.matrix
Kimura (with divCpGMod) = 18.69
Transitions / transversions = 1.27 (71/56)
Gap_init rate = 0.08 (55 / 694), avg. gap size = 1.38 (76 / 55)


18197 9.82 3.23 1.19 scaffold34|size735826 629260 631887 (103000) C scaffold133|size826974_(dbseq-nr_519)_[800995,807399]#LTR/Gypsy (82) 6323 3643 m_b1024s001i25 114954

  scaffold34|si     629260 GAGTCCACCGCCCTGGCCCAAAAGGCTAGGACTCCCCACCACAGGAGTCC 629309
                                    v   -------i     vv          v  ii i   i 
C scaffold133|s       6323 GAGTCCACCTCCC-------GAAGGCATGGACTCCCCAACATGGAAGTTC 6281

  scaffold34|si     629310 ACTGCCTCAAGGGCTATGGAGCATCAGAGCCCATAGCCCCTTCTG----- 629354
                            vvi  i   ------------  v    vv  i ----   i  -----
C scaffold133|s       6280 AGAACCCCAA------------ATAAGAGAACACA----CTTTTGGAAGA 6247

  scaffold34|si     629355 TTTAGATGT---TGAGAATGCAAAAAGCATACCA-ATTGTGTGTAGAA-T 629399
                            i ii ii --- v    v vv v ii       -       --    - 
C scaffold133|s       6246 TCTGAACATCTTTCAGAAGGGTATAGACATACCATATTGTGT--AGAAGT 6199

  scaffold34|si     629400 CCACACAAATTTCT-TTGCATCATTTGGATTGGAAGCGCAGTTCCACTGC 629448
                            i      vv   v-       i      i    - i    v        
C scaffold133|s       6198 CTACACAATGTTCGGTTGCATCGTTTGGACTGGA-GTGCAGGTCCACTGC 6150

  scaffold34|si     629449 CCTTCCATCCTCACAATTGGAGCAAATTTAGCTCATAAAAATAAATTCTT 629498
                            i               v v vv    v              v  v    
C scaffold133|s       6149 CTTTCCATCCTCACAATAGCACAAAATATAGCTCATAAAAATCAAATCTT 6100

  scaffold34|si     629499 CGACCACTGTTGCACCTATCTATATTTTTTGCGTGATATTTTTTTGCG-C 629547
                               vv    i v v   i     v    i              -i  - 
C scaffold133|s       6099 CGACACCTGTCGAAACTACCTATAATTTTCGCGTGATATTTTTT-ACGAC 6051

  scaffold34|si     629548 GGAACGGCTCAGGTCACTATCTTAAGATAGCCGTGGTGCCACCTTCATGC 629597
                            i v                  vv               v      ii  
C scaffold133|s       6050 GAATCGGCTCAGGTCACTATCTGCAGATAGCCGTGGTGCGACCTTCGCGC 6001

  scaffold34|si     629598 ACCGAAACCAATGACACCCAACCCCTCCGACACGAGGTACACTAAATATT 629647
                                 v    i    i                       iv   v    
C scaffold133|s       6000 ACCGAATCCAACGACATCCAACCCCTCCGACACGAGGTACGATAATTATT 5951

  scaffold34|si     629648 TTTTGATTGCGAGTGGCAATTTTAACTTTTTCACATCAGCAATACATTTT 629697
                                  i     i                  i i     i    i    
C scaffold133|s       5950 TTTTGATCGCGAGCGGCAATTTTAACTTTTTCGCGTCAGCGATACGTTTT 5901

  scaffold34|si     629698 TTT-GCGTGATCAACAATCTCTCCAAAATCAGC-------------AAT- 629732
                              -   i    i  i                 -------------   -
C scaffold133|s       5900 TTTTGCGCGATCGACGATCTCTCCAAAATCAGCTACGCGTTCGACGAATC 5851

  scaffold34|si     629733 -----------GCAATCGAC-----------AAATTCCTCCG-GTTTTGC 629759
                           -----------  i      -----------      ii   - v iv  
C scaffold133|s       5850 CCTTCGGTTTCGCGATCGACGAGCTCTCCAAAAATTCTCCCGCGATCAGC 5801

  scaffold34|si     629760 GAT-----CGATGAGCTCTCCAAAAATT--CTCCCGTGACCAGCGAGT-- 629800
                             v-----    i i  -  v ivi  i--  i v i  i i v    --
C scaffold133|s       5800 GAGTTAAGCGATAAACT-TCGAGCGATCGACTTCAGCGATCGGGGAGTCC 5752

  scaffold34|si     629801 TA--AGC--GATAAACTTCGAGCAATCAA---CTCTCACGGATTAGTTGG 629843
                             --  i--   v  i    v --     ---i    i  i         
C scaffold133|s       5751 TACGAGTCGGATTAATTTCGTG--ATCAAGAATTCTCGCGAATTAGTTGG 5704

  scaffold34|si     629844 AAGCAAGACTTTCAAGAAATTAAAAGTCGAAGAAGAAAAA---TTAAAAA 629890
                                             -                     ---       
C scaffold133|s       5703 AAGCAAGACTTTCAAGAA-TTAAAAGTCGAAGAAGAAAAAAAATTAAAAA 5655

  scaffold34|si     629891 TAAA----TAAAAAAATTCTTTGTGGAACTAACCTCCACAGGGCACCGAA 629936
                               ----              v v                      v  
C scaffold133|s       5654 TAAAAAAATAAAAAAATTCTTTTTCGAACTAACCTCCACAGGGCACCCAA 5605

  scaffold34|si     629937 GACCTTTTTCAAGGCCTTGTTTTATAATACACCCCTTGGAGAGGCAATTG 629986
                                             i        i  i   -               
C scaffold133|s       5604 GACCTTTTTCAAGGCCTTATTTTATAACACGCCC-TTGGAGAGGCAATTG 5556

  scaffold34|si     629987 AGAGGATGTTGTTGAGTAAGTCGAGCCCAGAAGGCCTCAAGGCACAAGAG 630036
                                    i  i      i                     v i  i   
C scaffold133|s       5555 AGAGGATGTCGTCGAGTAAATCGAGCCCAGAAGGCCTCAAGCCGCAGGAG 5506

  scaffold34|si     630037 TGTGAGAGGAGCTCTGGGAGGTCCAAGCCACCCATCTCCTATATTCCTAC 630086
                                                                       i  i  
C scaffold133|s       5505 TGTGAGAGGAGCTCTGGGAGGTCCAAGCCACCCATCTCCTATATCCCCAC 5456

  scaffold34|si     630087 TGTCATGGACACCACCAAGGTGGTAAATAAAATCAAGGTCTCCAATAAGA 630136
                             i                                          i  i 
C scaffold133|s       5455 TGCCATGGACACCACCAAGGTGGTAAATAAAATCAAGGTCTCCAACAAAA 5406

  scaffold34|si     630137 TGACCTTGTCCATCGCCGTCTTGGATGAGGGAAGTCCGGAGCAGTTCCTG 630186
                                      i  i       v     i                     
C scaffold133|s       5405 TGACCTTGTCCGTCACCGTCTTCGATGAAGGAAGTCCGGAGCAGTTCCTG 5356

  scaffold34|si     630187 AATCATGTTGAGACCTCACTGGAGATTATTTCCCAGAGAGATCTAGACAC 630236
                             i      v       v                    i iv        
C scaffold133|s       5355 AACCATGTTCAGACCTCCCTGGAGATTATTTCCCAGAGGGGACTAGACAC 5306

  scaffold34|si     630237 GGATTTTGAGGAAGCATGCAAGGCAGACAAGAAGGCTGAGGAAAAGCTGA 630286
                                 ii                  i i i              i    
C scaffold133|s       5305 GGATTTCAAGGAAGCATGCAAGGCAGGCGAAAAGGCTGAGGAAAAACTGA 5256

  scaffold34|si     630287 CTGCGGCCACTGCGGCCAAAGCCAAGTATAAGGGAATGGACAAAAGTTCT 630336
                                       v                       i    i        
C scaffold133|s       5255 CTGCGGCCACTGAGGCCAAAGCCAAGTATAAGGGAACGGACGAAAGTTCT 5206

  scaffold34|si     630337 CCCATCCTCCAGGCATGGACAAAGACAACTGCTGCCAAAATCCCTAGCCA 630386
                              i                v  ii                  v      
C scaffold133|s       5205 CCCGTCCTCCAGGCATGGACCAAAGCAACTGCTGCCAAAATCCGTAGCCA 5156

  scaffold34|si     630387 AGAGGCCATAGAGTCTGCTGGCCAAGCGATCTTCTTGCAGTATTCCACCC 630436
                                          i                                  
C scaffold133|s       5155 AGAGGCCATAGAGTCCGCTGGCCAAGCGATCTTCTTGCAGTATTCCACCC 5106

  scaffold34|si     630437 AACTGTTGGAAACTGCTCGTAGACCTTGAACCAACATTGTAGGGGAACAG 630486
                                 i               i     i    v   i            
C scaffold133|s       5105 AACTGTCGGAAACTGCTCGTAGGCCTTGGACCACCATCGTAGGGGAACAG 5056

  scaffold34|si     630487 ATCAACTGTGAACCATGGACTAAAGTCTATGGGGTTGAACACCCGACGAA 630536
                                                i v                    v     
C scaffold133|s       5055 ATCAACTGTGAACCATGGACTGACGTCTATGGGGTTGAACACCCCACGAA 5006

  scaffold34|si     630537 ATGCTCAGCAACCTGGGACTCCTTCAGGGAGTGTGTCCAGTTGCACCTGC 630586
                            i                                                
C scaffold133|s       5005 ACGCTCAGCAACCTGGGACTCCTTCAGGGAGTGTGTCCAGTTGCACCTGC 4956

  scaffold34|si     630587 AGACTGTCTTTAGGACTGATGCAGCGGAGCAAGAACAGTTCTATATCAGC 630636
                                     i              i         vi      i      
C scaffold133|s       4955 AGACTGTCTTCAGGACTGATGCAGCAGAGCAAGAAAGGTTCTACATCAGC 4906

  scaffold34|si     630637 AATGGGCTGAAGAAACCTAACAGGGTACCTATCAGGGACTTTGTGCAGAG 630686
                                                        i                    
C scaffold133|s       4905 AATGGGCTGAAGAAACCTAACAGGGTACCCATCAGGGACTTTGTGCAGAG 4856

  scaffold34|si     630687 GATCCAACGTCTTAATGGGTATGTAGAACTCTTGCCATGCCTGTACTACT 630736
                                 ii i     i        i           i       vi    
C scaffold133|s       4855 GATCCAGTGCCTTAACGGGTATGTGGAACTCTTGCCGTGCCTGTTTTACT 4806

  scaffold34|si     630737 CTTCAAAGGCTGCAAAATCAATGAAGGTATGTGGACCCTTTGATGATGCC 630786
                               i           i  i ii  i     i  i               
C scaffold133|s       4805 CTTCGAAGGCTGCAAAGTCGACAAAAGTATGCGGGCCCTTTGATGATGCC 4756

  scaffold34|si     630787 GACTTGGCAAGCCACATCCTTAGGATGGTTCCTAGGAACTGGCAGGACCA 630836
                                               i                             
C scaffold133|s       4755 GACTTGGCAAGCCACATCCTCAGGATGGTTCCTAGGAACTGGCAGGACCA 4706

  scaffold34|si     630837 ATATGAGCTCAGTGGAGCTTTGGTACCACAGAGTGTCCGGGAACTTCTAG 630886
                                                         i      v       i  v 
C scaffold133|s       4705 ATATGAGCTCAGTGGAGCTTTGGTACCACAAAGTGTCAGGGAACTCCTTG 4656

  scaffold34|si     630887 AAGTCCTTGAACGCATCAAAATGGCCTACCCCACCTAGAAGGTTGGAGAA 630936
                                     i      i i v             v              
C scaffold133|s       4655 AAGTCCTTGAGCGCATCGAGAAGGCCTACCCCACCGAGAAGGTTGGAGAA 4606

  scaffold34|si     630937 GGACCCAAGAATGCAGCCAAGTCTAGCGACTCAACTTAAAAGAAGATGGT 630986
                                   i                i      i   v i           
C scaffold133|s       4605 GGACCCAAAAATGCAGCCAAGTCTAACGACTCGACTAAGAAGAAGATGGT 4556

  scaffold34|si     630987 CTCTTTTAGTGACCGGATTCCGAAGAAACATTGCACAGAGAAGTACTGCT 631036
                                                i       i i                i 
C scaffold133|s       4555 CTCTTTTAGTGACCGGATTCCAAAGAAACGTCGCACAGAGAAGTACTGTT 4506

  scaffold34|si     631037 CTCTCTGTAAGAAACATGGGGGCGCACATACCACCCACAATACTCCGGAT 631086
                                        i                          i         
C scaffold133|s       4505 CTCTCTGTAAGAAGCATGGGGGCGCACATACCACCCACAACACTCCGGAT 4456

  scaffold34|si     631087 TGCCGGAAGTATGAATCCAATGGGACCCCGAAGCCTAGCTTCAAGGGAA- 631135
                                                                            -
C scaffold133|s       4455 TGCCGGAAGTATGAATCCAATGGGACCCCGAAGCCTAGCTTCAAGGGAAA 4406

  scaffold34|si     631136 AAAACCAAATGGAATCTCTCGTGGACAAGAGAGACCTGCTTGAGGAGGAA 631185
                                        ii                         i         
C scaffold133|s       4405 AAAACCAAATGGAGCCTCTCGTGGACAAGAGAGACCTGCTCGAGGAGGAA 4356

  scaffold34|si     631186 GTAGCTATGTGCGGCTATCCACTAAAATCGACAAACTTACCAAGTCCAAC 631235
                                    i  i       i                       i     
C scaffold133|s       4355 GTAGCTATGCGCAGCTATCCGCTAAAATCGACAAACTTACCAAGCCCAAC 4306

  scaffold34|si     631236 AAGAAAATGAAACGCGCTATCAGCAAGAAGTAGCATAGGCATCACAACAG 631285
                                                         v   i  i           v
C scaffold133|s       4305 AAGAAAATGAAACGCGCTATCAGCAAGAAGAAGCGTAAGCATCACAACAT 4256

  scaffold34|si     631286 GAGTGACAGTGATGATTCAGACTCATCCTGAGATGATGGGTTGGGAAGTA 631335
                                                                        i    
C scaffold133|s       4255 GAGTGACAGTGATGATTCAGACTCATCCTGAGATGATGGGTTGGGGAGTA 4206

  scaffold34|si     631336 CTAAGAAATTGTGTAGTTAACTTGACTGTAATGACATGATCAACACCTAT 631385
                                            v  v    i             v          
C scaffold133|s       4205 CTAAGAAATTGTGTAGTAAAATTGATTGTAATGACATGAACAACACCTAT 4156

  scaffold34|si     631386 CTTGGTCCGATTAAAACTCCCCCACGCGCCAACA----------TGATTC 631425
                              i              i       i     i ----------      
C scaffold133|s       4155 CTTAGTCCGATTAAAACTTCCCCACGTGCCAATATAACATTTTCTGATTC 4106

  scaffold34|si     631426 AAACAATGTCAGTTCAAATCCAACACAAAACCTAGGAAATCTTTCAGTTG 631475
                                      v  ii            i              v      
C scaffold133|s       4105 AAACAATGTCATTTTGAATCCAACACAAGACCTAGGAAATCTTGCAGTTG 4056

  scaffold34|si     631476 AACCAACACAGAGTGAAACAATTGCCAAATTGTCGGACCCCGAACTGTCG 631525
                                                     i                       
C scaffold133|s       4055 AACCAACACAGAGTGAAACAATTGCCGAATTGTCGGACCCCGAACTGTCG 4006

  scaffold34|si     631526 GGTGACCTTTTCAATAGTATGAACCCCCCTTTGACAGGTAAAGAAGGACG 631575
                                             i     i                       v 
C scaffold133|s       4005 GGTGACCTTTTCAATAGTGTGAACTCCCCTTTGACAGGTAAAGAAGGAGG 3956

  scaffold34|si     631576 GTTCACTACTGTAGTAGACAAAGCACGTTATATAATGACTGAAAATCCAG 631625
                           iv               v             v   i              
C scaffold133|s       3955 AGTCACTACTGTAGTAGCCAAAGCACGTTATTTAACGACTGAAAATCCAG 3906

  scaffold34|si     631626 CCCGTAAGAACCTCACACACTCTACAGGGCGTCGTACCAATAACACAATC 631675
                                      v  iv                       i      i   
C scaffold133|s       3905 CCCGTAAGAACATCGAACACTCTACAGGGCGTCGTACCAGTAACACGATC 3856

  scaffold34|si     631676 ATCAAGATCCAACTTGATAGTGGATCTGATGGCGACCTCCTGTTTCATGC 631725
                                     v                     i      i         v
C scaffold133|s       3855 ATCAAGATCCTACTTGATAGTGGATCTGATGGTGACCTCTTGTTTCATGA 3806

  scaffold34|si     631726 AAAAGGAACGGAGAAACACTTTCCCTACTTGACTAGACAGGTGCCAAAGT 631775
                              i     i                          i             
C scaffold133|s       3805 AAAGGGAACAGAGAAACACTTTCCCTACTTGACTAGGCAGGTGCCAAAGT 3756

  scaffold34|si     631776 CTTGGCATATGTCAAATGGGAGCATAC-AACCAAAGGGCGGAGCGAAGTT 631824
                                    i             v v -   v     i      i     
C scaffold133|s       3755 CTTGGCATACGTCAAATGGGAGCTTCCTAACAAAAGGACGGAGCAAAGTT 3706

  scaffold34|si     631825 AACTTGAAATTCTTTGAGTATTCGAACAGTAAGGAGTTCTTAGTTACTCC 631874
                                                  i             v v    v     
C scaffold133|s       3705 AACTTGAAATTCTTTGAGTATTCAAACAGTAAGGAGTACGTAGTGACTCC 3656

  scaffold34|si     631875 AGACGTAGTAGAG 631887
                                  i     
C scaffold133|s       3655 AGACGTAATAGAG 3643

Matrix = 20p41g.matrix
Kimura (with divCpGMod) = 8.44
Transitions / transversions = 1.90 (167/88)
Gap_init rate = 0.02 (55 / 2627), avg. gap size = 2.13 (117 / 55)


1398 19.58 7.57 8.43 scaffold34|size735826 631887 632388 (102499) scaffold97|size472814_(dbseq-nr_378)_[202467,208936]#LTR/Gypsy 5973 6470 (0) m_b1024s001i26 114955

  scaffold34|si     631887 GAGAAC--ACTTTTTTCACCTAAG--TATTTAGTTTTTTT-----CATTT 631927
                                 -- i             i--i i    v      ----- v   
  scaffold97|si       5973 GAGAACCCATTTTTTTCACCTAAAAACACTTAGGTTTTTTGGTTCCTTTT 6022

  scaffold34|si     631928 TTACCTGATAACTCCATTCGTGGGGGCGAGTGACATAGGCCAAGAATCAG 631977
                                     -               i                       
  scaffold97|si       6023 TTACCTGATA-CTCCATTCGTGGGGGTGAGTGACATAGGCCAAGAATCAG 6071

  scaffold34|si     631978 CCCATTTTTGTACCCATTGGTACA------AAATACAAAAGGA----GCA 632017
                             -            vvv      ------     v iv v  ----  v
  scaffold97|si       6072 CC-ATTTTTGTACCCTAGGGTACAAAACCTAAATAGAGCATGAATCAGCC 6120

  scaffold34|si     632018 TTCTCAGGACTCCCAAGGCAGGAAGACCGCTGTCCTTGATCCAAAAGGCA 632067
                             i iv v  -   vi  i vi  i--------   vi  --- iii   
  scaffold97|si       6121 TTTTTTGTAC-CCCTGGGTACAAAA--------CCTAAAT---AGGAGCA 6158

  scaffold34|si     632068 -----AGGACTCCCCAACATTGGAGTCCACTGCCCTGGCCCAAAAGGCTA 632112
                           -----     -   v ii vvi        iv   -------i v   vv
  scaffold97|si       6159 TTCTCAGGAC-CCCAAGTAGGAGAGTCCACCTCCC-------GACGGCAT 6200

  scaffold34|si     632113 GGACTCCCCACCACAGGAGTCCACTGCCTCAAGGGCTATGGAGCATCAGA 632162
                                     v  ii i   i  vvi  i   ------------  v   
  scaffold97|si       6201 GGACTCCCCAACATGGAAGTTCAGAACCCCAA------------ATAAGA 6238

  scaffold34|si     632163 GCCCATAGCCCCTTCTG------TTGAG-ATGTT-GAGAAGGCAAAAAGC 632204
                            vv  i ----   i  ------i   i-  v  -v      vv v ii 
  scaffold97|si       6239 GAACACA----CTTTTGGAAGATCTGAACATCTTTCAGAAGGGTATAGAC 6284

  scaffold34|si     632205 ATACCA-ATTGTGTGTAGAA-TCCACACAAATTTC-TTTGCATCGTCTGG 632251
                                 -       --    -  i      vv   -          i   
  scaffold97|si       6285 ATACCATATTGTGT--AGAAGTCTACACAATGTTCGTTTGCATCGTTTGG 6332

  scaffold34|si     632252 ATTGGAAGAGCAGTTCCACTGCCCTTCCATCCTCACAGTTGGAGCAAATT 632301
                            i    - v              i             i v v vv    v
  scaffold97|si       6333 ACTGGA-GTGCAGTTCCACTGCCTTTCCATCCTCACAATAGCACAAAATA 6381

  scaffold34|si     632302 TAGCTCATAAAAATAAATTCTTTGACCCCTGTCAAACCTATCTATATTTT 632351
                                         v       i   v      i  v   i     v   
  scaffold97|si       6382 TAGCTCATAAAAATCAATTCTTCGACACCTGTCGAAACTACCTATAATTT 6431

  scaffold34|si     632352 TCGCATGATATTTTTTTGCGCCAA---ACGGCTCAGGTCA 632388
                               i     -      i  v i ---v            
  scaffold97|si       6432 TCGCGTGATA-TTTTTTACGACGATTTTCGGCTCAGGTCA 6470

Matrix = 20p41g.matrix
Kimura (with divCpGMod) = 21.43
Transitions / transversions = 0.96 (44/46)
Gap_init rate = 0.11 (55 / 501), avg. gap size = 1.45 (80 / 55)


576 22.23 1.07 6.18 scaffold34|size735826 632394 632580 (102307) genome_2_12470#DNA 281 458 (0) m_b1024s001i27 114956

  scaffold34|si     632394 GTAAGATTTTGTTATCTAGAAGTAAATATTA-CGTAAGTTACGTTAACAT 632442
                             v i    v          - i   v   i-  iiii v v    v vv
  genome_2_1247        281 GTTAAATTTGGTTATCTAGA-GCAAAAATTGTCGCGGATAAGGTTATCTA 329

  scaffold34|si     632443 GATCAAAAAAGGGGCTAATATATAGTTATTGTAATTCATGAATTGTTAA- 632491
                              v     ------  vi v  --- i  v       i  iivi v  -
  genome_2_1247        330 GATGAAAAA------TACCAGAT---TGTTCTAATTCACGAGCGATAAAC 370

  scaffold34|si     632492 GAAGATACAGAAATTGATCTAGTTAAGTTAACTAGACACACTTGTTTGTT 632541
                           i   i - i    v  v                  ii      v    i 
  genome_2_1247        371 AAAGGT-CGGAAAGTGCTCTAGTTAAGTTAACTAGGTACACTTTTTTGCT 419

  scaffold34|si     632542 CTAGTTAATGCACTTTTGTCCAACTTAATGTAAGAGGGT 632580
                                   i       v         v            
  genome_2_1247        420 CTAGTTAACGCACTTTGGTCCAACTTTATGTAAGAGGGT 458

Matrix = 20p41g.matrix
Kimura (with divCpGMod) = 22.71
Transitions / transversions = 1.05 (20/19)
Gap_init rate = 0.07 (13 / 186), avg. gap size = 1.00 (13 / 13)


404 26.59 6.29 2.70 scaffold34|size735826 632580 632722 (102165) C genome_11_11344#DNA (45) 405 258 m_b1024s001i29 114957

  scaffold34|si     632580 TTAACATATATCTTATTGACT--TTGCAAAGCTAGCAATGCTAATGCATG 632627
                               v i         --   --i            i       --    
C genome_11_113        405 TTAAAACATATCTTAT--ACTATCTGCAAAGCTAGCGATGCTAA--CATG 360

  scaffold34|si     632628 A-CAAAAAAGTA------TCTAGGCAAGTTATCTATATTATGGTACTGTA 632670
                           i-       i  ------  ivvv       i  v    iii   ivi  
C genome_11_113        359 GGCAAAAAAATAAAGGTTTCCTTTCAAGTTACCTCTATTGCAGTATGATA 310

  scaffold34|si     632671 CGTAATGAGTGGGCCCAGACCCTCCAACCGTAGCAGTTTTCCACTCATTG 632720
                                i   vv   v   i  iivv  iiv v  vv         iiii 
C genome_11_113        309 CGTAACGAGGTGGCGCAGGCCTCAAAATTTTTGCCCTTTTCCACTTGCCG 260

  scaffold34|si     632721 CC 632722
                             
C genome_11_113        259 CC 258

Matrix = 20p41g.matrix
Kimura (with divCpGMod) = 30.43
Transitions / transversions = 1.47 (22/15)
Gap_init rate = 0.05 (7 / 142), avg. gap size = 1.86 (13 / 7)


350 32.06 4.91 2.40 scaffold34|size735826 632580 632742 (102145) genome_8_11149#DNA 46 212 (249) m_b1024s001i30 114958

  scaffold34|si     632580 TTAACATATATCTTATTGACTTT--GCAAAGCTAGCAATGCTAATGCATG 632627
                               v ii  v     --   ii--i         ii   i   ii i- 
  genome_8_1114         46 TTAAAACGTAACTTAT--ACTCCCGACAAAGCTAGTGATGTTAACACG-G 92

  scaffold34|si     632628 ACAAAAA------AGTATCTAGGCAAGTTATCTATATTATGGTACTGTAC 632671
                           i      ------i     vv v i v   i  v     ii    vi  i
  genome_8_1114         93 GCAAAAATTTAAAGGTATCATGTCGACTTACCTCTATTACAGTACGATAT 142

  scaffold34|si     632672 GTAATGAGTGGGCCCAGACCCTCCAACCGTAGCAGTTTTCCACTCATTGC 632721
                               iii vv   i vvi  iivv  ii  vi vi   i       i   
  genome_8_1114        143 GTAACAGGATGGCTCTTGCCTCAAAATTGTCACCATTTCCCACTCACTGC 192

  scaffold34|si     632722 CCACTTATTATCATCCCATGA 632742
                                 -     i vi     
  genome_8_1114        193 CCACTT-TTATCGTGTCATGA 212

Matrix = 20p41g.matrix
Kimura (with divCpGMod) = 39.49
Transitions / transversions = 2.00 (34/17)
Gap_init rate = 0.04 (6 / 162), avg. gap size = 2.00 (12 / 6)

446 23.21 5.31 0.85 scaffold34|size735826 632580 632692 (102195) genome_7_18053#DNA 38 155 (265) m_b1024s001i28 114958

  scaffold34|si     632580 TTAACATATATCTTATTGACTTTGCAAAGCTAGCAATGCTAATGCATGAC 632629
                               v i         vivv              i       ii i- i 
  genome_7_1805         38 TTAAAACATATCTTATAATATTTGCAAAGCTAGCGATGCTAACACG-GGC 86

  scaffold34|si     632630 AAAAAA------GTATCTAGGCAAGTTATCTATATTATGGTACTGTACGT 632673
                                 ------      v v   v   i  v     i     vi  i  
  genome_7_1805         87 AAAAAATTAAAAGTATCTTGTCAACTTACCTCTATTACGGTACGATATGT 136

  scaffold34|si     632674 AATGAGTGGGCCCAGACCC 632692
                             i   vv   v  ii   
  genome_7_1805        137 AACGAGATGGCACAAGCCC 155

Matrix = 20p41g.matrix
Kimura (with divCpGMod) = 23.36
Transitions / transversions = 1.17 (14/12)
Gap_init rate = 0.02 (2 / 112), avg. gap size = 3.50 (7 / 2)


1217 29.39 2.59 2.39 scaffold34|size735826 633135 633636 (101251) rnd-5_family-418#DNA/TcMar-Tc2 191 693 (314) m_b1024s001i31 114959

  scaffold34|si     633135 CCAGAGATTGTATGAAATCAAGGAGAAGCGGCAGGTAGTCCTTCAAATTG 633184
                             i  ii iv  i  ??       v  iv  v v  v    vv       
  rnd-5_family-        191 CCGGAAGTCCTACGANNTCAAGGACAAAAGGAACGTCGTCCGGCAAATTG 240

  scaffold34|si     633185 ATGCCCTCATCACTTCTGGCTTA--TC----TCAATGCCTGGCTTGCAAA 633228
                            i vv   i ---   ii  vv --  ----  iv   vv      iiv?
  rnd-5_family-        241 ACGGACTCGT---TTCCAGCGGACTTCGTAGTCGCTGCAAGGCTTGTGTN 287

  scaffold34|si     633229 AATGTCGCGATAAAATATT--TGTACTATCGCCGCTGGAA-AACATTGCT 633275
                           ivi    vv  vvv-   i--    i  ii i  i     -  ?i  ?- 
  rnd-5_family-        288 GCCGTCGGCATCCC-TATCCATGTATTACTGTCGTTGGAAGAANGTTN-T 335

  scaffold34|si     633276 CAAAAAGGTTGACCACATTAATGATGGTGAACAGTCTGTTCCATACAACA 633325
                            i      i?   vi   ?  iv?i  ?iviv   ii  v          
  rnd-5_family-        336 CGAAAAGGCNGACGGCATNAACTNCGGNACGGAGTTCGTGCCATACAACA 385

  scaffold34|si     633326 CAAAAGGCAGGGCCCACAAGATTCACGGAGGCTGCACAGGTATTCTCAAG 633375
                            i       vv? i i          vv    i i v i  i     iv 
  rnd-5_family-        386 CGAAAGGCACTNCTCGCAAGATTCACCCAGGCCGTAAAAGTGTTCTCGCG 435

  scaffold34|si     633376 CAAGTCAA-TACTGAACT-GAAGTTGTTCATTTTTAAAGTTTGCAAACAG 633423
                             v   i -i  -  i  -vi  viv        i   ? ?i  i i   
  rnd-5_family-        436 CATGTCGAGCAC-GAGCTTCGAGACCTTCATTTTCAAANTNCGCGAGCAG 484

  scaffold34|si     633424 GGTGTTCAACTTACAAACTGGATGATTGGAAGACATGCTGCTTGGATTCT 633473
                             v  i   v ?  ?   v     i i ?iv  v v  i v?i ?v    
  rnd-5_family-        485 GGAGTCCAAGTNACNAACAGGATGGTCGNGCGAGAGGCCGGNCGNCTTCT 534

  scaffold34|si     633474 TTCAACCTTTGCACAGAAATCAGAATGATCA--AGGATAGCGCCCGTGTC 633521
                            i i --  iiviv    i? -  ii  v  --  i  --i i v   iv
  rnd-5_family-        535 TCCGA--TTCAAGGAGAAGNC-GAGCGAGCACAAGAAT--TGTCGGTGCA 579

  scaffold34|si     633522 TTGATTTATGCAATCTATTGGCCTCACCCTCTGCACAGCTACTCACACAG 633571
                            i v    ii i      i  i     v v?i  i?v  v  v     i 
  rnd-5_family-        580 TCGCTTTACACGATCTATCGGTCTCACGCANCGCGNCGCAACGCACACGG 629

  scaffold34|si     633572 CCCAAAAGCATTACATTGAAACAGTGGTGGATGTGAAGGACTTCATTGCC 633621
                            i        i v   v     i ?  iv    i?           i i 
  rnd-5_family-        630 CTCAAAAGCACTTCATGGAAACGGNGGCCGATGCNAAGGACTTCATCGTC 679

  scaffold34|si     633622 ATGGTGAAGCAGAAA 633636
                            i  i-    i    
  rnd-5_family-        680 ACGGC-AAGCGGAAA 693

Matrix = 20p41g.matrix
Kimura (with divCpGMod) = 29.77
Transitions / transversions = 1.44 (85/59)
Gap_init rate = 0.04 (19 / 501), avg. gap size = 1.32 (25 / 19)

1934 24.86 1.14 2.50 scaffold34|size735826 633317 633844 (101043) rnd-1_family-207#DNA/TcMar-Tc2 1 521 (0) m_b1024s001i32 114959

  scaffold34|si     633317 CATACAACACAAAAGGCAGGGCCCACAAGATTCACGGAGGCTGCACAGGT 633366
                                     i       v?  ? i      i   vv    i  i? i  
  rnd-1_family-          1 CATACAACACGAAAGGCACNGCNCGCAAGATCCACCCAGGCCGCGNAAGT 50

  scaffold34|si     633367 ATTCTCAAGCAAGTCAATACTGAACT-GAAGTTGTTCATTTTTAAAGTTT 633415
                           i     iv         vivi  i  -vi  i -    iv  i   ? ii
  rnd-1_family-         51 GTTCTCGCGCAAGTCAAGGACGAGCTTCGAGCT-TTCACGTTCAAANTCC 99

  scaffold34|si     633416 GCAAACAGGGTGTTCAACTTACAAACTGGATGATTGGAAGACATGCTGCT 633465
                             i i     i      ? i  v   i     i v viv  v v  ?  ?
  rnd-1_family-        100 GCGAGCAGGGCGTTCAANTCACCAACCGGATGGTGGTGCGAGAGGCNGCN 149

  scaffold34|si     633466 TGGATTCTTTCAACCTTTGCACAGAAATCAGAATGATCA-AGGA--TAGC 633512
                           i v?    ?i vi ?  iiviv ?  iv iiivi  v i-    -- i  
  rnd-1_family-        150 CGCNTTCTNCCCGCNTTCAAGGANAAGACGAGCCGAGCGCAGGAGTTGGC 199

  scaffold34|si     633513 GCCCGTGTCTTGATTTATGCAATCTATTGGCCTCACCCTCTGCACAGCTA 633562
                            ---  ?iv i v  i i  i   i  i  ?     -------i    - 
  rnd-1_family-        200 G---GTNCATCGCTTCACGCGATCCATCGGNCTCAC-------GCAGC-A 238

  scaffold34|si     633563 CTCACACAGCCCAAAAGCATTACATTGAAACAGTGGTGGATGTGAAGGAC 633612
                            v     ?  ?        i v  ?v     i v  ??    i?      
  rnd-1_family-        239 CGCACACNGCNCAAAAGCACTTCANGGAAACGGAGGNNGATGCNAAGGAC 288

  scaffold34|si     633613 TTCATTGCCATGGTGAAGCAGAAATTGGAATGGGAGGAATCGTGACAACA 633662
                                i  ?   i     ?v   i     i-   v    i vv   i  i
  rnd-1_family-        289 TTCATCGCNATGATGAAGNCGAAGTTGGAG-GGGCGGAACCTGGACGACG 337

  scaffold34|si     633663 TTCTGAATATGGATCAGATACTGATCCCATTTTCATATGATTCAAACAAA 633712
                            i     i          i? i?     i  i  i ?iv i  v    ?i
  rnd-1_family-        338 TCCTGAACATGGATCAGACNCCNATCCCGTTCTCGTNCCACTCCAACANG 387

  scaffold34|si     633713 ATGCTGAATGTCAAGGGAGCAAGGACAGTCCATGCGAGAGCATCAACCAG 633762
                            i   vi v iv        i i   ?     i  ?v ?  ?     ? v
  rnd-1_family-        388 ACGCTCGAAGCGAAGGGAGCGAAGACNGTCCACGCNCGNGCNTCAACNAC 437

  scaffold34|si     633763 TGATACGAAGCGTATCACACTTGCTGCTACCGTTACAGTGA--GGCAAAA 633810
                           i  i        ii    ?     i  v     ?  i ii --  v  i 
  rnd-1_family-        438 CGACACGAAGCGCGTCACNCTTGCCGCGACCGTNACGGCAAGTGGGAAGA 487

  scaffold34|si     633811 TCTTACGGTAATTCCTCATCTTCAAAGGCAAGCC 633844
                            v  ivv ivv     ?        i  ?     
  rnd-1_family-        488 TGTTGACGCCCTTCCTNATCTTCAAGGGNAAGCC 521

Matrix = 20p41g.matrix
Kimura (with divCpGMod) = 23.00
Transitions / transversions = 1.84 (83/45)
Gap_init rate = 0.03 (17 / 527), avg. gap size = 1.12 (19 / 17)


1445 26.56 4.22 2.45 scaffold34|size735826 634369 634889 (99998) C rnd-1_family-124#Unknown (93) 530 1 m_b1024s001i33 114960

  scaffold34|si     634369 CAATTGCGACCTGCCGCCACCAATGCCATCTCCTCTACTGTCAAGAGAAG 634418
                             ii     v i          ii   v   i   i  iiiv i      
C rnd-1_family-        530 CAGCTGCGAGCCGCCGCCACCAGCGCCCTCTTCTCCACCACAAGGAGAAG 481

  scaffold34|si     634419 CAGCAACCACAAGTGCAGATAAGAATTCCCCCTCCTTT-CTTTTTTTACA 634467
                           ?   i   i    i    i i  v?vii          -   vi   vv 
C rnd-1_family-        480 NAGCGACCGCAAGCGCAGGTGAGTNACTCCCCTCCTTTGCTTGCTTTCGA 431

  scaffold34|si     634468 ACAACATTGTCACAGCTAA-----CAATTTTATCA---------CTACGC 634503
                             --iv  v v       v-----       v   ---------i  iv 
C rnd-1_family-        430 AC--TTTTTTGACAGCTACTAATTCAATTTTTTCAATTAAATTGTTATTC 383

  scaffold34|si     634504 ACCATGCACGGGCTGGTGGATA-CTCAGCCCGCAGACACATTCGCGACCC 634552
                           v    v       vi  v  i -   v    i    v   vii    v  
C rnd-1_family-        382 CCCATCCACGGGCAAGTTGACATCTCTGCCCACAGAAACAGCTGCGAGCC 333

  scaffold34|si     634553 GCCGCCACCAACGCCCTCTCCTCTACTGTCAAGAGAAGCAGCAACCACGA 634602
                                     i        i   i  iiiv i      v   i   i v 
C rnd-1_family-        332 GCCGCCACCAGCGCCCTCTTCTCCACCACAAGGAGAAGAAGCGACCGCCA 283

  scaffold34|si     634603 GTGCAGGT-ACTAATTCCCCCTCCTTT-CCTGTTTTTGCAACAACATTGT 634650
                            i      - v v i     -      - i  i   i ----   v  v 
C rnd-1_family-        282 GCGCAGGTGAGTTACTCCCC-TCCTTTGCTTGCTTTCG----AACTTTTT 238

  scaffold34|si     634651 C-ACAGCTAACAATTTTACTTCTTCAATTACATTGCTACACACCATGCAC 634699
                           i-     i vi    i- v  i        v    i  iv v    v   
C rnd-1_family-        237 TGACAGCCACTAATTC-AATTTTTCAATTAAATTGTTATTCCCCATCCAC 189

  scaffold34|si     634700 AGGCCGGTGGATATCTCAACCCGCAGACACATTCGCGACCCGCCGCCACC 634749
                           i   vi  v  i     vi   i   iv   vii    v           
C rnd-1_family-        188 GGGCAAGTTGACATCTCTGCCCACAGGAACAGCTGCGAGCCGCCGCCACC 139

  scaffold34|si     634750 AACGCCCTCTCCTCTACTGTCAAGAGAAGCAGCAACCACAAGTGCAGGT- 634798
                            i        i   i  iiiv i      v  ?i   i v  i      -
C rnd-1_family-        138 AGCGCCCTCTTCTCCACCACAAGGAGAAGAAGNGACCGCCAGCGCAGGTG 89

  scaffold34|si     634799 ACTAATTCTCCCTCCTTT-CCTGTTTTTACAACAACATTGTC-ACAGCTA 634846
                            v v i  -         - i  i   ii----   v  v i-     i 
C rnd-1_family-         88 AGTTACTC-CCCTCCTTTGCTTGCTTTCG----AACTTTTTTGACAGCCA 44

  scaffold34|si     634847 AGAATTTTACTTCTTCAATTACATCGCTACACACCATGCACAG 634889
                           vv    iv i  i        v  i i  iv v    v   i 
C rnd-1_family-         43 CTAATTCAATTTTTTCAATTAAATTGTTATTCCCCATCCACGG 1

Matrix = 20p41g.matrix
Kimura (with divCpGMod) = 29.68
Transitions / transversions = 1.45 (80/55)
Gap_init rate = 0.04 (23 / 520), avg. gap size = 1.52 (35 / 23)

1831 25.86 1.57 2.65 scaffold34|size735826 634505 635076 (99811) C rnd-1_family-124#Unknown (56) 567 2 m_b1024s001i34 114960

  scaffold34|si     634505 CCATGCACGGGCTGGTGGATA-CTCAGCCCGCAGACACATTCGCGACCCG 634553
                               v       vi  v  i -   v    i    v   vii    v   
C rnd-1_family-        567 CCATCCACGGGCAAGTTGACATCTCTGCCCACAGAAACAGCTGCGAGCCG 518

  scaffold34|si     634554 CCGCCACCAACGCCCTCTCCTCTACTGTCAAGAGAAGCAGCAACCACGAG 634603
                                    i        i   i  iiiv i      ?   i   i i  
C rnd-1_family-        517 CCGCCACCAGCGCCCTCTTCTCCACCACAAGGAGAAGNAGCGACCGCAAG 468

  scaffold34|si     634604 TGCAGGT-ACTAATTCCCCCTCCTTT-CCTGTTTTTGCAACAACATTGTC 634651
                           i      - v ? i     -      - i  i   i ----   v  v i
C rnd-1_family-        467 CGCAGGTGAGTNACTCCCC-TCCTTTGCTTGCTTTCG----AACTTTTTT 423

  scaffold34|si     634652 -ACAGCTAACAATTTTACTTCTTCAATTACATTGCTACACACCATGCACA 634700
                           -       vi    iv i  i        v    i  iv v    v   i
C rnd-1_family-        422 GACAGCTACTAATTCAATTTTTTCAATTAAATTGTTATTCCCCATCCACG 373

  scaffold34|si     634701 GGCCGGTGGATATCTCAACCCGCAGACACATTCGCGACCCGCCGCCACCA 634750
                              vi  v  i     vi   i    v   vii    v            
C rnd-1_family-        372 GGCAAGTTGACATCTCTGCCCACAGAAACAGCTGCGAGCCGCCGCCACCA 323

  scaffold34|si     634751 ACGCCCTCTCCTCTACTGTCAAGAGAAGCAGCAACCACAAGTGCAGGT-A 634799
                           i        i   i  iiiv i      v   i   i v  i      - 
C rnd-1_family-        322 GCGCCCTCTTCTCCACCACAAGGAGAAGAAGCGACCGCCAGCGCAGGTGA 273

  scaffold34|si     634800 CTAATTCTCCCTCCTTT-CCTGTTTTTACAACAACATTGTC-ACAGCTAA 634847
                           v v i  -         - i  i   ii----   v  v i-     i v
C rnd-1_family-        272 GTTACTC-CCCTCCTTTGCTTGCTTTCG----AACTTTTTTGACAGCCAC 228

  scaffold34|si     634848 GAATTTTACTTCTTCAATTACATCGCTACACACCATGCACAGGCCGGTGG 634897
                           v  -  i v  i        v  i i  iv v    v   i   vi  v 
C rnd-1_family-        227 TAA-TTCAATTTTTCAATTAAATTGTTATTCCCCATCCACGGGCAAGTTG 179

  scaffold34|si     634898 ATATCTCAGCCCGCAGACACATTCGTGACCTGCCGTCACCAATGCCCTCT 634947
                            i     v    i   iv   vii i  v i    i     ii       
C rnd-1_family-        178 ACATCTCTGCCCACAGGAACAGCTGCGAGCCGCCGCCACCAGCGCCCTCT 129

  scaffold34|si     634948 CCTCCACTGTCAAGAGAAGGATCGACGGCGAGCGCAGGTAA--TAATCCC 634995
                           i      iiiv i      i v?   v  v         i --  -- i 
C rnd-1_family-        128 TCTCCACCACAAGGAGAAGAAGNGACCGCCAGCGCAGGTGAGTTA--CTC 81

  scaffold34|si     634996 CCCTCCTTTCCTTTTTTTACAACAACATTGTAACAGCTAATAATTTTATT 635045
                                    v   vi   vv   --iv  v i     i v     iv   
C rnd-1_family-         80 CCCTCCTTTGCTTGCTTTCGAAC--TTTTTTGACAGCCACTAATTCAATT 33

  scaffold34|si     635046 TTTTCAATTACATTGCTACGCATCATGCATG 635076
                                     v    i  iv vi   v  i 
C rnd-1_family-         32 TTTTCAATTAAATTGTTATTCCCCATCCACG 2

Matrix = 20p41g.matrix
Kimura (with divCpGMod) = 28.89
Transitions / transversions = 1.44 (85/59)
Gap_init rate = 0.04 (23 / 571), avg. gap size = 1.04 (24 / 23)

1991 26.43 1.31 2.31 scaffold34|size735826 634652 635263 (99624) C rnd-1_family-124#Unknown (16) 607 2 m_b1024s001i35 114960

  scaffold34|si     634652 ACAGCTAACAATTTTACTTCTTCAATTACATTGCTACACACCATGCACAG 634701
                                i vi    iv i  i        v    i  iv v    v   i 
C rnd-1_family-        607 ACAGCCACTAATTCAATTTTTTCAATTAAATTGTTATTCCCCATCCACGG 558

  scaffold34|si     634702 GCCGGTGGATATCTCAACCCGCAGACACATTCGCGACCCGCCGCCACCAA 634751
                             vi  v  i     vi   i    v   vii    v            i
C rnd-1_family-        557 GCAAGTTGACATCTCTGCCCACAGAAACAGCTGCGAGCCGCCGCCACCAG 508

  scaffold34|si     634752 CGCCCTCTCCTCTACTGTCAAGAGAAGCAGCAACCACAAGTGCAGGT-AC 634800
                                   i   i  iiiv i      ?   i   i    i      - v
C rnd-1_family-        507 CGCCCTCTTCTCCACCACAAGGAGAAGNAGCGACCGCAAGCGCAGGTGAG 458

  scaffold34|si     634801 TAATTCTCCCTCCTTT-CCTGTTTTTACAACAACATTGTC-ACAGCTAAG 634848
                            ? i  -         - i  i   ii----   v  v i-       vv
C rnd-1_family-        457 TNACTC-CCCTCCTTTGCTTGCTTTCG----AACTTTTTTGACAGCTACT 413

  scaffold34|si     634849 AATTTTACTTCTTCAATTACATCGCTACACACCATGCACAGGCCGGTGGA 634898
                               iv i  i        v  i i  iv v    v   i   vi  v  
C rnd-1_family-        412 AATTCAATTTTTTCAATTAAATTGTTATTCCCCATCCACGGGCAAGTTGA 363

  scaffold34|si     634899 TATCTCAGCCCGCAGACACATTCGTGACCTGCCGTCACCAATGCCCTCTC 634948
                           i     v    i    v   vii i  v i    i     ii       i
C rnd-1_family-        362 CATCTCTGCCCACAGAAACAGCTGCGAGCCGCCGCCACCAGCGCCCTCTT 313

  scaffold34|si     634949 CTCCACTGTCAAGAGAAGGATCGACGGCGAGCGCAGGTAA--TAATCCCC 634996
                                 iiiv i      i v    v  v         i --  -- i  
C rnd-1_family-        312 CTCCACCACAAGGAGAAGAAGCGACCGCCAGCGCAGGTGAGTTA--CTCC 265

  scaffold34|si     634997 CCTCCTTTCCTTTTTTTACAACAACATTGTAACAGCTAATAATTTTATTT 635046
                                   v   vi   vv   --iv  v i     i v   -  i v  
C rnd-1_family-        264 CCTCCTTTGCTTGCTTTCGAAC--TTTTTTGACAGCCACTAA-TTCAATT 218

  scaffold34|si     635047 TTTCAATTACATTGCTACGCATCATGCATGCGCCAGTGGATATCTCAGCC 635096
                                    v    i  iv vi   v  i v  v   v  i     v   
C rnd-1_family-        217 TTTCAATTAAATTGTTATTCCCCATCCACGGGCAAGTTGACATCTCTGCC 168

  scaffold34|si     635097 CGCAGACACATTCGCGACCCGCCGCCACCAACGCCCTCTCCTCCACTGTC 635146
                            i   iv   vii    v            i        i      iiiv
C rnd-1_family-        167 CACAGGAACAGCTGCGAGCCGCCGCCACCAGCGCCCTCTTCTCCACCACA 118

  scaffold34|si     635147 AAGAGAAGGATCGACGGCGAGCGCAGGCACTAAGT---CCCCCTCCTTTC 635193
                            i      i v?   v  v        --- i   ---i          v
C rnd-1_family-        117 AGGAGAAGAAGNGACCGCCAGCGCAGG---TGAGTTACTCCCCTCCTTTG 71

  scaffold34|si     635194 CTTTTTTACAACAGCATTGTAACAGCTAACAATTTTATTTTTTCAATTAC 635243
                              vi  v i - viv  v i     i vi    iv             v
C rnd-1_family-         70 CTTGCTTTCGA-ACTTTTTTGACAGCCACTAATTCAATTTTTTCAATTAA 22

  scaffold34|si     635244 TTTGCTACACATCATGCATG 635263
                           v   i  iv vi   v  i 
C rnd-1_family-         21 ATTGTTATTCCCCATCCACG 2

Matrix = 20p41g.matrix
Kimura (with divCpGMod) = 30.38
Transitions / transversions = 1.29 (89/69)
Gap_init rate = 0.03 (19 / 611), avg. gap size = 1.16 (22 / 19)

1918 26.85 1.52 1.69 scaffold34|size735826 634840 635430 (99457) C rnd-1_family-124#Unknown (16) 607 18 m_b1024s001i36 114960

  scaffold34|si     634840 ACAGCTAAGAATTTTACTTCTTCAATTACATCGCTACACACCATGCACAG 634889
                                i vv    iv i  i        v  i i  iv v    v   i 
C rnd-1_family-        607 ACAGCCACTAATTCAATTTTTTCAATTAAATTGTTATTCCCCATCCACGG 558

  scaffold34|si     634890 GCCGGTGGATATCTCAGCCCGCAGACACATTCGTGACCTGCCGTCACCAA 634939
                             vi  v  i     v    i    v   vii i  v i    i     i
C rnd-1_family-        557 GCAAGTTGACATCTCTGCCCACAGAAACAGCTGCGAGCCGCCGCCACCAG 508

  scaffold34|si     634940 TGCCCTCTCCTCCACTGTCAAGAGAAGGATCGACGGCGAGCGCAGGTAA- 634988
                           i       i      iiiv i      ? v    v  i         i -
C rnd-1_family-        507 CGCCCTCTTCTCCACCACAAGGAGAAGNAGCGACCGCAAGCGCAGGTGAG 458

  scaffold34|si     634989 TAATCCCCCCTCCTTTCCTTTTTTTACAACAACATTGTAACAGCTAATAA 635038
                            ? - i          v   vi   vv   --iv  v i       v   
C rnd-1_family-        457 TNA-CTCCCCTCCTTTGCTTGCTTTCGAAC--TTTTTTGACAGCTACTAA 411

  scaffold34|si     635039 TTTTATTTTTTCAATTACATTGCTACGCATCATGCATGCGCCAGTGGATA 635088
                             iv             v    i  iv vi   v  i v  v   v  i 
C rnd-1_family-        410 TTCAATTTTTTCAATTAAATTGTTATTCCCCATCCACGGGCAAGTTGACA 361

  scaffold34|si     635089 TCTCAGCCCGCAGACACATTCGCGACCCGCCGCCACCAACGCCCTCTCCT 635138
                               v    i    v   vii    v            i        i  
C rnd-1_family-        360 TCTCTGCCCACAGAAACAGCTGCGAGCCGCCGCCACCAGCGCCCTCTTCT 311

  scaffold34|si     635139 CCACTGTCAAGAGAAGGATCGACGGCGAGCGCAGGCACTAAGT---CCCC 635185
                               iiiv i      i v    v  v        --- i   ---i   
C rnd-1_family-        310 CCACCACAAGGAGAAGAAGCGACCGCCAGCGCAGG---TGAGTTACTCCC 264

  scaffold34|si     635186 CTCCTTTCCTTTTTTACAACAGCATTGTAACAGCTAACAATTTTATTTTT 635235
                                  v   vi  v i - viv  v i     i vi  -  i v    
C rnd-1_family-        263 CTCCTTTGCTTGCTTTCGA-ACTTTTTTGACAGCCACTAA-TTCAATTTT 216

  scaffold34|si     635236 TCAATTACTTTGCTACACATCATGCATGCACCGGTGGATATCTCAGCCCG 635285
                                  vv   i  iv vi   v  i vi vi  v  i     v    i
C rnd-1_family-        215 TCAATTAAATTGTTATTCCCCATCCACGGGCAAGTTGACATCTCTGCCCA 166

  scaffold34|si     635286 CAGACACATTCGCGACCCGCCGCCACCAATGCCCTCTCCTCCACTGTCAA 635335
                              iv   vii    v            ii       i      iiiv i
C rnd-1_family-        165 CAGGAACAGCTGCGAGCCGCCGCCACCAGCGCCCTCTTCTCCACCACAAG 116

  scaffold34|si     635336 GAGAAGCAGGGACCACGAGCGCAGAT-AATAATTCCCCCTCTTTTCCTTT 635384
                                 v  ?    i v       i - i v i     ii    v i vi
C rnd-1_family-        115 GAGAAGAAGNGACCGCCAGCGCAGGTGAGTTACTCCCCTCCTTTGCTTGC 66

  scaffold34|si     635385 TTTACAACAACATTGTAACAGCTAATACT----TTTTTTCACTTAAACTG 635430
                              vv   --iv  v i     i v  v ----        v     i  
C rnd-1_family-         65 TTTCGAAC--TTTTTTGACAGCCACTAATTCAATTTTTTCAATTAAATTG 18

Matrix = 20p41g.matrix
Kimura (with divCpGMod) = 31.65
Transitions / transversions = 1.17 (84/72)
Gap_init rate = 0.02 (14 / 590), avg. gap size = 1.36 (19 / 14)

794 27.86 3.03 0.74 scaffold34|size735826 635210 635473 (99414) C rnd-1_family-124#Unknown (11) 612 343 m_b1024s001i37 114960

  scaffold34|si     635210 TTGTAACAGCTAACAATTTTATTTTTTCAATTACTTTGCTACACATCATG 635259
                             v i     i vi    iv             vv   i  iv vi   v
C rnd-1_family-        612 TTTTGACAGCCACTAATTCAATTTTTTCAATTAAATTGTTATTCCCCATC 563

  scaffold34|si     635260 CATGCACCGGTGGATATCTCAGCCCGCAGACACATTCGCGACCCGCCGCC 635309
                             i vi vi  v  i     v    i    v   vii    v        
C rnd-1_family-        562 CACGGGCAAGTTGACATCTCTGCCCACAGAAACAGCTGCGAGCCGCCGCC 513

  scaffold34|si     635310 ACCAATGCCCTCTCCTCCACTGTCAAGAGAAGCAGGGACCACGAGCGCAG 635359
                               ii       i      iiiv i      ?  v    i i       
C rnd-1_family-        512 ACCAGCGCCCTCTTCTCCACCACAAGGAGAAGNAGCGACCGCAAGCGCAG 463

  scaffold34|si     635360 AT-AATAATTCCCCCTCTTTTCCTTTTTTACAACAACATTGTAACAGCTA 635408
                           i - i ? i     ii    v i vi   vv   --iv  v i       
C rnd-1_family-        462 GTGAGTNACTCCCCTCCTTTGCTTGCTTTCGAAC--TTTTTTGACAGCTA 415

  scaffold34|si     635409 ATACT----TTTTTTCACTTAAACTG-CA--CATCATGCATGCACCGGTG 635451
                           v  v ----        v     i  -i -- vi   v  i vi vi  v
C rnd-1_family-        414 CTAATTCAATTTTTTCAATTAAATTGTTATTCCCCATCCACGGGCAAGTT 365

  scaffold34|si     635452 GATATCTCAACCCACAGACACA 635473
                             i     vi        v   
C rnd-1_family-        364 GACATCTCTGCCCACAGAAACA 343

Matrix = 20p41g.matrix
Kimura (with divCpGMod) = 33.44
Transitions / transversions = 1.21 (40/33)
Gap_init rate = 0.02 (6 / 263), avg. gap size = 1.67 (10 / 6)


431 28.29 7.94 4.62 scaffold34|size735826 635635 635823 (99064) C rnd-1_family-184#DNA/hAT-Tag1 (187) 3376 3182 m_b1024s001i38 114961

  scaffold34|si     635635 TGCCAACATCTATCAAGACTGTGTGGGAGACCTAGAAGTTTTAGAAGATT 635684
                            i       viv                v   vi    v vv    i iv
C rnd-1_family-       3376 TACCAACATACCTCAAGACTGTGTGGGACACCGGGAAGGTAGAGAAAACG 3327

  scaffold34|si     635685 GTT--------GACAAAGAGGGTCCCAAAATGTGGAAGTGCCGTTTTTGT 635726
                           i  --------    ii  i -----  ii i          ii  i  i
C rnd-1_family-       3326 ATTCACCCTCAGACAGGGAAG-----AAGGTATGGAAGTGCCACTTCTGC 3282

  scaffold34|si     635727 --TGGATTGAGCAGTCCAAATGGAACCACACCAAGGC--TTGGCACCATG 635772
                           --i   v  v --   vi          i        -- i  --   i 
C rnd-1_family-       3281 AACGGAATGTG--GTCGGAATGGAACCATACCAAGGCGGTCGG--CCACG 3236

  scaffold34|si     635773 GCGTT---GGTGGAAAGGATGTTGCTAGTTGCAAGAGCATCCCTCCATGG 635819
                           v iii---  i  v i   ii i     i  i    vv  i  v  vii 
C rnd-1_family-       3235 TCACCGGAGGCGGTAGGGACATCGCTAGCTGTAAGATGATTCCACCCCAG 3186

  scaffold34|si     635820 TGGA 635823
                               
C rnd-1_family-       3185 TGGA 3182

Matrix = 20p41g.matrix
Kimura (with divCpGMod) = 30.96
Transitions / transversions = 2.00 (34/17)
Gap_init rate = 0.07 (13 / 188), avg. gap size = 1.85 (24 / 13)


2609 26.56 5.17 2.67 scaffold34|size735826 636160 637184 (97703) C rnd-1_family-184#DNA/hAT-Tag1 (695) 2868 1819 m_b1024s001i39 114961

  scaffold34|si     636160 CCTGCAGCAGAGAGGAAGCTCTCCCTTGCGATCAATCATTT-ATGTGTTG 636208
                             i vi  i  ii  ?    v?vii vi     i    i  -  - ii  
C rnd-1_family-       2868 CCCGAGGCGGAAGGGNAGCTGNGTTTGACGATCGATCACTTCAT-TACTG 2820

  scaffold34|si     636209 CTCACGCCCTTCTCTTCTCCCTTCCAGAATAACCTCTCTTCAAAAATATG 636258
                                  v    i    ivi  ii v    iv  i  vi    v iv  -
C rnd-1_family-       2819 CTCACGCGCTTCCCTTCCATCTCTCTGAATGTCCCCTACTCAACAGAAT- 2771

  scaffold34|si     636259 CTTATTCATGCTTGCAGTACAAACAATTCTTATAAG-----CCTCCAAGC 636303
                              iivv v vi --  vv   v   i  i  i   -----  ?  ?  v
C rnd-1_family-       2770 CTTGCAAAGGGCT--AGGTCAACCAACTCCTACAAGTATGTCCNCCNAGG 2723

  scaffold34|si     636304 CGGAGACGAAATGAGCGGAGACCTTCTTGATGAAAATTTTGTTGCCTACC 636353
                           v   v-   ii    i  v ?v  v       v   i  i i?       
C rnd-1_family-       2722 AGGAC-CGAGGTGAGTGGCGNACTGCTTGATGCAAACTTCGCNGCCTACC 2674

  scaffold34|si     636354 A-ACGTGATCAAATACTGAA--GCT-CTCAATGAATGTTGATATATTTGG 636399
                            - v vvv  ---i i  v --   -   i-i i   ii  i iv v   
C rnd-1_family-       2673 AGAAGGCCTC---CATTGCATCGCTTCTCG-CGGATGCCGACACTTATGG 2628

  scaffold34|si     636400 ATTAGGAATATTTGATGATGGTGCAACAATTGTGAAGGTTCCAATGATGA 636449
                           ?i i  ?  v    i?     ?  v  ?  i  ?  iii?  ??      
C rnd-1_family-       2627 NCTGGGNATCTTTGGNGATGGNGCCACNATCGTNAAAACNCCNNTGATGA 2578

  scaffold34|si     636450 ACATCCTTGCCTGTTCGGCTAGTAATCCTAAGTTTTGTTCTTGATGTTAT 636499
                             i        v i  ?v ?  i     -     v         i  ii 
C rnd-1_family-       2577 ACGTCCTTGCCGGCTCNCCNAGCAATCC-AAGTTGTGTTCTTGACGTCGT 2529

  scaffold34|si     636500 TGATTGTA-CTGAT-CATGTTTCCGAAGGGCACAAGAAAGATGCTTTTTT 636547
                              i    - i  i-    vv --     vvi      i     ? vv ?
C rnd-1_family-       2528 TGACTGTAGCCGACACATGAGT--GAAGGCGGCAAGAAGGATGCNTGGTN 2481

  scaffold34|si     636548 TATTTGCCAGCAGATGTTGCCTCTCATGAGGCAGATTGATCCAGAAAAGA 636597
                               -     ?    ?  i  ??     v  v          v  v -  
C rnd-1_family-       2480 TATT-GCCAGNAGATNTTACCNNTCATGCGGAAGATTGATCCTGACA-GA 2433

  scaffold34|si     636598 AGT--TGTTTGGTTTAATTGCATTTGATGGTGCCGCAAATGTTCAAAAAA 636645
                            i --         --i  - v        v  ?? ?     i  i  ii
C rnd-1_family-       2432 AATCATGTTTGGTT--GTT-CTTTTGATGGAGCNNCNAATGTCCAGAAGG 2386

  scaffold34|si     636646 CCGGCGCCTTAATAGACCAACATTTTCCACGCTGTACTGTCATATTGTCG 636695
                            i  iv v  i  v  vv i  i     v  v  i     i  iiv -- 
C rnd-1_family-       2385 CTGGTTCATTGATTGAAGAGCACTTTCCTCGATGCACTGTTATGCAG--G 2338

  scaffold34|si     636696 GAATAGAACACACTGTCTCACTTCTAT--TTGGGAAGGTCATGGCTGTCA 636743
                             i ?  i     i  i--i i? ?  --    ?  i   i   ?i  iv
C rnd-1_family-       2337 GAGTNGAGCACACCGTT--GCCNCNATCATTGGNAAAGTCGTGGNCGTTC 2290

  scaffold34|si     636744 GACCAATGCAAGAGATGTGCCAGTTTG--------------------TAT 636773
                            v  v  vv i  ?v v  iv      -------------------- i 
C rnd-1_family-       2289 GCCCTATCAAGGANCTCTGTGAGTTTGCTAAAAAGGTTGTGAGNACGTGT 2240

  scaffold34|si     636774 ATCC----AACCTTA----GTATTCACTGCCATTTTATCTTTCTATT-AC 636814
                           i   ----  vv   ----    ---  iv   v ii i   i v  -ii
C rnd-1_family-       2239 GTCCGTTTAAAATTACACAGTAT---CTAACATATCGTTTTTTTCTTCGT 2193

  scaffold34|si     636815 AACAGCTCAGAAATGTATTTGGATCAAC--CCGTCATGCTCCCCACGCAG 636862
                           i i       ii ?  ?     --    --   ?     v      v   
C rnd-1_family-       2192 GATAGCTCAGGGANGTNTTTGG--CAACGCCCGNCATGCGCCCCACTCAG 2145

  scaffold34|si     636863 TGTTCAAGAAGATTTCCAAGGTTCACAACAATGGTAGGATTCTGCAGTTC 636912
                            v   iv    i ivi    ? -        i    i  ?v   v     
C rnd-1_family-       2144 TCTTCGCGAAGGTCATCAAGNT-CACAACAACGGTAAGANGCTGGAGTTC 2096

  scaffold34|si     636913 ATTGAACTATCTGAGTGCAGGATGGGAGGGGAGG-CATTACAGCTATTGA 636961
                             i  i i   v        i     v       -    -   i ii i 
C rnd-1_family-       2095 ATCGAGCCATCGGAGTGCAGAATGGGTGGGGAGGCCATT-CAGTTGCTAA 2047

  scaffold34|si     636962 GGATTCT-TGAGTGAAAGACACAATTATTGATTCTGTCATGAGTAAAGTT 637010
                             i v  -i iv    i   i v?   iv  v vi   ii   i    i?
C rnd-1_family-       2046 GGGTGCTACGGCTGAAGGACGCCNTTACGGAATGCGTCGCGAGCAAAGCN 1997

  scaffold34|si     637011 TTCTTGAATG-CAAGAAGTTTCTTTTCATTGGTCACATTGTGAAGCATGA 637059
                              v  i v -v     i    vi   i     v vi iv  vv   i  
C rnd-1_family-       1996 TTCGTGGAAGAAAAGAAATTTCGCTTCGTTGGTGAGGTCCTGTTGCACGA 1947

  scaffold34|si     637060 TGGATTTTGGGATCTCCTCCTTGCCATTTGTCAACTGTGGTACCCTCTTT 637109
                           v  ?        ii v   i    i  v  iv  viv v   i  iv v 
C rnd-1_family-       1946 GGGNTTTTGGGACTTACTCTTTGCTATGTGCGAAGCTTTGTATCCCGTGT 1897

  scaffold34|si     637110 TTAGATTATTGAGGCTTGCAGA---CGTGAGGAGTGGTATTGACAAGGTA 637156
                           v v vi ?   v       v  ---i i  v?i v  v  i        i
C rnd-1_family-       1896 ATCGTCTNTTGCGGCTTGCTGATCTTGCGATNGGAGGGATCGACAAGGTG 1847

  scaffold34|si     637157 AAGTATTATGTTTGTCAGGTTGATCAAC 637184
                                i ?   vi    ii ?  i i  
C rnd-1_family-       1846 AAGTACTNTGTGCGTCAAATNGACCGAC 1819

Matrix = 20p41g.matrix
Kimura (with divCpGMod) = 30.12
Transitions / transversions = 1.37 (153/112)
Gap_init rate = 0.04 (46 / 1024), avg. gap size = 1.76 (81 / 46)


1102 8.51 0.00 0.00 scaffold34|size735826 637195 637335 (97552) rnd-4_family-2636#Unknown 3830 3970 (167) m_b1024s001i40 114962

  scaffold34|si     637195 TTTTAATATTTGCGTGAATCATGATGTATGACCCCACAATGTACCTAATA 637244
                                  vi i                          i i          
  rnd-4_family-       3830 TTTTAATTCTCGCGTGAATCATGATGTATGACCCCACGACGTACCTAATA 3879

  scaffold34|si     637245 CAGCCCAATTAATTGTTCATGCAATTTACATCTTAACTTTCGCGCGAATA 637294
                                 i   i        i                    i         
  rnd-4_family-       3880 CAGCCCGATTGATTGTTCACGCAATTTACATCTTAACTTTTGCGCGAATA 3929

  scaffold34|si     637295 AAAATGACCCCAAATCGTAAACCAATACAGCCCGTTTCAAT 637335
                            vi                    i                 
  rnd-4_family-       3930 ATGATGACCCCAAATCGTAAACCGATACAGCCCGTTTCAAT 3970

Matrix = 20p41g.matrix
Kimura (with divCpGMod) = 4.86
Transitions / transversions = 5.00 (10/2)
Gap_init rate = 0.00 (0 / 140), avg. gap size = 0.0 (0 / 0)


809 26.95 1.44 2.55 scaffold34|size735826 637311 637588 (97299) C rnd-5_family-9#Unknown (581) 275 1 m_b1024s001i41 114963

  scaffold34|si     637311 GTAAACCAATACAGCCCGTTTCAATACTTATTGAAAACGGT-CATTTTTG 637359
                               v i  v        v  i    ii?   v   ?i  v-i ?    i
C rnd-5_family-        275 GTAACCTAAAACAGCCCGATTTAATATCNATTTAAANTGGGGTANTTTTA 226

  scaffold34|si     637360 CACTTAGTTTCCCAGAAGAAACTCAAAGGGCCTTTTAATTGAAGTTAAAC 637409
                            viv      v iv i      v i        v   v   i   vi  v
C rnd-5_family-        225 CTTATAGTTTACTCGGAGAAACGCGAAGGGCCTATTATTTGGAGTGGAAA 176

  scaffold34|si     637410 CAACTCGAAATGAGTTACCTGTTTACAGAACCCCATGCACCCTGTTTATG 637459
                           ? vv   v  v   v           i iiviii-  i    i vvi i 
C rnd-5_family-        175 NATGTCGTAAAGAGGTACCTGTTTACGGGGATTT-TGTACCCCGAACACG 127

  scaffold34|si     637460 GGGACAAAAATGCGGACAGTGCGATGGTTTTTTGAAATCA---TCCTCCG 637506
                                            i v   i  i-v         ii--- v     
C rnd-5_family-        126 GGGACAAAAATGCGGACGGAGCGGTGA-GTTTTGAAATTGAGCTGCTCCG 78

  scaffold34|si     637507 GGGAGTATTTAGGTAGAGGATAGTAAGTAGTGCCGAACTAGGTACTATGA 637556
                             iii  vv   vv v       i--v   v v ii        v  -i 
C rnd-5_family-         77 GGAGATAGATAGTGATAGGATAGC--TTAGAGGCAGACTAGGTAGTA-AA 31

  scaffold34|si     637557 GAGTACAGAGCACTTGCTTTAACAAAGCTCGG 637588
                           ?             i  --    ii    i  
C rnd-5_family-         30 NAGTACAGAGCACTCGC--TAACGGAGCTTGG 1

Matrix = 20p41g.matrix
Kimura (with divCpGMod) = 30.78
Transitions / transversions = 1.15 (39/34)
Gap_init rate = 0.03 (9 / 277), avg. gap size = 1.22 (11 / 9)


1133 9.49 5.70 0.00 scaffold34|size735826 637431 637588 (97299) rnd-4_family-2636#Unknown 3971 4137 (0) m_b1024s001i42 114964

  scaffold34|si     637431 TTTACAGAACCCCATGCACCCTGTTTATGGGGACAAAAATGCGGACAGTG 637480
                                i i     vv      i     i                  i   
  rnd-4_family-       3971 TTTACGGGACCCCCGGCACCCCGTTTACGGGGACAAAAATGCGGACGGTG 4020

  scaffold34|si     637481 CGATGGTTTTTTGAAATCATCCTCCGGGGAGTATTTAGGTAGAGGATAGT 637530
                              i                              v               
  rnd-4_family-       4021 CGACGGTTTTTTGAAATCATCCTCCGGGGAGTATATAGGTAGAGGATAGT 4070

  scaffold34|si     637531 AAGTAGTGCCGAACTAG---------GTACTATGAGAGTACAGAGCACTT 637571
                                     i      ---------       v               i
  rnd-4_family-       4071 AAGTAGTGCCAAACTAGGTACTGTAAGTACTATCAGAGTACAGAGCACTC 4120

  scaffold34|si     637572 GCTTTAACAAAGCTCGG 637588
                              i?   vi       
  rnd-4_family-       4121 GCTCNAACCGAGCTCGG 4137

Matrix = 20p41g.matrix
Kimura (with divCpGMod) = 5.76
Transitions / transversions = 2.00 (10/5)
Gap_init rate = 0.01 (1 / 157), avg. gap size = 9.00 (9 / 1)


689 17.68 7.43 0.63 scaffold34|size735826 637604 637751 (97136) rnd-4_family-2636#Unknown 3980 4137 (0) m_b1024s001i43 114964

  scaffold34|si     637604 CCCCTGGCACCCCATTTATGGGAACGAAA-TGCGGACGGAACCGCGAGTT 637652
                               i        i    i   i  i   -         vi vi  iv  
  rnd-4_family-       3980 CCCCCGGCACCCCGTTTACGGGGACAAAAATGCGGACGGTGCGACGGTTT 4029

  scaffold34|si     637653 TATGAAATCAGCCTTCCCCGGGT-TATAGATAGAGAATAGTAGAGTAGAG 637701
                            v        v   i vvv i  -     i     i      -     v 
  rnd-4_family-       4030 TTTGAAATCATCCTCCGGGGAGTATATAGGTAGAGGATAGTA-AGTAGTG 4078

  scaffold34|si     637702 GCAAAATAGGTAC---------TATCAGAGTACAGAGCACTCGCTCTAGC 637742
                           v    v       ---------                        ? i 
  rnd-4_family-       4079 CCAAACTAGGTACTGTAAGTACTATCAGAGTACAGAGCACTCGCTCNAAC 4128

  scaffold34|si     637743 AGAGCTTGG 637751
                           v     i  
  rnd-4_family-       4129 CGAGCTCGG 4137

Matrix = 20p41g.matrix
Kimura (with divCpGMod) = 17.21
Transitions / transversions = 1.17 (14/12)
Gap_init rate = 0.03 (4 / 147), avg. gap size = 3.00 (12 / 4)


1625 18.73 0.00 1.77 scaffold34|size735826 637749 638036 (96851) C scaffold80|size783030_(dbseq-nr_43)_[77196,83530]#LTR/Gypsy (932) 5403 5121 m_b1024s001i44 114965

  scaffold34|si     637749 TGGATGGTAAGTTGAGTCGAGCAAATGGCCCATGCTGCATTTGAGAGATA 637798
                             v             ----- i               i    vv  iv 
C scaffold80|si       5403 TGTATGGTAAGTTGAG-----CGAATGGCCCATGCTGCGTTTGTTAGGAA 5359

  scaffold34|si     637799 AGCATCTGTGTGACTGACATCTACTGTATTGACCATGTCTAATCCATTAG 637848
                           v      i   v    i  v           i         i i  v   
C scaffold80|si       5358 CGCATCTATGTCACTGGCAACTACTGTATTGGCCATGTCTAGTTCAGTAG 5309

  scaffold34|si     637849 TGCGAAGCATCATTGTAATTGCTTGATGCACCCACTCTAGCAGTGCCTTT 637898
                               i     iivv      i i          i   i  i v   v  i
C scaffold80|si       5308 TGCGGAGCATTGAGGTAATTACCTGATGCACCCGCTCCAGTATTGCATTC 5259

  scaffold34|si     637899 GCTTGTGAGCAATCGACACTGATTGGCTTACACTTGATCCCATATGATTC 637948
                                  i ivv i       i         i                  
C scaffold80|si       5258 GCTTGTGGGTTCTTGACACTGGTTGGCTTACGCTTGATCCCATATGATTC 5209

  scaffold34|si     637949 ACAATGGGATTCAAAATAAAGTTTAAATTCACTTCCATTGTCCTAATCAA 637998
                               v   v   i  i i            i           v   vii 
C scaffold80|si       5208 ACAAAGGGCTTCGAAGTGAAGTTTAAATTCGCTTCCATTGTCATAAATGA 5159

  scaffold34|si     637999 AGCACTGACAACATGGAAAACAGTTAAACCAGGTCTTA 638036
                           v i i       i    v   i i              
C scaffold80|si       5158 TGTATTGACAACGTGGATAACGGCTAAACCAGGTCTTA 5121

Matrix = 20p41g.matrix
Kimura (with divCpGMod) = 17.97
Transitions / transversions = 1.65 (33/20)
Gap_init rate = 0.02 (5 / 287), avg. gap size = 1.00 (5 / 5)


629 23.03 5.00 1.07 scaffold34|size735826 638040 638219 (96668) genome_4_16607#DNA 4 190 (450) m_b1024s001i45 114966

  scaffold34|si     638040 AGTGTCCATTGCAAATAAAATAATTTCCT------CTCTTTTCCACTGGA 638083
                                        v v v           ------  i            
  genome_4_1660          4 AGTGTCCATTGCATAGACAATAATTTCCTTTTTTCCTTTTTTCCACTGGA 53

  scaffold34|si     638084 AGAT-GTCCGCTTTCCTTTTTTGGCTGGGGTGGAAATTTTTGATCGGAGT 638132
                            iv - ii v  v   v iv iv  v                viiv    
  genome_4_1660         54 AATTTGCTCCCTGTCCGTCATCCGCAGGGGTGGAAATTTTTGTCTCGAGT 103

  scaffold34|si     638133 CTGGGTAGGAGTC-GGTGTGGACTGAAGAAAAGAAATCTATCCCTTCCGT 638181
                            ii   v      -  i          i    v--v  i i      iv 
  genome_4_1660        104 CCAGGTCGGAGTCAGGCGTGGACTGAAAAAAAT--TTCCACCCCTTCTTT 151

  scaffold34|si     638182 CGTCCACTCTA-CATTCTTGATTCACAACAAGCCTTCAC 638219
                             i  v   v - i     v      vv vv     i  
  genome_4_1660        152 CGCCCTCTCGACCGTTCTTCATTCACTTCTTGCCTTTAC 190

Matrix = 20p41g.matrix
Kimura (with divCpGMod) = 26.12
Transitions / transversions = 0.78 (18/23)
Gap_init rate = 0.03 (6 / 179), avg. gap size = 1.83 (11 / 6)


735 19.48 8.16 0.47 scaffold34|size735826 638435 638630 (96257) genome_4_16607#DNA 430 640 (0) m_b1024s001i46 114967

  scaffold34|si     638435 AACACGTGATGCGTTCGAGCATGGTGAGCAAGGTGTGATAGCCGAGGGGG 638484
                             v i      i  ivi    i i    ii v vv  -  i      i  
  genome_4_1660        430 AAGATGTGATGTGTCGAAGCACGATGAGTGACGATTG-TAACCGAGGAGG 478

  scaffold34|si     638485 TGCAAAAAGAGAACATCTAAAATAGAAGGTAAAATGC-TCACCCACAGTC 638533
                                     viiv v          v  v       -      ivvv  
  genome_4_1660        479 TGCAAAAAGACGGAAACTAAAATAGACGGAAAAATGCGTCACCCGATTTC 528

  scaffold34|si     638534 TTT-T-TGCAACGGCCATGGTTGACCACCCT-AATTTTC-CCCCCTGAAA 638579
                              - -     i  v iv  v          -     v -      i   
  genome_4_1660        529 TTTATATGCAATGGACGGGGGTGACCACCCTTAATTTACACCCCCTAAAA 578

  scaffold34|si     638580 TCAGGCAATTTTCCAGTGG---------AAAAAGGAAAAATATTT--GCA 638618
                             i  v             ---------            v v  --   
  genome_4_1660        579 TCGGGAAATTTTCCAGTGGAAAAAAGGAAAAAAGGAAAAAAAATTACGCA 628

  scaffold34|si     638619 ATGGACACTGCC 638630
                                   v   
  genome_4_1660        629 ATGGACACAGCC 640

Matrix = 20p41g.matrix
Kimura (with divCpGMod) = 18.92
Transitions / transversions = 0.81 (17/21)
Gap_init rate = 0.04 (8 / 195), avg. gap size = 2.12 (17 / 8)


3251 23.62 4.29 1.22 scaffold34|size735826 638628 639420 (95467) C scaffold56|size883888_(dbseq-nr_105)_[636879,643191]#LTR/Gypsy (1205) 5108 4292 m_b1024s001i47 114968

  scaffold34|si     638628 GCCTTATCCTCTAAGTTACTAATCATTGCAGATGATTTGTCGA-----GG 638672
                            i     i v    i     v                    i -----  
C scaffold56|si       5108 GTCTTATTCACTAAATTACTTATCATTGCAGATGATTTGTCAAAGTATGG 5059

  scaffold34|si     638673 TAAATTAGTTTTGTTATGAGTCTTAGTGTCCTTTTGCCCCATGGTGTCCA 638722
                              i    v v i            v  i i         v  v i   i
C scaffold56|si       5058 TAAGTTAGGTGTATTATGAGTCTTATTGCCTTTTTGCCCCTTGTTATCCG 5009

  scaffold34|si     638723 TGACCATGGGAAAAACCACAGCTGTGGTTACCGGCAGTTATACTGTTTCC 638772
                             ------   iv    i  v                  v    ii   v
C scaffold56|si       5008 TG------GGAGTAACCGCATCTGTGGTTACCGGCAGTTCTACTACTTCA 4965

  scaffold34|si     638773 CACCA---TGAAGCTGGGTCTATCATGGTAAGACAAATAATGTCAATTAC 638819
                           v    ---v        i  v     i        v    v       v 
C scaffold56|si       4964 AACCAACTGGAAGCTGGATCGATCATAGTAAGACACATAAAGTCAATTTC 4915

  scaffold34|si     638820 TGTTCCTTCATTACCTTTGAGAATGTATGGCCAAATAAGTTGGACACATA 638869
                              i  v  v           ii i     i v      v vv       
C scaffold56|si       4914 TGTCCCATCTTTACCTTTGAGGGTATATGGTCCAATAAGGTCCACACATA 4865

  scaffold34|si     638870 ATGCTTCCCAGGGAGTT-----------CTTA-----------CCCAACT 638897
                               i     i  iv  -----------    -----------    vvi
C scaffold56|si       4864 ATGCCTCCCAAGGGTTTGTGATGACTAGCTTAGTAGGGAGTTTCCCATAC 4815

  scaffold34|si     638898 TTGTGCTAGCATTGTTGGTGAACTTGACATGT-TGACAGTTTTTGATGTG 638946
                             i    v  i i   v  vi i       i -i            ii  
C scaffold56|si       4814 TTATGCTTGCGTCGTTTGTTGATTTGACATATACGACAGTTTTTGACATG 4765

  scaffold34|si     638947 TGATAGTATGATGCCTCTCATACATTTCCAATACATCTCTGTGTTTGGTG 638996
                               v v   i iii  v     v             v   ii v iii 
C scaffold56|si       4764 TGATCGGATGGTATTTCGCATACCTTTCCAATACATCGCTGCATGTAACG 4715

  scaffold34|si     638997 TCTCTTTGATATGGATGTGTCCAGGATGCTGCAAGTAGTGGTGGTACCAA 639046
                                 ii v i vi                                  i
C scaffold56|si       4714 TCTCTTCAAGACGTGTGTGTCCAGGATGCTGCAAGTAGTGGTGGTACCAG 4665

  scaffold34|si     639047 TGAACTGCTCAATTTTGAAGAATTTTGGAGATGACCATCTTGCCATCTTG 639096
                           iv        i i       iiv v   ii                 i v
C scaffold56|si       4664 CTAACTGCTCGACTTTGAAGGGATGTGGGAATGACCATCTTGCCATCCTT 4615

  scaffold34|si     639097 GCATAACAATTGAATATTGTCTACCACTTGAATGGAATAGTTATCATGCT 639146
                           i  i     v  vi   iv     i v    i   v   v  i     --
C scaffold56|si       4614 ACACAACAAATGTGTATCCTCTACTAATTGAGTGGTATACTTGTCATG-- 4567

  scaffold34|si     639147 TACTTACTAAGTTTCTTTAAGGCTGCATCTTTTTACTGGGCCTGTCAAAT 639196
                           --ii       ii i i   i i       v ivv      i   vv   
C scaffold56|si       4566 --TCTACTAAGCCTTTCTAAAGTTGCATCTGTCGCCTGGGCTTGTGCAAT 4519

  scaffold34|si     639197 TTCTGTTACTGTTCAGGAGTAAA-TACATCTTCATTGCTGCAATTTGTGA 639245
                              iv i      v v i     - i       i       i     ii 
C scaffold56|si       4518 TTCCTTCACTGTTAATGGGTAAATTGCATCTTCGTTGCTGCGATTTGCAA 4469

  scaffold34|si     639246 AC-CCATGTTAATTTCTTCCTGTGGATCATAAATGCTGTCTGCACCTGCA 639294
                             -   vi  i  viiv  i  vv  vi v  i      iv    i  v 
C scaffold56|si       4468 ACACCAGATTGATACTATCTTGGTGAGTAGAAGTGCTGTTAGCACTTGAA 4419

  scaffold34|si     639295 GCATGCATTGTGTAGTAACA-CAGCGCTGCATGTATGTCATCCAATTAGC 639343
                                 viv     i i   -    ii v i  v i           i  
C scaffold56|si       4418 GCATGCTCAGTGTAATGACACCAGCATTTCGTGAACGTCATCCAATTGGC 4369

  scaffold34|si     639344 TTTGCCATGTTGGATTTGACCTGGTCCAATATTGAGATGGCATCAGCAAT 639393
                           v   i   vi v   iv    vi   i  iv v        i       i
C scaffold56|si       4368 GTTGTCATCCTTGATCGGACCGAGTCTAACCTGGAGATGGCGTCAGCAAC 4319

  scaffold34|si     639394 AGTATTATGGGTGCCTTTGATGGGCAC 639420
                              i      i       v   v    
C scaffold56|si       4318 AGTGTTATGGATGCCTTTTATGTGCAC 4292

Matrix = 20p41g.matrix
Kimura (with divCpGMod) = 26.23
Transitions / transversions = 1.40 (108/77)
Gap_init rate = 0.02 (18 / 792), avg. gap size = 2.44 (44 / 18)


878 25.54 0.00 0.00 scaffold34|size735826 639418 639601 (95286) scaffold133|size826974_(dbseq-nr_519)_[800995,807399]#LTR/Gypsy 2175 2358 (4047) m_b1024s001i48 114969

  scaffold34|si     639418 CACTGTATTTTTGTTGTGCTACCAACAGTTTTCTGCTGAAGAACCTAAGA 639467
                            i        i     i   iiii       i        i   vi   i
  scaffold133|s       2175 CGCTGTATTTCTGTTGCGCTGTTGACAGTTTCCTGCTGAAAAACGCAAGG 2224

  scaffold34|si     639468 GGCCAATTGCCCTGAGTAATCACTAAGCCATTTTGTTTGGATGAGGCAAC 639517
                               v   i  i  i  i  v   i v   vv      i  i      v 
  scaffold133|s       2225 GGCCTATTACCTTGGGTGATAACTGATCCAAGTTGTTTAGACGAGGCATC 2274

  scaffold34|si     639518 AGTGTAAATCTCAAACTCATTTGAGTATTCATGATAGGTCAAAGCTACAT 639567
                              i  v        i  vi    i  v  iv      ii  ii      
  scaffold133|s       2275 AGTATATATCTCAAATTCCCTTGAATAATCGGGATAGGCTAAGACTACAT 2324

  scaffold34|si     639568 CCTTAGAAATTGTAGCTTTTACATTTTCAACTGC 639601
                               i v        ii     i iv  i v   
  scaffold133|s       2325 CCTTGGCAATTGTAGTCTTTACGTCATCGAATGC 2358

Matrix = 20p41g.matrix
Kimura (with divCpGMod) = 27.71
Transitions / transversions = 2.36 (33/14)
Gap_init rate = 0.00 (0 / 183), avg. gap size = 0.0 (0 / 0)


1067 22.62 6.42 2.65 scaffold34|size735826 639627 639953 (94934) C scaffold706|size52967_(dbseq-nr_370)_[10280,16621]#LTR/Gypsy (2667) 3675 3337 m_b1024s001i50 114970

  scaffold34|si     639627 AACTTCAATTAATGTGTGATGACTTACAAGCCTGCTTCTAGC--TCTTGG 639674
                             i   i   viv v iiv     iv      i  v   v  --   -  
C scaffold706|s       3675 AATTTCGATTTGGGGGCATTGACTCTCAAGCCCGCGTCTCGCAGTCT-GG 3627

  scaffold34|si     639675 TTAGTATCAACCTTAACTGTTCTAGGTGGTCATCCATGAATGTCTTGGAG 639724
                            v    i         v  v                vivv  i i   v 
C scaffold706|s       3626 TAAGTACCAACCTTAAATGATCTAGGTGGTCATCCAGACTTGCCCTGGTG 3577

  scaffold34|si     639725 GTGCATAGCATATCATCAAGATAAGTCTGAACTTGAATGTACTTTAAGGC 639774
                           i    v    v      v        i----  i-- i v   i      
C scaffold706|s       3576 ATGCAAAGCAAATCATCCAGATAAGTT----CTC--ACGAACTCTAAGGC 3533

  scaffold34|si     639775 AGCTA--------GAAGCTTGGACACCTTTGCCTGAAAAATGTCAGGAGA 639816
                            i i --------   -  iv    i                  v     
C scaffold706|s       3532 AACCATTAACTCTGAA-CTCTGACATCTTTGCCTGAAAAATGTCTGGAGA 3484

  scaffold34|si     639817 ACCTGCAATTCCCCTCGGTAGCCCTAGGAAAAAAATACTT-CCCCGTGGA 639865
                                    v   v      i-i   i  v  i       -    i   i
C scaffold706|s       3483 ACCTGCAATACCCATCGGTAA-TCTAAGATAAGAATACTTCCCCCATGGG 3435

  scaffold34|si     639866 AAT-TTCTGGTGCTGATTTTTAATGCATCATGATCCAATCAAACGG---- 639910
                             v- vv      v      vi        v         vi i  ----
C scaffold706|s       3434 AAGATGATGGTGCAGATTTTGGATGCATCAGGATCCAATCTGATGGTGTA 3385

  scaffold34|si     639911 ---AATCAT-TGTAAATTTAGGGCTACATTCATGG-GAACCCTTCTAA 639953
                           --- vi   - v     iv      ii viv vi -   v        
C scaffold706|s       3384 GTAACCCATGTTTAAATCAAGGGCTGTAGCAAAAGTGAAACCTTCTAA 3337

Matrix = 20p41g.matrix
Kimura (with divCpGMod) = 25.87
Transitions / transversions = 0.95 (35/37)
Gap_init rate = 0.05 (17 / 326), avg. gap size = 1.76 (30 / 17)

1127 21.86 1.08 2.93 scaffold34|size735826 639627 639904 (94983) C scaffold6|size974155_(dbseq-nr_242)_[434985,441336]#LTR/Gypsy (2675) 3677 3405 m_b1024s001i49 114970

  scaffold34|si     639627 AACTTCAATTAATGTGTGATGACTTACAAGCCTGCTTCTAGC--TCTTGG 639674
                             i   i   viv v iiv     iv      i  v   v  --   -  
C scaffold6|siz       3677 AATTTCGATTTGGGGGCATTGACTCTCAAGCCCGCGTCTCGCAGTCT-GG 3629

  scaffold34|si     639675 TTAGTATCAACCTTAACTGTTCTAGGTGGTCATCCATGAATGTCTTGGAG 639724
                            v    i         v  v                vivv  i i   v 
C scaffold6|siz       3628 TAAGTACCAACCTTAAATGATCTAGGTGGTCATCCAGACTTGCCCTGGTG 3579

  scaffold34|si     639725 GTGCATAGCATATCATCAAGATAAGTCTGAACTTGAATGTACTTTAAGGC 639774
                           i    v    v      v        i----  i-- i v   i      
C scaffold6|siz       3578 ATGCAAAGCAAATCATCCAGATAAGTT----CTC--ACGAACTCTAAGGC 3535

  scaffold34|si     639775 AGCTAGAAGCTTGGACACCTTTGCCTGAAAAATGTCAGGAGAACCTGCAA 639824
                            i i vv i  iv    i                  v             
C scaffold6|siz       3534 AACCATTAACTCTGACATCTTTGCCTGAAAAATGTCTGGAGAACCTGCAA 3485

  scaffold34|si     639825 TTCCCCTCGGTAGCCCTAGGAAAAAAATACTTCCCCGTGGAAAT-TTCTG 639873
                            v   v      i-i   i  v  i           i   i  v- vv  
C scaffold6|siz       3484 TACCCATCGGTAA-TCTAAGATAAGAATACTTCCCCATGGGAAGATGATG 3436

  scaffold34|si     639874 GTGCTGATTTTTAATGCATCATGATCCAATC 639904
                               v      vi        v         
C scaffold6|siz       3435 GTGCAGATTTTGGATGCATCAGGATCCAATC 3405

Matrix = 20p41g.matrix
Kimura (with divCpGMod) = 24.51
Transitions / transversions = 0.90 (28/31)
Gap_init rate = 0.04 (10 / 277), avg. gap size = 1.10 (11 / 10)


734 25.62 15.07 0.97 scaffold34|size735826 639932 640203 (94684) rnd-1_family-833#Unknown 578 887 (225) m_b1024s001i51 114971

  scaffold34|si     639932 ACATTCATGGGAACCCTTCTAAGGTCTTTGCTTT-------CCAAATGTT 639974
                             v   ii    v i   v i    v  i     ------- vi    i 
  rnd-1_family-        578 ACCTTCGCGGGACCTCTTATGAGGTGTTCGCTTTAAGTTCCCGGAATGCT 627

  scaffold34|si     639975 TCTTGTAGAAGTTGTATCTGGTTATGTGTCCAAGGCCTTCT--------- 640015
                              ii ? i  i viv  v    viv v            i---------
  rnd-1_family-        628 TCTCATNGGAGCTTCTTCGGGTTCCTTTTCCAAGGCCTTCCATCATGTTC 677

  scaffold34|si     640016 --------------------TA--TGAACTTTGAGGCAGCATGG-ACTCC 640042
                           --------------------  --       i  iv v   i  - v   
  rnd-1_family-        678 ACGACGAACAAGAATGNGCCTACTTGAACTTCGAACCTGCACGGGAGTCC 727

  scaffold34|si     640043 CATGTG-CACTTCCTGTAGATGAGGGCTTTCTGGGATCTTTGAGTGGTAA 640091
                            i   i-ii  iiv  v  vi  i     ii       i  i        
  rnd-1_family-        728 CGTGTAATGCTCTGTGAAGTCGAAGGCTTCTTGGGATCCTTAAGTGGTAA 777

  scaffold34|si     640092 GACTGCTTGGGGATCTTTTGTGAAAAGTCTTTTAG-TTCTATCTAAAGAA 640140
                           i  i    i        vi   v --       v -    v     i   
  rnd-1_family-        778 AACCGCTTAGGGATCTTGCGTGCA--GTCTTTTTGCTTCTTTCTAAGGAA 825

  scaffold34|si     640141 GTAACTAGGACTATTGTCGTGTTTTCATTCTTCTTAGGGAATTATTGCCC 640190
                             v      i  i   iv     i ?             - i  vi    
  rnd-1_family-        826 GTTACTAGGGCTGTTGCGGTGTTCTNATTCTTCTTAGGG-ACTAACGCCC 874

  scaffold34|si     640191 TTTTGAAAACTGC 640203
                             iiv  i  v  
  rnd-1_family-        875 TTCCCAAGACAGC 887

Matrix = 20p41g.matrix
Kimura (with divCpGMod) = 26.60
Transitions / transversions = 1.65 (43/26)
Gap_init rate = 0.04 (10 / 271), avg. gap size = 4.40 (44 / 10)

313 28.73 20.27 1.69 scaffold34|size735826 640063 640363 (94524) rnd-1_family-833#Unknown 78 433 (679) m_b1024s001i52 114971

  scaffold34|si     640063 GAGGGCTTTCTGGGATCTTTGAGTGGTAAGACTGCTTGGGGATCTTTTGT 640112
                             i     ii v     ivvi        i  iv vvi      i vii 
  rnd-1_family-         78 GAAGGCTTCTTTGGATCCAGAAGTGGTAAAACCTCAGAGGGATCCTGCAT 127

  scaffold34|si     640113 GAAAAGTCTTTTAGTT-CTATCTAAAGAAGTAACTAGGACTATTGTCGTG 640161
                            v  --      v   -  v v  ii  v         v vi   iv v 
  rnd-1_family-        128 GCAA--TCTTTTTGTTTCTTTGTAGGGATGTAACTAGGTCAGTTGCAGAG 175

  scaffold34|si     640162 TTTTCATTCTTCTTAGGGA-----ATTATTGCC-------CT----TTTG 640195
                             i i      i       ----- iii  v  -------  ----  v 
  rnd-1_family-        176 TTCTTATTCTTTTTAGGGACTAAGACCGTTCCCAAGACAGCTAAGATTGG 225

  scaffold34|si     640196 AA-------AACTG------------CACACA--CTCCAAGGGACTTGCA 640224
                           i -------     ------------ i    --  i v     v ii i
  rnd-1_family-        226 GAAGGGACTAACTGCCCTTTGAAAACCGCACACGCTTCTAGGGAGTCACG 275

  scaffold34|si     640225 TGAATTCTTAAGAGTGCAAA-----TTGAGTACATATTTACTCTTTTATG 640269
                           i   v  i ?    vv ii -----   i ?   ii v        i-i 
  rnd-1_family-        276 CGAAGTCCTNAGAGGCCGGAGCTTCTTGGGNACACGTGTACTCTTTC-CG 324

  scaffold34|si     640270 TATACTTAGTATTGTCCCATT--ATGGTGTTT-------------GTTTA 640304
                           v    v  v     i  iv  --iv   i v -------------   i 
  rnd-1_family-        325 AATACGTATTATTGCCCTTTTCAGAGGTATATACGCTAGTATCGAGTTCA 374

  scaffold34|si     640305 CATTAAGACTAATACTAAAAAGG---TACATCACTAGCGATGTTTGTGTT 640351
                           - iiv     vi         i ---   i    v i ii  --i     
  rnd-1_family-        375 -ACCTAGACTCGTACTAAAAAAGCATTACGTCACAAACAGTG--CGTGTT 421

  scaffold34|si     640352 TGGTTTTAAATG 640363
                            v    v     
  rnd-1_family-        422 TTGTTTAAAATG 433

Matrix = 20p41g.matrix
Kimura (with divCpGMod) = 32.20
Transitions / transversions = 1.43 (50/35)
Gap_init rate = 0.06 (17 / 300), avg. gap size = 3.94 (67 / 17)


1355 21.12 14.70 4.16 scaffold34|size735826 640385 640799 (94088) C rnd-5_family-2218#Unknown (6) 459 3 m_b1024s001i53 114972

  scaffold34|si     640385 GGGCTACAACTACATT-TAAGCCTCTTTTCACTGCAAGGGCTTA-TTTCA 640432
                                  i        -  ?      i      i          -v i i
C rnd-5_family-        459 GGGCTACGACTACATTATANGCCTCTCTTCACTACAAGGGCTTAAGTCCG 410

  scaffold34|si     640433 AAATGGATAGGCT--------------TTGTAGGACCTTTT-TACATGTA 640467
                              ?   i  v  --------------   v   i i    -  ---   
C rnd-5_family-        409 AAANGGACAGCCTATAAGTGCCTTACCTTGGAGGGCTTTTTCTA---GTA 363

  scaffold34|si     640468 ATCGGAATTGAATACCTCTTTGAGATCATGTGTTTTGCATGCAAGGTGTG 640517
                           v  i       i    v   ---   ------ i     -    i   i 
C rnd-5_family-        362 CTCAGAATTGAGTACCGCTT---GAT------TCTTGCA-GCAAAGTGCG 323

  scaffold34|si     640518 TCTGCTTTGTCACAATGCAAATCTCTTGTTG-TTTTACTTCTGTCCATTG 640566
                             ii vvi                  i   v-    i      v  v   
C rnd-5_family-        322 TCCACGACGTCACAATGCAAATCTCTCGTTCTTTTTGCTTCTGACCTTTG 273

  scaffold34|si     640567 GTTCTGAGCAAGCGGGGCATGTCTGTGATCTGAGGGCAACTGGTGTCTCT 640616
                             iv       i   i i  ii   i v   v   i  ----v       
C rnd-5_family-        272 GTCATGAGCAAACGGAGTATACCTGCGTTCTCAGGACA----CTGTCTCT 227

  scaffold34|si     640617 GATGTAATATGGTTCTTCTCAGCCCATGCATAAGAATG------------ 640654
                             i  --i i    i   i     i    i    vii ------------
C rnd-5_family-        226 GACGT--CACGGTTTTTCCCAGCCTATGCGTAAGCGCGACGTGCGTCACT 179

  scaffold34|si     640655 -----GCTTCTTGGACTTTTGTAGGAGTTTGCATCAATGACACTTGACAT 640699
                           -----       i i      i  i   viv v    ?       vi  i
C rnd-5_family-        178 CACAAGCTTCTTAGGCTTTTGCAGAAGTGCTCTTCAANGACACTTTGCAC 129

  scaffold34|si     640700 ACTCTCATATGTGATGGACAATGACT----------------------AC 640727
                                 i      ii v  i      ----------------------  
C rnd-5_family-        128 ACTCTCGTATGTGGCGTACGATGACTGCACACAATACGGAGTAGTCCCAC 79

  scaffold34|si     640728 ATTTTTGG----ATGGGGGTTCTTGGGAATGATGAAGGAGCTGTGGGACT 640773
                           i  i  i ---- i    i    v    v           ii i    vv
C rnd-5_family-         78 GTTCTTAGAGATACGGGGATTCTGGGGATTGATGAAGGAGTCGCGGGAAG 29

  scaffold34|si     640774 GATATGTACTCTTGGCAAACTGAGTC 640799
                             iii      i    i  v      
C rnd-5_family-         28 GACGCGTACTCCTGGCGAAGTGAGTC 3

Matrix = 20p41g.matrix
Kimura (with divCpGMod) = 18.94
Transitions / transversions = 2.36 (59/25)
Gap_init rate = 0.07 (28 / 414), avg. gap size = 2.86 (80 / 28)


635 27.75 11.65 2.07 scaffold34|size735826 640809 641117 (93770) C scaffold171|size496807_(dbseq-nr_295)_[215868,222163]#LTR/Gypsy (5884) 412 75 m_b1024s001i55 114973

  scaffold34|si     640809 GGCTATGTATAGATAATGACCAAAACCA--TACTGTTAAGAAATATTAAG 640856
                                 v        i     v  i  i-- ivv v   i     i   i
C scaffold171|s        412 GGCTATCTATAGATAGTGACCTAAGCCGTTTGGAGGTAAAAAATACTAAA 363

  scaffold34|si     640857 TAATA--TTTGTAGGCACATG-GTTAC--ACTTGTTGTTGAT--TAA-TT 640898
                             vi --  i    ii v v -    i-- i      v    --   -  
C scaffold171|s        362 TACCAATTTCGTAGATAAAGGTGTTATAGATTTGTTGATGATGGTAATTT 313

  scaffold34|si     640899 ATGAGTTTATTGTTTACTGACTATGGTGAACAAATGATAGGATGGAACGG 640948
                           i    i i  ii    v  vi  iiiv         --       i i v
C scaffold171|s        312 GTGAGCTCATCATTTAGTGTTTACAAAGAACAAATG--AGGATGGGATGT 265

  scaffold34|si     640949 CAATTCAATCCT----------TTTCATCCCA---AACTGTTTATACCCT 640985
                               v      i---------- v v  i ii--- i--    v   v v
C scaffold171|s        264 CAATACAATCCCAACGAAATAATATGATTCTGTGTAG--GTTTCTACACA 217

  scaffold34|si     640986 CTACTGGTATGTTTCTCCCC-------------TTCCTGTAGGGTTGTTT 641022
                           v v           viv   -------------v i   vvi vv    i
C scaffold171|s        216 GTTCTGGTATGTTTACACCCAGGGAACATGGATGTTCTGACAGCATGTTC 167

  scaffold34|si     641023 GCTTGTGGTAACACAGATCCAAAGACATGGATCTTTGCCCTTCTAAGATT 641072
                           v  i  v ---  i      i    i     i   iiv   vi  i  ii
C scaffold171|s        166 CCTCGTCG---CATAGATCCGAAGATATGGACCTTCAACCTGTTAGGACC 120

  scaffold34|si     641073 TCTTCTCACTTGGGAGTTTAGGATTATCACTTGCTTGGGAGTTTT 641117
                              ivi          v i     v   v   i            
C scaffold171|s        119 TCTCACCACTTGGGAGGTCAGGATGATCCCTTACTTGGGAGTTTT 75

Matrix = 20p41g.matrix
Kimura (with divCpGMod) = 33.47
Transitions / transversions = 1.33 (48/36)
Gap_init rate = 0.05 (16 / 308), avg. gap size = 2.69 (43 / 16)

671 21.82 13.94 1.42 scaffold34|size735826 640809 641059 (93828) C scaffold56|size883888_(dbseq-nr_105)_[690154,696479]#LTR/Gypsy (5894) 432 151 m_b1024s001i54 114973

  scaffold34|si     640809 GGCTATGTATAGATAATGACCAAAACCATACTGT---TAAGAAATATTAA 640855
                                 v        i     v  i  i -i  v---   i     i   
C scaffold56|si        432 GGCTATCTATAGATAGTGACCTAAGCCGT-TTGGAGATAAAAAATACTAA 384

  scaffold34|si     640856 GTAA-TATT-TGTAGGCACA--TGGT-TACACTTGTTGTTGA---TTAAT 640897
                           i  v-    -     ii v --  i -  v v      v   --- v   
C scaffold56|si        383 ATACCTATTATGTAGATAAAGGTGATATAGAATTGTTGATGAAAGTAAAT 334

  scaffold34|si     640898 TATGAGTTTATTGTTTACTGACTATGGTGAACAAATGATAGGATGGAACG 640947
                            i    i          ivi i  iii          - -        v 
C scaffold56|si        333 TGTGAGCTTATTGTTTATGAATTACAATGAACAAATG-T-GGATGGAAGG 286

  scaffold34|si     640948 GCAATTCAATCCTTTTCATCCCAAACTG------------TTTATAC--- 640982
                                v      i        i   vi ------------   i ii---
C scaffold56|si        285 GCAATGCAATCCCTTTCATCCTAAAACGAAACAATGTGATTTTGTGTAGG 236

  scaffold34|si     640983 CCTCTA-------CTGGTATGTTTCTCCCCTTC-CTGTAGGGTTGTT-TG 641023
                           ii    -------             v      -  v ii  v    -  
C scaffold56|si        235 TTTCTACACCAATCTGGTATGTTTCTACCCTTCTCTTTGAGGGTGTTGTG 186

  scaffold34|si     641024 CTTGTGGTAACACAGATCCAAAGACATGGATCTTTG 641059
                           viv v  i iii -v         i           
C scaffold56|si        185 ACAGGGGCAGTGC-CATCCAAAGATATGGATCTTTG 151

Matrix = 20p41g.matrix
Kimura (with divCpGMod) = 25.32
Transitions / transversions = 1.70 (34/20)
Gap_init rate = 0.06 (15 / 250), avg. gap size = 2.60 (39 / 15)


271 14.58 4.17 0.00 scaffold34|size735826 641110 641157 (93730) rnd-4_family-406#Unknown 65 114 (0) m_b1024s001i56 114974

  scaffold34|si     641110 GGAGTTTTTATTTTC--TACTTACGGGTATTAAATAAGACAGATTCTTGG 641157
                              v          i--   i  v     i        i i         
  rnd-4_family-         65 GGATTTTTTATTTTTAGTACCTAGGGGTACTAAATAAGGCGGATTCTTGG 114

Matrix = 20p41g.matrix
Kimura (with divCpGMod) = 14.12
Transitions / transversions = 2.50 (5/2)
Gap_init rate = 0.02 (1 / 47), avg. gap size = 2.00 (2 / 1)


449 19.57 1.06 2.15 scaffold34|size735826 641248 641341 (93546) scaffold312|size187761_(dbseq-nr_665)_[118269,124269]#LTR/Gypsy 5591 5683 (318) m_b1024s001i57 114975

  scaffold34|si     641248 TGTCCTGCCCATGCATATAAGCCC-TTTTGGTGTAAAGGAGGAAGTACAG 641296
                                         v   vi    -     v               ii v
  scaffold312|s       5591 TGTCCTGCCCATGCCTATTGGCCCCTTTTGTTGTAAAGGAGGAAGTGTAC 5640

  scaffold34|si     641297 TTGAAGGTACCCAAACAGTGCATAGAAAAAATATGTGTAGGTATG 641341
                                 i    -- iv  v  v i  vi  i  i    i      
  scaffold312|s       5641 TTGAAGATACC--AGAAGGGCCTGGATGAAGTACGTGTGGGTATG 5683

Matrix = 20p41g.matrix
Kimura (with divCpGMod) = 21.53
Transitions / transversions = 1.25 (10/8)
Gap_init rate = 0.03 (3 / 93), avg. gap size = 1.00 (3 / 3)


465 24.99 3.42 1.34 scaffold34|size735826 641412 641557 (93330) scaffold312|size187761_(dbseq-nr_665)_[118269,124269]#LTR/Gypsy 201 349 (5652) m_b1024s001i58 114976

  scaffold34|si     641412 GTAGCCATTGATATTGGTCCTGCATTCCCATCACTCTCCAAGGGACAGTA 641461
                                 vv  i  i  i    i v    ii  vvv    i v i ii   
  scaffold312|s        201 GTAGCCTATGGTACTGATCCTACTTTCCTGTCCAACTCCGATGAATGGTA 250

  scaffold34|si     641462 AATCCACTTCTATGAGAGAGCTGTGGTACGGACATGCTGCTCCTGAG--G 641509
                             v vv v   v               iv            v     -- 
  scaffold312|s        251 AAACATCATCTCTGAGAGAGCTGTGGTGAGGACATGCTGCTGCTGAGGAG 300

  scaffold34|si     641510 ATGTCTCCTCAGGCCAACAAAGAGAACAAGTAGAA-CTAG--AATTACAT 641556
                             ii        v iv  i --v     vv     -i   --     v  
  scaffold312|s        301 ATACCTCCTCAGCCTCACGA--TGAACATCTAGAAGTTAGCTAATTAAAT 348

  scaffold34|si     641557 T 641557
                            
  scaffold312|s        349 T 349

Matrix = 20p41g.matrix
Kimura (with divCpGMod) = 28.62
Transitions / transversions = 0.80 (16/20)
Gap_init rate = 0.03 (5 / 145), avg. gap size = 1.40 (7 / 5)


274 32.55 20.98 1.17 scaffold34|size735826 641700 641985 (92902) C scaffold312|size187761_(dbseq-nr_665)_[13588,18807]#LTR (524) 4696 4355 m_b1024s001i59 114977

  scaffold34|si     641700 GAGACACAAAATTGTGCTTGCAAAGT-TTGAAGTGTTTGTTGCACGAGAG 641748
                                i  i i   i   i ii    -     iv i v iv         
C scaffold312|s       4696 GAGACGCAGAGTTGCGCTCGTGAAGTCTTGAAAAGCTAGCAGCACGAGAG 4647

  scaffold34|si     641749 TGCCCGAACCAACCCA--GAAAAGATCGCCGAGTCATGATCAGCAAGCCC 641796
                           v  v   i iv   i -- vvvv    iiv  vii i       i    i
C scaffold312|s       4646 AGCGCGAGCTTACCTATGGCCCCGATCATGGACCTACGATCAGCGAGCCT 4597

  scaffold34|si     641797 ATCGCAAGGC--AACGTAACAA---TC-CACTGCTCTGTCTA--ATCATG 641838
                           v i   v v -- v  ii  i ---  - iv  vv i vvi --   i  
C scaffold312|s       4596 CTTGCATGTCCGATCGCGACGAAGGTCGCGATGGACCGGGCAAGATCGTG 4547

  scaffold34|si     641839 -----ACAAACATTGCATTGGAACAAATGAACTAGTTCAATCACA----- 641878
                           -----  i     --v  i v   i i i vii ii  i   i  -----
C scaffold312|s       4546 CGATCACGAACAT--GATCGCAACGAGTAATTCAACTCGATCGCAACGAG 4499

  scaffold34|si     641879 --------------ATGATGATCCTAAATGAGTATTTTGATTG------- 641907
                           --------------         vii  ii    i      i -------
C scaffold312|s       4498 TTTTGCGAACGAGTATGATGATCGCGAACAAGTACTTTGATCGCGAACAC 4449

  scaffold34|si     641908 ------------TGAT------GATGCTTCCAAAAGAGCCAGGTGGACTG 641939
                           ------------    ------      iiv   v    i -  v     
C scaffold312|s       4448 GATCGAGTACGATGATCGCGACGATGCTCTGAAATGAGCTA-GTCGACTG 4400

  scaffold34|si     641940 CTATGAGGGTTGCATGAATAGGCAAGTTTGATTGCAACAATGGTTG 641985
                            v i    i i       v vii v - i   i  i ii   i i 
C scaffold312|s       4399 CGACGAGGATCGCATGAAGACATACG-TCGATCGCGATGATGATCG 4355

Matrix = 20p41g.matrix
Kimura (with divCpGMod) = 31.21
Transitions / transversions = 1.88 (60/32)
Gap_init rate = 0.05 (14 / 285), avg. gap size = 4.57 (64 / 14)

307 32.29 6.11 0.72 scaffold34|size735826 641870 642000 (92887) C scaffold312|size187761_(dbseq-nr_665)_[13588,18807]#LTR (847) 4373 4236 m_b1024s001i60 114977

  scaffold34|si     641870 TCAATCACAATGATGATCCTAAATGAGTATTTTGATTGTGATGATGCTTC 641919
                             i   i i         vii  i     ii i   i i  i  vv  iv
C scaffold312|s       4373 TCGATCGCGATGATGATCGCGAACGAGTACCTCGATCGCGACGAATCTCG 4324

  scaffold34|si     641920 CAAAAGAGCCAGGTGGACTGCTATGAGGGTTGC-ATGA---ATAGGCAAG 641965
                            i  v   iv  v viiv   v i   i     -    ---   -   v 
C scaffold312|s       4323 CGAACGAGTAAGTTCAGATGCAACGAGAGTTGCAATGAACCATA-GCATG 4275

  scaffold34|si     641966 TTTGATTGCAACAATGGTTG----AAACAAAGGTATTTT 642000
                             i   ii i  i v i i ----i     v  v  i  
C scaffold312|s       4274 TTCGATCACGACGAAGATCGCGGCGAACAATGGAATCTT 4236

Matrix = 20p41g.matrix
Kimura (with divCpGMod) = 24.01
Transitions / transversions = 2.00 (28/14)
Gap_init rate = 0.03 (4 / 130), avg. gap size = 2.25 (9 / 4)


391 13.71 0.00 2.74 scaffold34|size735826 641993 642067 (92820) scaffold3|size1191850_(dbseq-nr_493)_[349346,364513]#LTR/Copia 2362 2434 (12734) m_b1024s001i62 114978

  scaffold34|si     641993 GGTATTTTATATTTATGGTCAGTTTTGGTCACTTTCCCCAAAATGGTCAC 642042
                                               ii  v           vv -          
  scaffold3|siz       2362 GGTATTTTATATTTATGGTCGATTATGGTCACTTTCGGC-AAATGGTCAC 2410

  scaffold34|si     642043 AAACAAATGGCTTTGATAATATATT 642067
                           v  -   i   i vv          
  scaffold3|siz       2411 CAA-AAACGGCCTATATAATATATT 2434

Matrix = 20p41g.matrix
Kimura (with divCpGMod) = 12.17
Transitions / transversions = 0.67 (4/6)
Gap_init rate = 0.03 (2 / 74), avg. gap size = 1.00 (2 / 2)


4600 9.90 4.50 2.13 scaffold34|size735826 642068 642800 (92087) rnd-1_family-0#Unknown 2 751 (1757) m_b1024s001i63 114979

  scaffold34|si     642068 AATCGAAGTTAGTGGCAACAAATATCAGAAAGCTACTGGTTTGAAACACA 642117
                                             i              v             i  
  rnd-1_family-          2 AATCGAAGTTAGTGGCAATAAATATCAGAAAGCAACTGGTTTGAAACGCA 51

  scaffold34|si     642118 TACTACAATGGCAATAACATACATTTTTATTCATGTCTGAATA--AACTA 642165
                                   v                     ?            -- i   
  rnd-1_family-         52 TACTACAAGGGCAATAACATACATTTTTATNCATGTCTGAATATAAGCTA 101

  scaffold34|si     642166 ATGGGTTATGTAAATCCTGGTCAGTAGGAGAGGGCAATAGTGAACACAAA 642215
                                              v   v          i i             
  rnd-1_family-        102 ATGGGTTATGTAAATCCTGTTCACTAGGAGAGGGTAGTAGTGAACACAAA 151

  scaffold34|si     642216 TTTTTGAACGAATTCAACAAATTTGTTAACATATTTTTTATTTATGTCTG 642265
                                                     iviiv           v       
  rnd-1_family-        152 TTTTTGAACGAATTCAACAAATTTGTCCGTTTATTTTTTATTAATGTCTG 201

  scaffold34|si     642266 TATATCATTTAAACTCAACTTTCGTTCATGCTGCCTAACAACCAGCCTGA 642315
                                       v v  vv    v v v      v         v    v
  rnd-1_family-        202 TATATCATTTAATCACACATTTCTTGCCTGCTGCGTAACAACCATCCTGT 251

  scaffold34|si     642316 AAGTATTCAAATTGTTCTACACATAATCATGGCGTGTGAATATTCACATT 642365
                              i            v  i            v  i  v?         v
  rnd-1_family-        252 AAGCATTCAAATTGTTATATACATAATCATGGGGTATGCNTATTCACATA 301

  scaffold34|si     642366 CATACATGAATATTAAAAATACCGTACTATACTTCTTTACATATATAAAG 642415
                            i          i        i i        vvv i    i    v i 
  rnd-1_family-        302 CGTACATGAATACTAAAAATATCATACTATACGGGTCTACACATATTAGG 351

  scaffold34|si     642416 GAATGTAGGTTTTTGATAAACAAAAATGCCATTTTTCGTACACACATTCT 642465
                                v   -                    vv       i        i 
  rnd-1_family-        352 GAATGAAGG-TTTTGATAAACAAAAATGCCCGTTTTCGTGCACACATTTT 400

  scaffold34|si     642466 TAATATCCGTTGGTTGCTCACTTATTTGTGCCACATCGCTAATTTTTTTG 642515
                           v                     v                           
  rnd-1_family-        401 AAATATCCGTTGGTTGCTCACTAATTTGTGCCACATCGCTAATTTTTTTG 450

  scaffold34|si     642516 TATGGT-AGGCATCCCCTTACATGGT--------------ACCCACACTG 642550
                                 -   i i v     -     --------------      i   
  rnd-1_family-        451 TATGGTAAGGTACCACCTTA-ATGGTAGATACAATACCACACCCACGCTG 499

  scaffold34|si     642551 CAGGCAGGCTGCTCCAGGACTGC-TTCCACCACCATGCAAATATCAGGCC 642599
                             v              i     -                       v  
  rnd-1_family-        500 CATGCAGGCTGCTCCAGAACTGCTTTCCACCACCATGCAAATATCAGCCC 549

  scaffold34|si     642600 AATTAGAATGACCGAC------C-ATGAGCAAAA-GATTGTTTTGGCATG 642641
                                           ------ -          -              v
  rnd-1_family-        550 AATTAGAATGACCGACAATGAACAATGAGCAAAATGATTGTTTTGGCATC 599

  scaffold34|si     642642 ACCAGATCGTGATGATGCAATATGCAATACCACCATGATCACATCTTGAA 642691
                            i i   i      -------                   i         
  rnd-1_family-        600 ATCGGATTGTGATG-------ATGCAATACCACCATGATCGCATCTTGAA 642

  scaffold34|si     642692 GGGAGGACTTTTTGGTAGAGTAGACTCGTGAAAAAAAATGTGCTTGCTGT 642741
                               v                   -     -----               
  rnd-1_family-        643 GGGACGACTTTTTGGTAGAGTAGA-TCGTG-----AAATGTGCTTGCTGT 686

  scaffold34|si     642742 GACTGTTTTTTCCGGTGC-------TGCATGTTTTTACGGTTGAGCAGTG 642784
                                        v    -------  v          ivv         
  rnd-1_family-        687 GACTGTTTTTTCCCGTGCAGCAGCATGAATGTTTTTACATGTGAGCAGTG 736

  scaffold34|si     642785 GTCACAGGAGACAAGC 642800
                              i  -    ii   
  rnd-1_family-        737 GTCGCA-GAGATGAGC 751

Matrix = 20p41g.matrix
Kimura (with divCpGMod) = 9.65
Transitions / transversions = 0.82 (32/39)
Gap_init rate = 0.03 (24 / 732), avg. gap size = 2.04 (49 / 24)


390 22.97 9.86 6.48 scaffold34|size735826 641991 642274 (92613) C scaffold5|size2025720_(dbseq-nr_679)_[1273151,1286701]#LTR/Gypsy (6049) 7502 7210 m_b1024s001i61 114980

  scaffold34|si     641991 AAGGTATTTTATATTTATGGTCAGTTTTGGTCACTTTCCCCAAAATGGTC 642040
                            i                    ii  v           vv -        
C scaffold5|siz       7502 AGGGTATTTTATATTTATGGTCGATTATGGTCACTTTCGGC-AAATGGTC 7454

  scaffold34|si     642041 A-CAAACAAATGGCTTTGATAATATA-TTAATCGAAGTTAGTGGCAACA- 642087
                            -    v   i   ivvv        -  v  vi v   v - iv    -
C scaffold5|siz       7453 ACCAAAAAAACGGCCAATATAATATATTTTATGAACGTTTG-GAGAACAC 7405

  scaffold34|si     642088 AATATCAGAAAGCTACTGGTTTGAAACAC-----ATACTACAATGGCAAT 642132
                             ----    ------- i   v     i-----i vi  v   -   vi
C scaffold5|siz       7404 AA----AGAA-------GATTTTAAACATTTCGAGTCTTAAAAT-GCACC 7367

  scaffold34|si     642133 AACATACATTTTTATTCATGTCTGAATAAACT--AATGGGTTATGTAAAT 642180
                            ii  ---   v    v     i v   v i --  i       i     
C scaffold5|siz       7366 AGTAT---TTTGTATTAATGTCCGTATACATTAAAACGGGTTATATAAAT 7320

  scaffold34|si     642181 C----CTGGT-------CAGTAGGAGAGGGCAATAGTGAACACA-AATTT 642218
                           i----i    -------     v -vv i ivv   vi   vi -     
C scaffold5|siz       7319 TGAAATTGGTATATCTACAGTATG-TCGAGTTTTAGGAAACTTACAATTT 7271

  scaffold34|si     642219 TTGAACGAATTCAACAAAT-TTGTTAACATATTTTT-TATTTATGTCTG- 642265
                             i  i   -  i      -  vv  v   vi    -    v   v   -
C scaffold5|siz       7270 TTAAATGAA-TCGACAAATATTCATATCATTCTTTTATATTAATGGCTGA 7222

  scaffold34|si     642266 ---TATATCATT 642274
                           ---         
C scaffold5|siz       7221 ATATATATCATT 7210

Matrix = 20p41g.matrix
Kimura (with divCpGMod) = 25.13
Transitions / transversions = 0.85 (28/33)
Gap_init rate = 0.11 (31 / 283), avg. gap size = 1.52 (47 / 31)


3762 9.61 4.20 4.52 scaffold34|size735826 642275 642917 (91970) C rnd-4_family-913#Unknown (0) 1287 647 m_b1024s001i64 114981

  scaffold34|si     642275 TAAACTCAACTTTCGTTCATGCTGCCTAACAACCAGCCTGAAAGTATTCA 642324
                                vi v     v vv  ??v v            ?         v  
C rnd-4_family-       1287 TAAACATACCTTTCTTGAATNNGGGCTAACAACCAGCNTGAAAGTATGCA 1238

  scaffold34|si     642325 AATTGTTCTACACATAATCATGGCGTGTGAATATTCACATTCATACATGA 642374
                                  v  i        v   v  i i i              v   v
C rnd-4_family-       1237 AATTGTTATATACATAATCTTGGAGTATAAGTATTCACATTCATAGATGT 1188

  scaffold34|si     642375 ATATTAAAAATACCGTACTATACTTCTTTACATATATA-A-AGGAATGTA 642422
                              v          i       ?v              - -       vi
C rnd-4_family-       1187 ATAATAAAAATACCATACTATANGTCTTTACATATATATATAGGAATGAG 1138

  scaffold34|si     642423 GGTTTTTGATAAACAAAAATGCCATTTTTCGTACACACATTCTTAATATC 642472
                                                           i        i v      
C rnd-4_family-       1137 GGTTTTTGATAAACAAAAATGCCATTTTTCGTGCACACATTTTAAATATC 1088

  scaffold34|si     642473 CGTTGGTTGCTCACTTATTTGTGCCACATCGCTAATTTTTTTGTATGGT- 642521
                                                     ii         -           -
C rnd-4_family-       1087 CGTTGGTTGCTCACTTATTTGTGCCATGTCGCTAATT-TTTTGTATGGTG 1039

  scaffold34|si     642522 --AGGCATCCCCTTACATGGTACCCACACTGCAGGCAGGCTGCTCCAGGA 642569
                           --   --------   --  i    i i i                    
C rnd-4_family-       1038 TAAGG--------TAC--GGCACCCGCGCCGCAGGCAGGCTGCTCCAGGA 999

  scaffold34|si     642570 CTGCTTC-CACCACCATGCAAATATCAGGCCAATTAGAATGACCGACCAT 642618
                             -    -v                                         
C rnd-4_family-        998 CT-CTTCAAACCACCATGCAAATATCAGGCCAATTAGAATGACCGACCAT 950

  scaffold34|si     642619 GAGCAAAA--------GATTGTTTTGGCATGACCAGATCGTGATGATGCA 642660
                                   --------         ?        i   i  ?   -----
C rnd-4_family-        949 GAGCAAAATGCGAAATGATTGTTTTNGCATGACCGGATTGTNATG----- 905

  scaffold34|si     642661 ATATGCAATACCACCATGATCACATCTTGAAGGGAGGACTTTTTGGTAGA 642710
                           ----                               v              
C rnd-4_family-        904 ----GCAATACCACCATGATCACATCTTGAAGGGACGACTTTTTGGTAGA 859

  scaffold34|si     642711 GTAGACTCGTGAAAAAAAATGTGCTTGCTGTGACTGTTTTTTCCGGTGCT 642760
                                ivi   ----vi          v                   ?  
C rnd-4_family-        858 GTAGATGTGTG----TGAATGTGCTTGGTGTGACTGTTTTTTCCGGTNCT 813

  scaffold34|si     642761 GCATGTTTTTACGGTTGAGCAGTGGTCACAGGAGACAAGCATCACGTCCC 642810
                                -?            --    i         ii?  v    ?    
C rnd-4_family-        812 GCATG-NTTTACGGTTGAG--GTGGCCACAGGAGATGNGCCTCACNTCCC 766

  scaffold34|si     642811 CGTGGCCCATCCCGATTCAG----------TGAGTG--TATAGGACTTAC 642848
                           v           v      i---------- iv   --i  i        
C rnd-4_family-        765 GGTGGCCCATCCGGATTCAAACTTTTGTTTTACGTGACCATGGGACTTAC 716

  scaffold34|si     642849 GAACTCTCATCTTTCATTGAAATGTGC-TTTTGCCTTGGCACCCCACGCC 642897
                                  ii -   ii i         -               i      
C rnd-4_family-        715 GAACTCTTGT-TTTTGTCGAAATGTGCTTTTTGCCTTGGCACCTCACGCC 667

  scaffold34|si     642898 AATGTCAGGAAACAGAATCT 642917
                                  ?            
C rnd-4_family-        666 AATGTCANGAAACAGAATCT 647

Matrix = 20p41g.matrix
Kimura (with divCpGMod) = 9.66
Transitions / transversions = 1.27 (33/26)
Gap_init rate = 0.06 (38 / 642), avg. gap size = 1.47 (56 / 38)


917 8.15 0.72 2.94 scaffold34|size735826 642917 643055 (91832) C rnd-1_family-49#Unknown (414) 220 85 m_b1024s001i65 114982

  scaffold34|si     642917 TGTGCTTTAATAACTGAAGTTTCTAACAGAATGCTGAAATCAGGTGTGTT 642966
                                  i   ?                 i           v   i    
C rnd-1_family-        220 TGTGCTTCAATNACTGAAGTTTCTAACAGGATGCTGAAATCTGGTATGTT 171

  scaffold34|si     642967 TTACACCTTGGTTATGTATATAACCTTGCGAA-CAACAGGTAAGACTAGT 643015
                            -  iv                          - i               
C rnd-1_family-        170 T-ACGACTTGGTTATGTATATAACCTTGCGAAACGACAGGTAAGACTAGT 122

  scaffold34|si     643016 TGGAAAAAGGATTGTTTTTTGACGTTGATGTTGTGTATAT 643055
                              i    ?         v      ---i   i       
C rnd-1_family-        121 TGGGAAAANGATTGTTTTGTGACGT---CGTTATGTATAT 85

Matrix = 20p41g.matrix
Kimura (with divCpGMod) = 6.55
Transitions / transversions = 2.67 (8/3)
Gap_init rate = 0.04 (5 / 138), avg. gap size = 1.00 (5 / 5)


6674 2.91 0.13 0.00 scaffold34|size735826 643053 643807 (91080) genome_7_18274#LTR/Gypsy 1 756 (0) m_b1024s001i66 114983

  scaffold34|si     643053 TATGTTGGACCCCATATTGTAAATCACCCATTATAGATAATGGACGACCC 643102
                                              v     i                        
  genome_7_1827          1 TATGTTGGACCCCATATTGAAAATCGCCCATTATAGATAATGGACGACCC 50

  scaffold34|si     643103 GGCACTGATACTGGGACGCGTGGTCCCAGTATGGATGGCGGGGCCCGTAA 643152
                               ii              i   i       v               v 
  genome_7_1827         51 GGCATCGATACTGGGACGCGCGGTTCCAGTATTGATGGCGGGGCCCGTTA 100

  scaffold34|si     643153 ACCGCCCCTTCTTTCAATATTGGGATGCCAATTCTGATTCTGGACACCCA 643202
                             i                                          i    
  genome_7_1827        101 ACTGCCCCTTCTTTCAATATTGGGATGCCAATTCTGATTCTGGACGCCCA 150

  scaffold34|si     643203 GTATCTATACTGGGATTTTTGCAGCGTAGCCCATTTTGATAATGTCCCCA 643252
                                                                        i    
  genome_7_1827        151 GTATCTATACTGGGATTTTTGCAGCGTAGCCCATTTTGATAATGTTCCCA 200

  scaffold34|si     643253 TATTGAAAATTGCAGCACTTTAGAACC-CCCTTACTTCGGTTGGCAATTG 643301
                                 v                    -                      
  genome_7_1827        201 TATTGATAATTGCAGCACTTTAGAACCGCCCTTACTTCGGTTGGCAATTG 250

  scaffold34|si     643302 GAGCTCAGGGAAATTACGTCTAATTGGCTCTTATGGCCGAAATAAGCTTT 643351
                                                                             
  genome_7_1827        251 GAGCTCAGGGAAATTACGTCTAATTGGCTCTTATGGCCGAAATAAGCTTT 300

  scaffold34|si     643352 TTGTCATGCGAGTCAAGTGTGAGTACCATACTAGATCCCGGATCGTGATT 643401
                                 i                                i         i
  genome_7_1827        301 TTGTCACGCGAGTCAAGTGTGAGTACCATACTAGATCCCAGATCGTGATC 350

  scaffold34|si     643402 GTTACTAGAAAATAATTTAAATCACGCGCCATTCACGACATTTTACACGC 643451
                                                                             
  genome_7_1827        351 GTTACTAGAAAATAATTTAAATCACGCGCCATTCACGACATTTTACACGC 400

  scaffold34|si     643452 TCTCTTCAGAATGGCTGTTTCATTAGAAAAAGCATTAAGGCCGCTTGCAG 643501
                                                                             
  genome_7_1827        401 TCTCTTCAGAATGGCTGTTTCATTAGAAAAAGCATTAAGGCCGCTTGCAG 450

  scaffold34|si     643502 GCCGTTTTACGCGCTCTCATCCTTTCTTCTGAAAAAAGGAAGAGAGCGTG 643551
                                                                             
  genome_7_1827        451 GCCGTTTTACGCGCTCTCATCCTTTCTTCTGAAAAAAGGAAGAGAGCGTG 500

  scaffold34|si     643552 TAAAACGGCATGTAGGCGGCCTACATGCCTTTTTAGATACAAGACGCCCA 643601
                                                                             
  genome_7_1827        501 TAAAACGGCATGTAGGCGGCCTACATGCCTTTTTAGATACAAGACGCCCA 550

  scaffold34|si     643602 GTATCGATACCCACTCTAACGATACCCAATAAACTAAAAAGAACACACCC 643651
                                             v                           i   
  genome_7_1827        551 GTATCGATACCCACTCTATCGATACCCAATAAACTAAAAAGAACACGCCC 600

  scaffold34|si     643652 TACCCATCCACAATGGTCACAAGATCGCGATCCCCATATTGAAAGTGCCC 643701
                                        v                                    
  genome_7_1827        601 TACCCATCCACAAAGGTCACAAGATCGCGATCCCCATATTGAAAGTGCCC 650

  scaffold34|si     643702 AATTTTTACGGGCCCCGCCATCAATACTGGGACCGCGCGTCCCAGTATCG 643751
                           i                                i                
  genome_7_1827        651 GATTTTTACGGGCCCCGCCATCAATACTGGGACTGCGCGTCCCAGTATCG 700

  scaffold34|si     643752 ATGCTGGGTCGTCCATTATCTATAATGGGCAATTTTTGATATGGGGTCCA 643801
                                                         i      i            
  genome_7_1827        701 ATGCTGGGTCGTCCATTATCTATAATGGGCGATTTTTAATATGGGGTCCA 750

  scaffold34|si     643802 ACATAT 643807
                                 
  genome_7_1827        751 ACATAT 756

Matrix = 20p41g.matrix
Kimura (with divCpGMod) = 1.87
Transitions / transversions = 2.67 (16/6)
Gap_init rate = 0.00 (1 / 754), avg. gap size = 1.00 (1 / 1)


2568 7.52 0.57 1.44 scaffold34|size735826 643805 644155 (90732) C rnd-1_family-162#Unknown (7) 348 1 m_b1024s001i67 114984

  scaffold34|si     643805 TATATAACAATGACCAAACTTTTGATCCCACACAACATGATATATTTGTG 643854
                                    v  i                          i          
C rnd-1_family-        348 TATATAACATTGGCCAAACTTTTGATCCCACACAACATGGTATATTTGTG 299

  scaffold34|si     643855 ACGTCATTATGTATATAATGGCGGACATCAGATCTCTTTTTCATAGTTAA 643904
                                i            i                               
C rnd-1_family-        298 ACGTCGTTATGTATATAACGGCGGACATCAGATCTCTTTTTCATAGTTAA 249

  scaffold34|si     643905 ATCTGCCAGGCAGAACAACCCCCCTCAGGTAAGACTGTTCAGAGACATGT 643954
                                           i                  i              
C rnd-1_family-        248 ATCTGCCAGGCAGAACGACCCCCCTCAGGTAAGACCGTTCAGAGACATGT 199

  scaffold34|si     643955 AAAATACGTTTTTTCATCAGAAATGATATGTATATAACATTGGTATTTCT 644004
                           ? ?  v            i  v                            
C rnd-1_family-        198 NANATTCGTTTTTTCATCGGATATGATATGTATATAACATTGGTATTTCT 149

  scaffold34|si     644005 TTGATACCGCACTTC--GGTATGTTTGTGACATCGTTATGTACATTACCG 644052
                                v      v? --                i           v    
C rnd-1_family-        148 TTGATCCCGCACANCGTGGTATGTTTGTGACATTGTTATGTACATAACCG 99

  scaffold34|si     644053 CGCAGATCAGCTGTCTTCTAGGTTTTTTCCATGATGCAGAATGACCCTGC 644102
                              i      v                    i  i    i          
C rnd-1_family-         98 CGCGGATCAGATGTCTTCTAGGTTTTTTCCACGACGCAGGATGACCCTGC 49

  scaffold34|si     644103 AGTGGTTTTTTTGACCCCCAAGATGCAGGTTTTTTTTATCTTTATTGGGA 644152
                                         -         ----  v v?     v iv    iv 
C rnd-1_family-         48 AGTGGTTTTTTTGA-CCCCAAGAT----GTGTGNTTTATGTCGATTGATA 4

  scaffold34|si     644153 AAT 644155
                              
C rnd-1_family-          3 AAT 1

Matrix = 20p41g.matrix
Kimura (with divCpGMod) = 5.43
Transitions / transversions = 1.17 (14/12)
Gap_init rate = 0.02 (6 / 350), avg. gap size = 1.17 (7 / 6)

2179 7.05 0.66 2.00 scaffold34|size735826 643979 644282 (90605) C rnd-1_family-224#Unknown (0) 300 1 m_b1024s001i68 114984

  scaffold34|si     643979 GATATGTATATAACATTGGTATTTCTTTGATACCGCACTTCG--GTATGT 644026
                                                          v      ?   --      
C rnd-1_family-        300 GATATGTATATAACATTGGTATTTCTTTGATCCCGCACNTCGTGGTATGT 251

  scaffold34|si     644027 TTGTGACATCGTTATGTACATTACCGCGCAGATCAGCTGTCTTCTAGGTT 644076
                                    i           v       i      v             
C rnd-1_family-        250 TTGTGACATTGTTATGTACATAACCGCGCGGATCAGATGTCTTCTAGGTT 201

  scaffold34|si     644077 TTTTCCATGATGCAGAATGACCCTGCAGTGGTTTTTTTGACCCCCAAGAT 644126
                                  i  i    i                      ?           
C rnd-1_family-        200 TTTTCCACGACGCAGGATGACCCTGCAGTGGTTTTTTTNACCCCCAAGAT 151

  scaffold34|si     644127 GCAGGTTTTTTTTATCTTTATTGGGAAATAATTATAGTAAAAATGGTTTT 644176
                            i  -----?     v iv    i?        i           i    
C rnd-1_family-        150 GTAG-----NTTTATGTCGATTGANAAATAATTGTAGTAAAAATGATTTT 106

  scaffold34|si     644177 TATTGAAAAAGATAGTACTTTGGAGTCAATTTATAACTTATAATCTGGTA 644226
                            ?i      i             v      ?                   
C rnd-1_family-        105 TNCTGAAAAGGATAGTACTTTGGCGTCAATNTATAACTTATAATCTGGTA 56

  scaffold34|si     644227 AATTCACTGACCATTTTGGGGAAAGTGACCAAAACTGACCAAAAATATCT 644276
                                           i-      v        ?               v
C rnd-1_family-         55 AATTCACTGACCATTTC-GGGAAACTGACCAAANCTGACCAAAAATATCG 7

  scaffold34|si     644277 CAAACC 644282
                                 
C rnd-1_family-          6 CAAACC 1

Matrix = 20p41g.matrix
Kimura (with divCpGMod) = 5.91
Transitions / transversions = 1.62 (13/8)
Gap_init rate = 0.02 (7 / 303), avg. gap size = 1.14 (8 / 7)


725 26.94 2.06 12.66 scaffold34|size735826 644283 644622 (90265) C scaffold312|size187761_(dbseq-nr_665)_[13588,18807]#LTR (928) 4292 3985 m_b1024s001i69 114985

  scaffold34|si     644283 GCAATGAACAATTGCATGTTCACTCACTGTGAAAATCACAACGACCGACC 644332
                                    v  v        iv    vii   i   i ii   v i iv
C scaffold312|s       4292 GCAATGAACCATAGCATGTTCGATCACGACGAAGATCGCGGCGAACAATG 4243

  scaffold34|si     644333 GAATGCTTGAACAAGAGATCAAACGA-GCACAATGATTAAAACGAGGAGA 644381
                               vi i v  vv    v i   i - iv     ------- i i    
C scaffold312|s       4242 GAATCTTCGTACCCGAGAGCGAACAAAGTCCAATG-------CAAAGAGA 4200

  scaffold34|si     644382 CTCGCACAGTTGCATCAATCA-ATTGACAAGATTGATCACCATAACGTTC 644430
                             i   ii viiv   i  i -  i   i    v  ---------v   i
C scaffold312|s       4199 CTTGCATGGACAGATCGATTAGATCGACGAGATGGA---------AGTTT 4159

  scaffold34|si     644431 TCGAGAGTGAAAATTGCAACAATCCATGGCAACAAGGATCATCAGA--GA 644478
                           v   i  i--   i v-----           ii     iii  i --i 
C scaffold312|s       4158 GCGAAAGC--AAACTC-----ATCCATGGCAATGAGGATTGCCAAATGAA 4116

  scaffold34|si     644479 AAACAAAGGAGAAACAACAATCAACTTGCTGAAGATTTTTGTCGTGTTTT 644528
                                  v------            v v iiv    v     i   ---
C scaffold312|s       4115 AAACAAAC------CAACAATCAACTAGATAGTGATTGTTGTCATGT--- 4075

  scaffold34|si     644529 TTCTTTGTGGTTGAGTGAAAGGATGCCTGCACTTATAATC--CACAAAAA 644576
                           ---         v    v v    i       ----  i --        
C scaffold312|s       4074 ---TTTGTGGTTTAGTGCATGGATACCTGCAC----AACCAACACAAAAA 4032

  scaffold34|si     644577 -GGTTTGTAGAGTCTGGACGGACTCAACAATCAATTAGATTTGTTTT 644622
                           -    ii v       i vii   ii     v  ii     v     
C scaffold312|s       4031 GGGTTCATCGAGTCTGAAGAAACTTGACAATAAACCAGATTGGTTTT 3985

Matrix = 20p41g.matrix
Kimura (with divCpGMod) = 29.30
Transitions / transversions = 1.67 (50/30)
Gap_init rate = 0.13 (44 / 339), avg. gap size = 1.05 (46 / 44)


498 19.85 5.77 3.12 scaffold34|size735826 644910 645065 (89822) C scaffold312|size187761_(dbseq-nr_665)_[13588,18807]#LTR (1350) 3870 3711 m_b1024s001i70 114985

  scaffold34|si     644910 GCTGTGTTG-CTCATCCGGAGTCCTATTGTTTCTGTGCAAGTGATATATG 644958
                            i    v  -   v  vv   ii  -    v         i      v  
C scaffold312|s       3870 GTTGTGGTGTCTCTTCATGAGCTCT-TTGTATCTGTGCAAATGATATTTG 3822

  scaffold34|si     644959 C-ACTTAGACTTTTTATTTAGAATGTTTGATGGCTTTCAGACATTGAGTA 645007
                            -  --     i  v    iv          v       -       -i 
C scaffold312|s       3821 CGAC--AGACTCTTGATTTGCAATGTTTGATTGCTTTCA-ACATTGA-CA 3776

  scaffold34|si     645008 AAAAACATCATGTACA------TTGTCCAAGACTTGGATTGC-ACACATT 645050
                             v  i  v vi  v ------          v     v  i-  vi   
C scaffold312|s       3775 AATAATATAAAATAAATTCCGTTTGTCCAAGAATTGGAATGTGACTTATT 3726

  scaffold34|si     645051 TTGACTGCTAGCCAA 645065
                                  i   i i 
C scaffold312|s       3725 TTGACTGTTAGTCGA 3711

Matrix = 20p41g.matrix
Kimura (with divCpGMod) = 22.34
Transitions / transversions = 0.88 (14/16)
Gap_init rate = 0.06 (9 / 155), avg. gap size = 1.56 (14 / 9)

1134 19.18 1.51 10.49 scaffold34|size735826 644979 645310 (89577) C scaffold312|size187761_(dbseq-nr_665)_[13588,18807]#LTR (1631) 3589 3285 m_b1024s001i71 114985

  scaffold34|si     644979 AATGTTTGATGGCTTTCAGACATT-GAGTAAAAAACATCATGTACATTGT 645027
                                     v v  -  i    v-      i---------       i 
C scaffold312|s       3589 AATGTTTGATCGATT-CAAACATGAGAGTAAG---------GTACATTAT 3550

  scaffold34|si     645028 CCAAGACTTGGATTGCACACATTTTGACTGCTAGCCAAAAGGAATAGTAC 645077
                             v   i v      i   i   ---------- i      -     i i
C scaffold312|s       3549 CCCAGATTGGGATTGTACATATT----------GTCAAAAG-AATAGCAT 3511

  scaffold34|si     645078 AAAAATATAAAAAGGAAATGATAATACCCATACATAT-TCTTTATCTCAA 645126
                                  -              i    v   v v v - ii   iv    
C scaffold312|s       3510 AAAAATA-AAAAAGGAAATGATGATACACATTCCTTTGTTCTTACGTCAA 3462

  scaffold34|si     645127 AGT-GGATTGCTTTGAACAAAATAACTGCAATTTGCAATACCACTTTAAT 645175
                              -    ii       -i  v ---  ---- v    i      vv  i
C scaffold312|s       3461 AGTAGGATCACTTTGAA-GAACT---TG----TGGCAACACCACTGAAAC 3420

  scaffold34|si     645176 CACCTGCACAGCAGCTCCTTGCAGGTGCATCTCCAAAAACCTTTGCAAGC 645225
                           i     ii       iv  i   i  i i i       v   v      i
C scaffold312|s       3419 TACCTGTGCAGCAGCCGCTCGCAAGTACGTTTCCAAAATCCTGTGCAAGT 3370

  scaffold34|si     645226 CACAGAGAGCGCAGGCA-ACCCCAAAATGCCTAACCACCAGAGCCTTGGG 645274
                            i    i  i    -  - iv         ii      i          i
C scaffold312|s       3369 CGCAGAAAGTGCAG-CACATACCAAAATGCTCAACCACTAGAGCCTTGGA 3321

  scaffold34|si     645275 TTTTATGCCACCATATTGTA-GCAGGAGCAACAACAT 645310
                               -   i     i     -   v            
C scaffold312|s       3320 TTTT-TGCTACCATGTTGTAAGCATGAGCAACAACAT 3285

Matrix = 20p41g.matrix
Kimura (with divCpGMod) = 20.28
Transitions / transversions = 2.00 (38/19)
Gap_init rate = 0.11 (37 / 331), avg. gap size = 1.00 (37 / 37)

378 24.68 7.61 14.37 scaffold34|size735826 645261 645615 (89272) C scaffold312|size187761_(dbseq-nr_665)_[13588,18807]#LTR (1222) 3998 3665 m_b1024s001i72 114985

  scaffold34|si     645261 ACCAGAGCCTTGGGTTTTATGCCACCA--------TATTGTAGCAGGAGC 645302
                                 ---- v      i   v   v--------      v   -- i 
C scaffold312|s       3998 ACCAGA----TTGGTTTTGTGCAACCCAGAATGCCTATTGTTGCA--AAC 3955

  scaffold34|si     645303 AACAACATTGTCAGCATGACATTTTTCTCAATACAAAAAGTCAACAAGCA 645352
                           i      i   vii  -  vivivv    ivi   i           v--
C scaffold312|s       3954 GACAACACTGTGGACA-GAGGGCGGTCTCGCCACAGAAAGTCAACAAT-- 3908

  scaffold34|si     645353 ACAACCACTCTGCAATGGACATTGCAAACACATGGAATGCATAGGAGCAT 645402
                              -----i   ii     ii ii -----  v  ------  ----   
C scaffold312|s       3907 ACA-----CCTGTGATGGATGTCAC-----CAGGG------TA----CAT 3878

  scaffold34|si     645403 TG--GTTTTTCTG----CTCTGCAAAATTTCATTTTTTGTAAC----CAA 645442
                             --   v  v  ----    v  vi vi  ----      v ----   
C scaffold312|s       3877 TGTTGTTGTTGTGGTGTCTCTTCATGAGCTC----TTTGTATCTGTGCAA 3832

  scaffold34|si     645443 ATGGTGTTTGGGAACAAACATTCCTTGTTGTACCATGTTTGATTGATGTC 645492
                              i i    v  -  i  ---i    v v i v           v v  
C scaffold312|s       3831 ATGATATTTGCGA-CAGAC---TCTTGATTTGCAATGTTTGATTGCTTTC 3786

  scaffold34|si     645493 AAACAACAGTG-CATACAAC-TAAAA--ATTTCATACATGTGCCCAAAAA 645538
                             ----  v  -  v i  i-     -- v   --- i v  i    i  
C scaffold312|s       3785 AA----CATTGACAAATAATATAAAATAAATTC---CGTTTGTCCAAGAA 3743

  scaffold34|si     645539 TTGGGATGTAA----TTTTGACTGCTAGTC-ATAAAAATATTGCTTACTA 645583
                               i    i ----         i     -  v v  v ii-  i ---
C scaffold312|s       3742 TTGGAATGTGACTTATTTTGACTGTTAGTCGATTACAAAACC-CTCA--- 3697

  scaffold34|si     645584 ATATGCAGCTGACTAACTGGCATTGCTAACAG 645615
                            i  i   i          iv v  i   v  
C scaffold312|s       3696 ACATACAGTTGACTAACTGAAAATGTTAAGAG 3665

Matrix = 20p41g.matrix
Kimura (with divCpGMod) = 28.14
Transitions / transversions = 1.21 (41/34)
Gap_init rate = 0.16 (57 / 354), avg. gap size = 1.32 (75 / 57)

1074 19.48 1.86 4.58 scaffold34|size735826 645349 645617 (89270) C scaffold312|size187761_(dbseq-nr_665)_[13588,18807]#LTR (1925) 3295 3034 m_b1024s001i73 114985

  scaffold34|si     645349 AGCAACAAC-CACTCTGCAATGGACATTGCAAACACATGGAATGCATAGG 645397
                                    -i v -          i         i iv v     v i 
C scaffold312|s       3295 AGCAACAACATAAT-TGCAATGGACGTTGCAAACATACTGCATGCAGAAG 3247

  scaffold34|si     645398 AGCATTGGTTTTTCTGCTCTGCA-AAATTTCATTTTTTGTAACCAAATGG 645446
                             viv --   i     v     -   v   ---             i i
C scaffold312|s       3246 AGAGAT--TTTCTCTGCACTGCATAAAATTC---TTTTGTAACCAAACGA 3202

  scaffold34|si     645447 TGTTTGGGAACAAA-CATTCCTTGTTGTACCATGTTTGATTGATGTCAAA 645495
                                  i      -  i     i      v         v v       
C scaffold312|s       3201 TGTTTGGAAACAAAACACTCCTTATTGTACAATGTTTGATGGCTGTCAAA 3152

  scaffold34|si     645496 CAACAGTGCATACAACTAAAAATTTCATACATGTGCCCAAAAATTGGGAT 645545
                                  i v  -  v        v v v   v       vviiv vi  
C scaffold312|s       3151 CAACAGTACCTA-AAATAAAAATTGCTTTCATTTGCCCAATCGCGGCAAT 3103

  scaffold34|si     645546 GTAA--TTTTGACTGCTAGTCATAAAAATATTGCTTACTAATATGCAGCT 645593
                            i  -- v       v      i -----   vi    i  i        
C scaffold312|s       3102 GCAAATTGTTGACTGGTAGTCACA-----ATTTTTTACCAACATGCAGCT 3058

  scaffold34|si     645594 GACTAACTGGCATTGCTAACAGTA 645617
                                i   i  v  i      i 
C scaffold312|s       3057 GACTAGCTGACAATGTTAACAGCA 3034

Matrix = 20p41g.matrix
Kimura (with divCpGMod) = 20.72
Transitions / transversions = 1.00 (25/25)
Gap_init rate = 0.06 (16 / 268), avg. gap size = 1.06 (17 / 16)


3309 24.41 4.45 5.34 scaffold34|size735826 645817 647006 (87881) C scaffold312|size187761_(dbseq-nr_665)_[13588,18807]#LTR (2275) 2945 1766 m_b1024s001i74 114985

  scaffold34|si     645817 TGTAATGATATTGCATACTGCAAGCAACTGTAAGAAAGTGATTGCAACAA 645866
                             i            --------  v  i---             v    
C scaffold312|s       2945 TGCAATGATATTGCA--------GCCACC---AGAAAGTGATTGCCACAA 2907

  scaffold34|si     645867 TGAAATGCAACAAAAGGAGTACACATGCATAATCGTCTTGCCAATGG-TG 645915
                            v vvv ii ii       ivv   i        i      vi   i-  
C scaffold312|s       2906 TCACTGGTGATGAAAGGAGCCAACACGCATAATCATCTTGCGGATGAATG 2857

  scaffold34|si     645916 -ACAAC-ATTTTTGGCCAGTGGAGTGACACCTGCACTCACGATTCACAGT 645963
                           -  vv -i       i     vii   i  iiv  iv   v vi      
C scaffold312|s       2856 CACTCCTGTTTTTGGTCAGTGTGATGATACTCTCATGCACCAACCACAGT 2807

  scaffold34|si     645964 CAAACTCCATA--CAGAGG-A-AGGGTTCAAAAATTGACAACGGAAGAAA 646009
                               vi     --      - -       i i v      -i vv v   
C scaffold312|s       2806 CAAAACCCATATACAGAGGTATAGGGTTCGAGATTTGACA-TGTCACAAA 2758

  scaffold34|si     646010 ATGCCAGCACCGGACATTGCAAGCATGCACATGAGAATTGATTTTTGCCA 646059
                                  iivi   v  ii      iiv v  i ivv      v     v
C scaffold312|s       2757 ATGCCAGTGATGGAAATCACAAGCACAAAAATAAATCTTGATTGTTGCCC 2708

  scaffold34|si     646060 GACCAAGCACCAAGACA--GTGCCCAAATTGCCTCCACATACCCTGTAGT 646107
                                    v       --v i     v      v       vv    v 
C scaffold312|s       2707 GACCAAGCAACAAGACATACTACCCAACTTGCCTGCACATACGATGTATT 2658

  scaffold34|si     646108 GCAGGAG-AATTATT-CATGCAACATTTTTGATTGCTTTCAAATGTAGTA 646155
                               v  -    v  -      vv  v                ii   i 
C scaffold312|s       2657 GCAGCAGGAATTTTTGCATGCACAATGTTTGATTGCTTTCAAACATAGCA 2608

  scaffold34|si     646156 GCTAAAACTAAAGACCAGTTGGCTGATAGTCTTTTCTATGGTGACTATTT 646205
                           v i    -     v   v   i          v  --- i   i  - iv
C scaffold312|s       2607 TCCAAAA-TAAAGCCCACTTGACTGATAGTCTATT---TAGTGGCT-TCA 2563

  scaffold34|si     646206 TTAAAGAAAAAAGTATAGAAAAGGGTGAGAAGAATGACACTCCTTCTTTT 646255
                                -------  ii  ------v   ------ v -   v--     v
C scaffold312|s       2562 TTAAA-------GTGCAG------TTGA------TTA-ACTG--TCTTTA 2535

  scaffold34|si     646256 AAATGTACAAACTCAATATTGAGTTCATGCAGCAGTCAGGTTGAAAACTG 646305
                              i-  -     ------     --   i                i i 
C scaffold312|s       2534 AAAC-TA-AAACT------TGAGT--ATGTAGCAGTCAGGTTGAAAGCCG 2495

  scaffold34|si     646306 GTGCTTCATTT-GCCATTGCGATGATATATCA--GCAATACATGAATTGG 646352
                           ii    i    - ii     i     i v   --      v -iv     
C scaffold312|s       2494 ACGCTTTATTTTGTTATTGCAATGATGTTTCATAGCAATAAA-ACATTGG 2446

  scaffold34|si     646353 TAGTTGTGTGAATAACTCCCTAGTCAGCAATTGATGTTGGATCACAATAT 646402
                                   v   i      ii            v          -- i i
C scaffold312|s       2445 TAGTTGTGAGAACAACTCCTCAGTCAGCAATTGTTGTTGGATCA--ACAC 2398

  scaffold34|si     646403 ATTGGAAGTACAAGCAGTCCAAGTCGAACAAAGTGCATGG--------TG 646444
                               v   i ii i       ivv vi vi       v  -------- v
C scaffold312|s       2397 ATTGTAAGCATGAACAGTCCAGTGCTGAGGAAGTGCAAGGACATGCCATC 2348

  scaffold34|si     646445 ACA-----------------ATGTGGCATGGATACATTCAAAAGATTGAC 646477
                              -----------------    v     i v         -       
C scaffold312|s       2347 ACACATTTTCAATTGCGAAGATGTCGCATGAAAACATTCAAA-GATTGAC 2299

  scaffold34|si     646478 AGTTCAATTGCACAAATTTGCTCACAAACTAGAGCACAGCTTGATTGCAT 646527
                                          ivv    ii--    i  v  v vv          
C scaffold312|s       2298 AGTTCAATTGCACAAGAGTGCTTG--AACTGGATCAAATATTGATTGCAT 2251

  scaffold34|si     646528 GAAA-------AACACAT----AAGCA-GTCAGGTGTTCAATGGTGATGA 646565
                            i  -------  vi   ----     - i  i -     viv       
C scaffold312|s       2250 GGAACATGCAGAAGGCATGCAGAAGCAAGCCAAG-GTTCACCTGTGATGA 2202

  scaffold34|si     646566 TATCGCATTGACAAGTTTTCTAT-AGTTCCATTGCAACAGTTTTGCATGA 646614
                            v  i   vi      ivi    -     v  v       vv        
C scaffold312|s       2201 TTTCACATGAACAAGTCACCTATCAGTTCAATGGCAACAGAGTTGCATGA 2152

  scaffold34|si     646615 AGTTAATATACAATCACCAAGTTTAATTGCACAAGAGTGTGCAAACTTGA 646664
                            v  i iv v  v iiv      -i   i    v       vvv     i
C scaffold312|s       2151 ACTTGACTTTCATTTGACAAGTT-GATTACACACGAGTGTGGTCACTTGG 2103

  scaffold34|si     646665 TAGATAGCTTGATCAAAATCATGACACTTGATAGCAATAATGTTGCAGCA 646714
                            v    vi vi    i -i v  v  v         iii   i  i    
C scaffold312|s       2102 TTGATATTTGAATCAGA-CCTTGCCAGTTGATAGCAGCGATGCTGTAGCA 2054

  scaffold34|si     646715 AGTAATGATCACAACAAGGACAGCTCGTAGGGTTCTGAGAGTCTGAACTA 646764
                              i v -       vvii    ivii i            iv   vii 
C scaffold312|s       2053 AGTGAAG-TCACAACCCAAACAGTATATGGGGTTCTGAGAGCATGACTCA 2005

  scaffold34|si     646765 AGCAGATTGTCCTTCCTGTTTGAGAGCAAAG-ACTATGGTTAGAAAATTT 646813
                           ii         i   v    i  v       -     vi  v  vi    
C scaffold312|s       2004 GACAGATTGTCTTTCATGTTCGACAGCAAAGAACTATTATTTGATGATTT 1955

  scaffold34|si     646814 CAAACACAGTCACAAAATAAACAACCCATACTCAACAAAATGAGGTTTTG 646863
                               v i     i iv    i   --  i               i     
C scaffold312|s       1954 CAAAAATAGTCATAGCATAAGCAA--CACACTCAACAAAATGAGATTTTG 1907

  scaffold34|si     646864 TCCAGAGTACAAAGTATCATGTCTTACGAATACATGAGTGCTCAAGATTG 646913
                             vv    v      i ivv     -ii i    viv   i  -v     
C scaffold312|s       1906 TCATGAGTTCAAAGTGTTTAGTCTT-TAAGTACAGATGTGTTC-TGATTG 1859

  scaffold34|si     646914 AAACAAATACAGATACCACTCCACATGCATTTGTGATCGAAGCATGCTAA 646963
                           v    vi   vi   i      vii   i  iii   v  v   iivi i
C scaffold312|s       1858 CAACACGTACTAATATCACTCCCTGTGCGTTCACGATAGATGCACAACAG 1809

  scaffold34|si     646964 AGTCAAGTTTAGGGACTCTTGTACATTCAAGATGGATACACAA 647006
                                 v    ivv  i v   ii     v v v  v      
C scaffold312|s       1808 AGTCAACTTTAATTACCCATGTGTATTCATGTTTGAAACACAA 1766

Matrix = 20p41g.matrix
Kimura (with divCpGMod) = 28.71
Transitions / transversions = 1.10 (144/131)
Gap_init rate = 0.07 (81 / 1189), avg. gap size = 1.43 (116 / 81)


6714 19.06 3.89 6.34 scaffold34|size735826 646981 648627 (86260) C scaffold312|size187761_(dbseq-nr_665)_[13588,18807]#LTR (3383) 1837 229 m_b1024s001i75 114985

  scaffold34|si     646981 CTTGTACATTCAAGATGGATACACAACAGAGTCAACTTCAATGACACATG 647030
                            i   i i    v   i   i                 i   v  v    
C scaffold312|s       1837 CCTGTGCGTTCACGATAGATGCACAACAGAGTCAACTTTAATTACCCATG 1788

  scaffold34|si     647031 TGTATTCAGGTTTGAGACACAATGTGGTACTTCAATCATTCCTTCTGTAA 647080
                                   v      i           v   iv   vv      i   v 
C scaffold312|s       1787 TGTATTCATGTTTGAAACACAATGTGGAACTCGAATACTTCCTTTTGTCA 1738

  scaffold34|si     647081 ATGCTGTTTGCACAAAGGTTTAATTGTCTTCATATT-TAAACATATCACT 647129
                            i v                 ----    i -i i -i i   vivv vv
C scaffold312|s       1737 ACGATGTTTGCACAAAGGTTT----GTCTCC-CACTACAGACAGGAAAAG 1693

  scaffold34|si     647130 TAATTAGAAAGAGGATGATACTCCTTCCTTCAATGTTCTTTCAAGTATGA 647179
                             --i  iv i                  v v  i  -------------
C scaffold312|s       1692 TA--CAGGTAAAGGATGATACTCCTTCCTGCCATATT------------- 1658

  scaffold34|si     647180 ATAACCTTGAAAAGGCTCACCAAGCCAGCCTGCATTTGTGAACGCAGCAG 647229
                           ------------------     i  v  v     i     viivv    
C scaffold312|s       1657 ------------------ACCAAACCCGCATGCATCTGTGATTAATGCAG 1626

  scaffold34|si     647230 TGTGGTGCTTTAAAAAATCTATGAACTCAGTAATGTGACACATTGGATTT 647279
                                 v    i  -------  i v   i--------------------
C scaffold312|s       1625 TGTGGTCCTTTGAA-------TGGAATCAA-------------------- 1603

  scaffold34|si     647280 GACCTTGATATGGTGATTCAAAAATGAGATATATTTGTTAAGGCGCTGCC 647329
                           -         v        v  i ----     vi    i     v  i 
C scaffold312|s       1602 -ACCTTGATAGGGTGATTCTAAGA----ATATAACTGTTGAGGCGATGTC 1558

  scaffold34|si     647330 AAAACATAATGTATTTAAT----ATGTTTGCCAACAACTTGATATGGTCA 647375
                           v     v  vi     i  ----  i       vvv         i    
C scaffold312|s       1557 CAAACAGAAGATATTTGATGTATATATTTGCCATGTACTTGATATAGTCA 1508

  scaffold34|si     647376 GACATTAATGTATATTGAGAAAGGTATCATAGCAAGTAGATAATACTTGA 647425
                            i i v   vv  -i  v  -- v    vv  ii          i    v
C scaffold312|s       1507 GGCGTGAATTAAT-CTGTGA--GCTATCCGAGTGAGTAGATAATGCTTGC 1461

  scaffold34|si     647426 TTGGCTAGTCCAAGGTATGTCTACCCATGGAGGGGA-GAAA--CATGGTC 647472
                           v            ii                     -  v --       
C scaffold312|s       1460 ATGGCTAGTCCAAAATATGTCTACCCATGGAGGGGAAGACATCCATGGTC 1411

  scaffold34|si     647473 AATGGCCTCGAAAAGCATATACACTAAACTGGACAATACAAGAAACCAGA 647522
                           i   i   v     ----   ------      v  i iv          
C scaffold312|s       1410 GATGACCTGGAAAA----ATA------ACTGGAAAACATTAGAAACCAGA 1371

  scaffold34|si     647523 TCCTTGGGAAAGAGAACAACACAGAAGAAGGAAAGGGGAAAG-AACAAGA 647571
                              i   --  v i  vv iv      i      v --    -       
C scaffold312|s       1370 TCCCTGG--AACAAAAGTATCCAGAAGGAGGAAATG--AAAGCAACAAGA 1325

  scaffold34|si     647572 GAAGAGAAAAGAAATATTTGCTTCAA-TCACACTTATCCCATTGCAAACA 647620
                               v v  -  i i   ii    iv- iv i   vi i  v i      
C scaffold312|s       1324 GAAGTGCAA-GAGACATTCACTTCGCCTTCCGCTTCCCTCAGTACAAACA 1276

  scaffold34|si     647621 TGCAAACTTGAGTGATGACC--GCCGCTATTTGGAGCCTTCAATGCATGG 647668
                                ii v          i--  i   i    i   i           i
C scaffold312|s       1275 TGCAAGTTAGAGTGATGACTCAGCTGCTGTTTGAAGCTTTCAATGCATGA 1226

  scaffold34|si     647669 ACATGTGTTGATATTCATAAAGCTT-ATTCTGATTAAGAACAAGATAGAC 647717
                                                    -        v             v 
C scaffold312|s       1225 ACATGTGTTGATATTCATAAAGCTTGATTCTGATAAAGAACAAGATAGCC 1176

  scaffold34|si     647718 AAATCA-TTTGCAAAATAATCCTGTGATTCTGGCTACCTTGCCATCAATG 647766
                              v  -          i i    ii v      i  vv   i  iiv  
C scaffold312|s       1175 AAAGCAATTTGCAAAATGACCCTGCAAGTCTGGCCACAGTGCTATTGCTG 1126

  scaffold34|si     647767 TCTTGTACGTTACCTACAAGACATGACTGCAAGCATTTCTT--AAAGATA 647814
                            i     v v                 vii  i       i--  v ii 
C scaffold312|s       1125 TTTTGTAGGATACCTACAAGACATGACAATAAACATTTCTCTCAATGGCA 1076

  scaffold34|si     647815 ATTAGAAATGTCTTGACAAGAGTGTTTGCTCAATGAGCAGCCTTGGACAA 647864
                                        ii  v   i        ii         v  v     
C scaffold312|s       1075 ATTAGAAATGTCTCAACTAGAATGTTTGCTTGATGAGCAGCATTTGACAA 1026

  scaffold34|si     647865 TAAGAATACATGACATGAAGGAATGTATTATCTGCAATAGATCCCAAATC 647914
                              v   i   v   vi  v     i  i  v           vv   v 
C scaffold312|s       1025 TAACAATGCATTACAGAAATGAATGCATCATGTGCAATAGATCAAAAAGC 976

  scaffold34|si     647915 ACAAACCTCTGCAAA-ATTCTCCTTAGATGCTAAGTGAAGAATGATTGGT 647963
                              vv    i     -         -   vv i    v  i  v iv   
C scaffold312|s        975 ACACTCCTCCGCAAAGATTCTCCTT-GATCATGAGTGTAGGATCACAGGT 927

  scaffold34|si     647964 CAATGTGAAGCATACCACCAAGTTCTGACCACTGTGATGCATGTCATACA 648013
                             v     v         vv   vi   v     i               
C scaffold312|s        926 CACTGTGATGCATACCACACAGTATTGAACACTGCGATGCATGTCATACA 877

  scaffold34|si     648014 AATTTTTACACACACCCAAGCCTTAGTTGATTGGCCTGGTTTTGGTA--C 648061
                             i --- i   v     v     i        v i     iv    -- 
C scaffold312|s        876 AACT---ATACAAACCCACGCCTTGGTTGATTGCCTTGGTTCAGGTATAC 830

  scaffold34|si     648062 CTTTCGTTGTGCCACTAAAAGCTGACCTGCAGGCACTTGCATGTTTTAGT 648111
                                i        v       v  i          v         v   
C scaffold312|s        829 CTTTCATTGTGCCAATAAAAGCAGATCTGCAGGCACATGCATGTTTAAGT 780

  scaffold34|si     648112 GAGTATCATGATGATGATCATTCATTCATGCCAATTATGGATGTTAAGTC 648161
                            i          v           i      vi    v     i  i   
C scaffold312|s        779 GGGTATCATGATTATGATCATTCACTCATGCAGATTAAGGATGCTAGGTC 730

  scaffold34|si     648162 AGATGACTATGCTCCAGGGACTCTAAATTCCAAAGAATGCGCGCATCCAA 648211
                                          i          i   ii       v  v i     
C scaffold312|s        729 AGATGACTATGCTCCGGGGACTCTAAGTTCTGAAGAATGGGCCCGTCCAA 680

  scaffold34|si     648212 CTGGCGTTGGGAGTAGGAACTGACAGTCTCTCCCACAATTGTTTGTGACC 648261
                            v iv               i           i   v      ii     
C scaffold312|s        679 CGGAAGTTGGGAGTAGGAACCGACAGTCTCTCTCACTATTGTTCATGACC 630

  scaffold34|si     648262 AACGAGAATCGTAACATTGTTGCAACATTTTGTGAGGTGCCAACCATACG 648311
                             i  v   v      v i  i     ivvi      i        i   
C scaffold312|s        629 AATGACAATGGTAACAGTATTACAACACAACGTGAGGCGCCAACCACACG 580

  scaffold34|si     648312 TCTTGACATACACAGAGATTT-TTGTCATGTT-AGAATCGTCCACTTACC 648359
                               i      i       i -    vii   -    iiv          
C scaffold312|s        579 TCTTAACATACGCAGAGATCTGTTGTAGCGTTAAGAACTTTCCACTTACC 530

  scaffold34|si     648360 CCAGTGAAGACAAGCCATAAGGATGGATTGTAACCGAGGATTTCTTGATT 648409
                                                           v      -   i i  vi
C scaffold312|s        529 CCAGTGAAGACAAGCCATAAGGATGGATTGTACCCGAGG-TTTTTCGAGC 481

  scaffold34|si     648410 GTTTTACCTCATGTCATTTTTCTCCACCTCTTTAGTC---AAGAAAATTA 648456
                           v              i                 iv i---i v  i  v 
C scaffold312|s        480 TTTTTACCTCATGTCGTTTTTCTCCACCTCTTTGTTTTGAGACAAGATAA 431

  scaffold34|si     648457 AAGTGAAGTTTTTTAGACA-------------------TCATGGCAGAGC 648487
                                i    v        -------------------            
C scaffold312|s        430 AAGTGGAGTTGTTTAGACAAGTTTTCTATTTTGTTCGTTCATGGCAGAGC 381

  scaffold34|si     648488 GATGCTCACCACGGAGGGGGAGAGCGTCCTGCACATGCA----------- 648526
                                  i   i       i    i       v  i   -----------
C scaffold312|s        380 GATGCTCGCCATGGAGGGGAAGAGTGTCCTGCCCACGCATACAGCCATTT 331

  scaffold34|si     648527 TGTAT--AAAGGAGGAAGTA--CAGT---TGAAGGT--ACCCAAACAGGG 648567
                              i --             --i v --- i  vi --   iv  i -  
C scaffold312|s        330 TGTGTGAAAAGGAGGAAGTATTTATTTACTAAATATTCACCTCAATA-GG 282

  scaffold34|si     648568 CTTAGATAACATATGTGTAGGTAGGTATGCACGCACTATAGTC-TCGCAG 648616
                                    v -i     -----    ii   v   -i   v -   -  
C scaffold312|s        281 CTTAGATAAAA-GTGTGT-----GGTACACACTCAC-GTAGACATCG-AG 240

  scaffold34|si     648617 TAGACTACATA 648627
                             vi    i  
C scaffold312|s        239 TATGCTACGTA 229

Matrix = 20p41g.matrix
Kimura (with divCpGMod) = 20.38
Transitions / transversions = 1.21 (161/133)
Gap_init rate = 0.08 (124 / 1646), avg. gap size = 1.34 (166 / 124)


1764 26.98 8.77 3.36 scaffold34|size735826 648070 648890 (85997) scaffold312|size187761_(dbseq-nr_665)_[118269,124269]#LTR/Gypsy 5130 5993 (8) m_b1024s001i76 114986

  scaffold34|si     648070 GTGCCACTAAAAGCTGACCTGCAGGCACTTGCATGTTTTAGTGAGTATCA 648119
                                i  i vv     iiv      vv     i  v  v i  ii    
  scaffold312|s       5130 GTGCCGCTGATTGCTGATTGGCAGGCCATTGCACGTGTTCGCGAACATCA 5179

  scaffold34|si     648120 TGATGATGATCATTCATT-CATGCCAATTATGGATGTTAAGTCAG-ATGA 648167
                             v i    vv   iiiv- i       - -   v iv v    v-    
  scaffold312|s       5180 TGTTAATGAGAATTTGCGACGTGCCAAT-A-GGAAGCGATGTCACTATGA 5227

  scaffold34|si     648168 CTATGCTCCAGGGACTCTAAATTCCAAAGAATGCGCGCA-TCCAACTGGC 648216
                                       -  vvi ii   ii     v i  i  -i      ii-
  scaffold312|s       5228 CTATGCTCCAGG-ACAACAGGTTCTGAAGAAAGTGCACAACCCAACTAA- 5275

  scaffold34|si     648217 GTTGGGAGTAGGAACTGACAGTCTCTCCCACAATTGTTTGTGACCAACGA 648266
                                     i    i  vi   -  iv   v    vvi   vi  -  v
  scaffold312|s       5276 GTTGGGAGTAAGAACCGAAGGTC-CTTACACCATTGAACGTGTTCA-CGT 5323

  scaffold34|si     648267 GAATCGTAAC---ATTGTTGCAACATTTTGTGAGGTGCCAACCATACGTC 648313
                           v   v v   --- i i  -   --  vi    v v viv   iv   iv
  scaffold312|s       5324 CAATGGAAACTTAACTATT-CAA--TTGCGTGACGGGATCACCGAACGCA 5370

  scaffold34|si     648314 TTGACATACACAGAGATTTTTGTCAT---GTTAGAATCGT--CCACTTAC 648358
                            ii      i   i -- vi  i i ---   i--   v --        
  scaffold312|s       5371 TCAACATACGCAGGG--TGCTGCCGTATCGTTG--ATCCTTTCCACTTAC 5416

  scaffold34|si     648359 CCCAGTGAAGACAAGCCATAAGGATGGATTGTAACCGAGGATTTCTTGAT 648408
                                        ivii v v i i iii   iv      vi  i i  v
  scaffold312|s       5417 CCCAGTGAAGACAGCTTAGACGAACGAGCTGTGTCCGAGGTCTTTTCGAG 5466

  scaffold34|si     648409 TGTTTTACCTCATGTCATTTTTCTCCACCTCTTTAGTCAAGAAAATTAAA 648458
                            v          v  ii                i v vi ii  i v   
  scaffold312|s       5467 TTTTTTACCTCAAGTTGTTTTTCTCCACCTCTTCACTGGAAGAAGTGAAA 5516

  scaffold34|si     648459 GTGAAGTTTTTTAGACA-------------------TCATGGC--AGAGC 648487
                              i    v   vi   -------------------       --    v
  scaffold312|s       5517 GTGGAGTTGTTTCAACATATACTCTATTTGTTCAATTCATGGCAGAGAGA 5566

  scaffold34|si     648488 GATGCTCACCACGGAGGGGGAGAGCGTCCTGCACATGCATG--------- 648528
                              v   i   i       i    i       v     v i---------
  scaffold312|s       5567 GATTCTCGCCATGGAGGGGAAGAGTGTCCTGCCCATGCCTATTGGCCCCT 5616

  scaffold34|si     648529 -----TATAAAGGAGGAAGTACAGTTGAAGGTACCCAAACAGGGCTTAGA 648573
                           ----- i             ii v      i    -- iv     i i  
  scaffold312|s       5617 TTTGTTGTAAAGGAGGAAGTGTACTTGAAGATACC--AGAAGGGCCTGGA 5664

  scaffold34|si     648574 TAACATATGTGTAGGTAGGTATGCACGCACTATAGTCTCGCAGTAGACTA 648623
                            i vi  i    i    v -  --- vi  vi      v           
  scaffold312|s       5665 TGAAGTACGTGTGGGTATG-AT---CCTACAGTAGTCTGGCAGTAGACTA 5710

  scaffold34|si     648624 CATATTGAGCAGTAGTGCTTTCCGGTCC-AACAC--ATCCCTTACCAGGA 648670
                               i   v      iiivvv  i    -i i  --  vvv-- ii    
  scaffold312|s       5711 CATACTGATCAGTAGCATGGACCAGTCCGGATACTGATGGG--ATTAGGA 5758

  scaffold34|si     648671 GAACAT----------GTCACTCCAACTCCT----GTAGCCATTGGTATT 648706
                            v  i ----------    v ---  i v ----      vv     i 
  scaffold312|s       5759 GTACGTCAGTACCTGAGTCAGT---ACCCATAGTAGTAGCCTATGGTACT 5805

  scaffold34|si     648707 GGCCCTGCGTTCCCGTCACTCTCAAAGGGACAGTAAATCCACTTCTCTGA 648756
                            ii   i v    i   vvv   vi v i ii     v vv v       
  scaffold312|s       5806 GATCCTACTTTCCTGTCCAACTCCGATGAATGGTAAAACATCATCTCTGA 5855

  scaffold34|si     648757 GAGAGCTCTGGTGCGGACATGCTGCTCCTGAG--GATGCCTGCTCAGGCC 648804
                                  v     v            v     --   i   v     v -
  scaffold312|s       5856 GAGAGCTGTGGTGAGGACATGCTGCTGCTGAGGAGATACCTCCTCAGCC- 5904

  scaffold34|si     648805 AATAAAGA-GAACAAGTAGAA-CTAG--AATTAAATTCATAGTTCATTCA 648850
                           -- v v  -     vv     -i   --         v vv i   --  
  scaffold312|s       5905 --TCACGATGAACATCTAGAAGTTAGCTAATTAAATTAAATGCTCA--CA 5950

  scaffold34|si     648851 ATTACTTTTTCCAT--ATATCCA-CCTAATTCATCCATGGACC 648890
                             vv v     v  --    ii -ii v  i  i i  v    
  scaffold312|s       5951 ATATCATTTTCAATTCATATTTAGTTTTATCCACCTATTGACC 5993

Matrix = 20p41g.matrix
Kimura (with divCpGMod) = 30.62
Transitions / transversions = 1.12 (113/101)
Gap_init rate = 0.06 (49 / 820), avg. gap size = 2.06 (101 / 49)


576 21.92 6.64 5.33 scaffold34|size735826 649097 649337 (85550) rnd-5_family-1153#Unknown 1 244 (330) m_b1024s001i77 114987

  scaffold34|si     649097 AACTTCCTGGAATTCCCAATTTT------TGTGTCAGACTCAGAGTCACT 649140
                                  i?     i  ? i i ------  -    ?   ?-        
  rnd-5_family-          1 AACTTCCCNGAATTTCCNACTCTGGACCTTG-GTCANACTN-GAGTCACT 48

  scaffold34|si     649141 CAAATATTCTACCACATCAATTGGAGATTTCTGGATATTC-CTCAGATAT 649189
                            ii     -   -i i   ii ?        v ----   -   i  -i 
  rnd-5_family-         49 CGGATATT-TAC-GCGTCAGCTNGAGATTTCAG----TTCGCTCGGA-GT 91

  scaffold34|si     649190 ATTGTTCCATCACTCAACATCACT-GGTGTTAGTCGTGTTTGTCACTTTC 649238
                           v   --v i      iiii     -    vi i         i  v  v 
  rnd-5_family-         92 CTTG--ACGTCACTCGGTGTCACTTGGTGGCAATCGTGTTTGCCAATTGC 139

  scaffold34|si     649239 TTCACTCAGTGATACTCCGTGATAT--AACCAAGTACTGAGTGT-GACAA 649285
                           v      i   i     v   - i --v   i      vi    -   v 
  rnd-5_family-        140 GTCACTCGGTGGTACTCGGTG-TGTCACACCGAGTACTTGGTGTCGACCA 188

  scaffold34|si     649286 ACA---ACTTGGCAATCCTTGGTGTCACTTGGTGATACTTATCACTC--T 649330
                           v  ---   ?  ii  v v?v v -    ?i   vi  vv ?     -- 
  rnd-5_family-        189 CCAAGTACTNGGTGATACANCGAG-CACTNAGTGCCACGAANCACTCGGT 237

  scaffold34|si     649331 GTAATAC 649337
                             i i  
  rnd-5_family-        238 GTGACAC 244

Matrix = 20p41g.matrix
Kimura (with divCpGMod) = 22.89
Transitions / transversions = 1.63 (31/19)
Gap_init rate = 0.08 (20 / 240), avg. gap size = 1.45 (29 / 20)


344 25.60 5.64 7.85 scaffold34|size735826 649434 649628 (85259) rnd-1_family-4#Satellite 310 500 (447) m_b1024s001i78 114988

  scaffold34|si     649434 CACCAAGTGC--GCCGA-AACCCTGTAGTACTCGGTGGTCAACACCAGGT 649480
                                   i -- vi  -    vivv      i    i v v     i  
  rnd-1_family-        310 CACCAAGTACTTGGTGATAACCACCAAGTACTTGGTGATAACCACCAAGT 359

  scaffold34|si     649481 ACTTGGTGCGACACACCGCGT-CTTGGTGCAACATTTCAAGTACACGGTG 649529
                                   vv vv    iv  -      ii   -ivi      ivi i  
  rnd-1_family-        360 ACTTGGTGATAACCACCAAGTACTTGGTATAAC-CACCAAGTATTTGATG 408

  scaffold34|si     649530 ATGA-TACCAAGTATTTGGTGTGTCCCATACCCAGTA---CTTGGTGCTA 649575
                             i -iiv i    i      ------   v   v  ---   v  ----
  rnd-1_family-        409 ATAACCGGCGAGTACTTGGTG------ATAACCATTAAGTCTTTGT---- 448

  scaffold34|si     649576 CTCGGTGG-TACCACCAAGTACTTGGT--GTTATGACATGGTAGTACTTG 649622
                             i    i- i v             i--   viiv  ----        
  rnd-1_family-        449 CTTGGTGATTGCAACCAAGTACTTGGCAAGTTTCACCA----AGTACTTG 494

  scaffold34|si     649623 GTATCA 649628
                             v   
  rnd-1_family-        495 GTTTCA 500

Matrix = 20p41g.matrix
Kimura (with divCpGMod) = 30.01
Transitions / transversions = 1.19 (25/21)
Gap_init rate = 0.11 (22 / 194), avg. gap size = 1.18 (26 / 22)


530 14.44 5.36 9.26 scaffold34|size735826 649457 649624 (85263) C rnd-1_family-8#Satellite (186) 209 48 m_b1024s001i79 114989

  scaffold34|si     649457 AGTACTCGGTGGTCAACACCAGGTACTTGGTGCGACA-CACCGCGT-CTT 649504
                                        i v     i          - vi -    iv  -  i
C rnd-1_family-        209 AGTACTCGGTGGTTATCACCAAGTACTTGGTG-GTTATCACCAAGTACTC 161

  scaffold34|si     649505 GGTG--CAACATTTCAAGTACACGGTGATGAT-ACCAAGTATTTGGTGTG 649551
                               --i v  --i       v     i v  -        i i    - 
C rnd-1_family-        160 GGTGGTTATCA--CCAAGTACTCGGTGGTTATCACCAAGTACTCGGTG-G 114

  scaffold34|si     649552 TCCCAT-ACCCAGTACTTGGTGCTACTCGGTGG-TACCACCAAGTACTTG 649599
                            --   -   v      -----v          -  i           i 
C rnd-1_family-        113 T--CATCACCAAGTACT-----GTACTCGGTGGTTATCACCAAGTACTCG 71

  scaffold34|si     649600 GT-GTTATGA-CATGGTAGTACTTGGT 649624
                             -     v -  ----      i   
C rnd-1_family-         70 GTGGTTATCACCA----AGTACTCGGT 48

Matrix = 20p41g.matrix
Kimura (with divCpGMod) = 13.16
Transitions / transversions = 1.44 (13/9)
Gap_init rate = 0.14 (23 / 167), avg. gap size = 1.04 (24 / 23)


965 18.52 1.04 1.57 scaffold34|size735826 649555 649746 (85141) C rnd-5_family-3738#Unknown (83) 191 1 m_b1024s001i80 114990

  scaffold34|si     649555 CATACCCAGTACTTGGTGCTACTCGGTGGTACCACCAAGTACTTGGTGTT 649604
                            ii   v       v   ii       v?       i           v 
C rnd-5_family-        191 CGCACCAAGTACTTCGTGTCACTCGGTTNTACCACCGAGTACTTGGTGAT 142

  scaffold34|si     649605 ATGACATGGTAGTACTTGGTATCAAAACCACATCATTTGGAGAATATTTA 649654
                            i ?- i  iii       ?        -  i   ??i      vv    
C rnd-5_family-        141 ACGN-ACGGCGATACTTGGNATCAAAAC-ACGTCANNCGGAGAAATTTTA 94

  scaffold34|si     649655 ATCATGCGAGGTCAAACTGAACCAACACGCGGCATTGCTCGGTCCCAAAA 649704
                              i   i    v   i      iv   vi      i         i   
C rnd-5_family-         93 ATCGTGCAAGGTAAAATTGAACCGTCACTTGGCATTACTCGGTCCCGAAA 44

  scaffold34|si     649705 --TCTGCCCTCTGAAGGTACAAGAAGTTTCATTTCCAGTAAGTT 649746
                           --           iv     i i  ivv   -            
C rnd-5_family-         43 TTTCTGCCCTCTGGCGGTACGAAAAAGGTCA-TTCCAGTAAGTT 1

Matrix = 20p41g.matrix
Kimura (with divCpGMod) = 15.06
Transitions / transversions = 1.92 (23/12)
Gap_init rate = 0.02 (4 / 191), avg. gap size = 1.25 (5 / 4)


300 31.74 9.18 4.87 scaffold34|size735826 649794 650207 (84680) scaffold5|size2025720_(dbseq-nr_679)_[1055228,1063854]#LTR/Copia 2068 2498 (6129) m_b1024s001i81 114991

  scaffold34|si     649794 TTCAAGTTGCTG--ATGCATCTCCTGCCCTCAGATTTT----CCTCTATT 649837
                                 --    --i    i  i  v   v   v  i ----  i i --
  scaffold5|siz       2068 TTCAAG--GCTGTAGTGCACCTTCTCCCCACAGCTTCTGTACCCCCCA-- 2113

  scaffold34|si     649838 GATCTCTTTGAGT-CTTCCTATGTTGGAA-GTGAATTTTCTGTTCTGACT 649885
                           -i   vi    i -   i  - iiv  v -  vvii  v  vi  i  vv
  scaffold5|siz       2114 -GTCTGCTTGAATACTTTCT-TACAGGCATGTCTGCTTGCTCCTCCGAAG 2161

  scaffold34|si     649886 -GTTCAAAGAGGCATGTCACTTCCAACTTAACTTTATTTCTAGCCAGATG 649934
                           -         i  v   viv i   i   ii----       v   -  v
  scaffold5|siz       2162 AGTTCAAAGAAGCCTGTAGGTCCCAGCTTGG----ATTTCTATCCA-ATC 2206

  scaffold34|si     649935 CACTCT-----GAATGGGTGCAAGGATGGGATATCTTCTCTCATTTTGAT 649979
                            v    -----  v   vii vi  viii   v  i ivv   vi    i
  scaffold5|siz       2207 CTCTCTACTCAGATTGGTCACTGGGCCAAGATCTCCTTAGTCAACTTGAC 2256

  scaffold34|si     649980 CAATTTCTGTCTCT---CTTGATGCCAAGTATACAGTTCCCATCACCCTC 650026
                            i--  i  i   i---  v  vv            iv i  i   v  v
  scaffold5|siz       2257 CG--TTTTGCCTCCACCCTAGAATCCAAGTATACAGCACTCACCACACTA 2304

  scaffold34|si     650027 TGG---TGG--CCATGCCTTCAG---AGCCAGTATTGTTTGTGCTGTCCA 650068
                           ii ---   -- vi    vv  i---   v   i  v ivivi vivi  
  scaffold5|siz       2305 CAGAAATGGGACGGTGCCAGCAAGAAAGCAAGTGTTTTCAAGACAAATCA 2354

  scaffold34|si     650069 CC-TG--TCAA----TGCACAACCAGAAGCTTCAC-AACATAATTATCCA 650110
                             -  --    ----    i---   i-  ii i - i     v  i  -
  scaffold5|siz       2355 CCATGCTTCAAATCCTGCAT---CAGG-GCCCCGCCAGCATAAGTACCC- 2399

  scaffold34|si     650111 TCAC--ATGGTGATTGTTTTTTCAATCAGTTGGATCCTAATT-TGGGAAG 650157
                           -   -- ii v  v  v   v    i   vi vi v i  v -      i
  scaffold5|siz       2400 -CACCTACAGAGAATGGTTTATCAACCAGACGTGTGCCAAGTGTGGGAAA 2448

  scaffold34|si     650158 AAT--TTCACCACTTGGGCCCATAACAACCCTGATGCTTTGAATAAGAAA 650205
                             i--    --  v     i   ii   v        ii vi i      
  scaffold5|siz       2449 AACCATTCA--ACGTGGGCTCATGGCAAACCTGATGCCCTTGACAAGAAA 2496

  scaffold34|si     650206 AA 650207
                           i 
  scaffold5|siz       2497 GA 2498

Matrix = 20p41g.matrix
Kimura (with divCpGMod) = 40.84
Transitions / transversions = 1.36 (72/53)
Gap_init rate = 0.09 (38 / 413), avg. gap size = 1.55 (59 / 38)


226 26.56 3.12 0.00 scaffold34|size735826 652209 652272 (82615) scaffold70|size833590_(dbseq-nr_219)_[486956,495640]#LTR/Copia 4668 4733 (3952) m_b1024s001i82 114992

  scaffold34|si     652209 CAATCACAATCTGATGCTGGCTCAGAGATAAGTACT-CTCTGGGATTAGC 652257
                                 v  ii   ii          iiv  v    -  i   v ii i 
  scaffold70|si       4668 CAATCAAAACTTGACACTGGCTCAGAAGGAACTACTCCTTTGGCACCAAC 4717

  scaffold34|si     652258 TGTT-TCCCATGCCGG 652272
                           v i -        v  
  scaffold70|si       4718 GGCTGTCCCATGCAGG 4733

Matrix = 20p41g.matrix
Kimura (with divCpGMod) = 33.96
Transitions / transversions = 1.83 (11/6)
Gap_init rate = 0.03 (2 / 63), avg. gap size = 1.00 (2 / 2)


458 32.79 7.64 2.42 scaffold34|size735826 652387 652661 (82226) scaffold5|size2025720_(dbseq-nr_679)_[1055228,1063854]#LTR/Copia 6528 6816 (1811) m_b1024s001i83 114993

  scaffold34|si     652387 ATGATTCAAGTGACTTGGACATTGAGGTGTCCACTGGTATCTCTTCCAAG 652436
                            i  i  i v    i v i  vv vi     iv    vi i  --   i 
  scaffold5|siz       6528 ACGACTCGACTGACCTTGGCAAAGTAGTGTCTTCTGGAGTTTC--CCAGG 6575

  scaffold34|si     652437 --TTTGCTGTTCATCTCCAACAGGATATTTCCTATGACTC-ATT-G---G 652479
                           --       i i i  i    vi  iv i   v     i -   - --- 
  scaffold5|siz       6576 AATTTGCTGCTTACCTTCAACCAGACCTCTCCGATGACCCTATTTGCATG 6625

  scaffold34|si     652480 ACCA-----------CAACCGCTCATATTCTCAAGGTGAAGGTTAATTTA 652518
                               -----------  i    -- i          i   iviii --  
  scaffold5|siz       6626 ACCATTACAGATGTCCAGCCGC--ACATTCTCAAGGCGAAATCCGA--TA 6671

  scaffold34|si     652519 AGTG-GA-CTTGAAAATCCTTCTTAATCAGAGGTGGTGAACAGCCTTTAT 652566
                               -  - iv  v  i  v    ii  iv i ivi    i   vv v  
  scaffold5|siz       6672 AGTGCGATCCAGACAACCCGTCTTGGTCGCAAGCCATGAATAGCAGTGAT 6721

  scaffold34|si     652567 GTTGACATGAGCTGGGAAGCCATGACCACCAAGAGAAATACTCATGAGAT 652616
                            i     v v v     i  v   v v  vi   vii v    vi  ii 
  scaffold5|siz       6722 GCTGACAAGTGGTGGGAGGCGATGTCAACGGAGATGGAAACTCTCGAAGT 6771

  scaffold34|si     652617 CAAACTT-GGTGCCTGTTAATTAGTCAAACAAGAACCATGGATAAA 652661
                           - i i  -iiv  i  vii i    ii i i   i  v     i  
  scaffold5|siz       6772 -AGATTTAAAGGCTTGGCGACTAGTTGAGCGAGAGCCTTGGATGAA 6816

Matrix = 20p41g.matrix
Kimura (with divCpGMod) = 39.72
Transitions / transversions = 1.75 (56/32)
Gap_init rate = 0.05 (15 / 274), avg. gap size = 1.87 (28 / 15)


256 30.00 0.00 0.00 scaffold34|size735826 652648 652727 (82160) scaffold157|size495311_(dbseq-nr_565)_[143998,152670]#LTR/Copia 6783 6862 (1811) m_b1024s001i84 114994

  scaffold34|si     652648 GAACCATGGATAAAGGTGCATTCTTGCACTAGTGGTTTGAGGCTCAAACC 652697
                                      iv v  v v i i  i  vv v v   vv i     i v
  scaffold157|s       6783 GAACCATGGATGCATGTCCTTCCCTGTACATGGGCTTTCCGACTCAAGCG 6832

  scaffold34|si     652698 ATTCCCTGATGGTTTCATCAAGAAGTTCAA 652727
                           v  i  vi       vii            
  scaffold157|s       6833 TTTTCCAAATGGTTTAGCCAAGAAGTTCAA 6862

Matrix = 20p41g.matrix
Kimura (with divCpGMod) = 38.44
Transitions / transversions = 0.71 (10/14)
Gap_init rate = 0.00 (0 / 79), avg. gap size = 0.0 (0 / 0)


226 22.22 14.81 0.00 scaffold34|size735826 652804 652884 (82003) C rnd-1_family-555#Unknown (15) 170 78 m_b1024s001i85 114995

  scaffold34|si     652804 GGTTGAGGATATTGTTTATTTCAAGTACTTTCAGATACTTAAA---ATAC 652850
                             iii  i   vi  ?     i     ?  ii vv        ---   v
C rnd-1_family-        170 GGCCAAGAATAGCGTNTATTTTAAGTANTTCTATTTACTTAAAAATATAA 121

  scaffold34|si     652851 ACT-GAACACTTTC--------ACAAAGCAGAAGAACTCAAGG 652884
                              -i  i      --------      v     v  v   i 
C rnd-1_family-        120 ACTCAAATACTTTCCTTTTGTTACAAAGGAGAAGTACACAAAG 78

Matrix = 20p41g.matrix
Kimura (with divCpGMod) = 25.98
Transitions / transversions = 1.57 (11/7)
Gap_init rate = 0.04 (3 / 80), avg. gap size = 4.00 (12 / 3)


524 35.29 2.74 1.51 scaffold34|size735826 653160 653487 (81400) scaffold5|size2025720_(dbseq-nr_679)_[1055228,1063854]#LTR/Copia 7489 7820 (807) m_b1024s001i86 114993

  scaffold34|si     653160 CTTGACATTGCTTCTACAGGCCA-CAAGGT-CGTGGATTATACATTCAAG 653207
                            i           iii v v   -   v  - vi  --  i  v      
  scaffold5|siz       7489 CCTGACATTGCTTTCGCCGTCCATCAATGTGCTCGG--TACACCTTCAAG 7536

  scaffold34|si     653208 CAATTGCATCACCATGAGTTGGCCCTGATCTAGATTGGTCATTCAGTTAA 653257
                            vvvi  i  ii  i  ii v     vv iiii     v i  vvv i  
  scaffold5|siz       7537 CCTACGCGTCGTCACGAACTCGCCCTTCTTCGAATTGGGCGTTATCTCAA 7586

  scaffold34|si     653258 AGT-ACAATAGAAAAAGGTCACATCGTGACCCCATGTGATCACCCTTGCA 653306
                           i v-  v  i  v       vv     vi i v v    iv       ii
  scaffold5|siz       7587 GGGAACTATGGATAAAGGTCTAATCGTTGCTCAAAGTGACGACCCTTGTG 7636

  scaffold34|si     653307 TCAACTGCTTTCCTG-CATTGACTTTGCAGGTATGGATGGTCGTGAGGA- 653354
                            vi    i v     -iii      i  v  iv  v      i      -
  scaffold5|siz       7637 TAGACTGTTATCCTGATGCTGACTTCGCCGGCTTGTATGGTCATGAGGAT 7686

  scaffold34|si     653355 --ATCACTTGACCTTCAC-ACACCCATCATTGATCATGTTACCTCATCAC 653401
                           --i v ---  i i    -iii iiivviii vv  v v  i        
  scaffold5|siz       7687 GTGTAA---GATCCTCACTGTGCTTGGAGCCGCACAGGATATCTCATCAC 7733

  scaffold34|si     653402 AGCCTTCTGCTGTTTTTTTCT-TAGAATTCCTGCCATCAGACTGTTATCT 653450
                              v i vii  iiivv v  - i   v  i    vi     i vv   v
  scaffold5|siz       7734 AGCATCCAATTGCCCAGTGCTCTGGAAGTCTTGCCTCCAGACCGAGATCA 7783

  scaffold34|si     653451 CCCTTTCTATTAAGGAGGATGAGTTTGTTGCACTCAG 653487
                            v  v  i ii v     vi    v      v  i  
  scaffold5|siz       7784 CACTGTCCACCATGGAGGCCGAGTATGTTGCTCTTAG 7820

Matrix = 20p41g.matrix
Kimura (with divCpGMod) = 41.57
Transitions / transversions = 1.19 (62/52)
Gap_init rate = 0.04 (13 / 327), avg. gap size = 1.08 (14 / 13)

522 35.66 3.03 0.59 scaffold34|size735826 653214 653543 (81344) scaffold157|size495311_(dbseq-nr_565)_[143998,152670]#LTR/Copia 7640 7977 (696) m_b1024s001i87 114993

  scaffold34|si     653214 CATCACCATGAGTTGGCCCTGATCTAGATTGGTCATTCAGTTAAA--GTA 653261
                            i  ii  i  i     i  v  iiiv       iv - vi    -- v 
  scaffold157|s       7640 CGTCGTCACGAATTGGCTCTCATTCGCATTGGTCGGT-ATCTAAAAGGGA 7688

  scaffold34|si     653262 CAATAGAAAAAGGTCACATCGTGACCCCATGTGATC-ACCCTTGCATCAA 653310
                            i  i  v       v  iii    v  - vi vi -       ii ii 
  scaffold157|s       7689 CGATGGATAAAGGTCTCACTATGACACC-TTCGTCCGACCCTTGTGTTGA 7737

  scaffold34|si     653311 CTGCTTTCCTG-CATTGACTTTGCAGGTATGGATGGTCGTGAGGAATCAC 653359
                           i    v   v - ii         v  iv iv      i   i  v  v 
  scaffold157|s       7738 TTGCTATCCGGACGCTGACTTTGCTGGCCTATATGGTCATGAAGATTCTC 7787

  scaffold34|si     653360 TTGACCTTCAC-ACACCCATCATTGATCATGTTACCTCATCACAGCCTTC 653408
                           vv    ii   -iii   iivi i vv vv i   v     viv      
  scaffold157|s       7788 AAGACCCCCACTGTGCCCGCAGTCGTACTGGCTACGTCATCCTCGCCTTC 7837

  scaffold34|si     653409 TGCTGTTTTTTTCT-TAGAATTCCTGCCATCAGACTGTTATCTCCCTTTC 653457
                           v i  iiivv    - i vi    i i v   i    vv  iv v     
  scaffold157|s       7838 GGTTGCCCGGTTCTGTGGCGTTCCCGTCTTCAAACTGAGATTGCACTTTC 7887

  scaffold34|si     653458 TATTAAGGAGGATGAGTTTGTTGCACTCAG-GCTCTAAGCAATGGCATGT 653506
                             ii v   i vi   iv   v  v     -i  vi v    v i v v 
  scaffold157|s       7888 TACCATGGAAGCCGAGCATGTGGCCCTCAGCACTGCATGCAAGGACCTCT 7937

  scaffold34|si     653507 CTCCTCACATTGACATGATTCTTGA---CATTACTGCAAT 653543
                           i     vvi   vii v  i v   ---  v i     i 
  scaffold157|s       7938 TTCCTCTAGTTGCTGTTATCCGTGAGCTCAGTGCTGCAGT 7977

Matrix = 20p41g.matrix
Kimura (with divCpGMod) = 41.98
Transitions / transversions = 1.25 (65/52)
Gap_init rate = 0.03 (9 / 329), avg. gap size = 1.33 (12 / 9)


270 4.58 2.08 8.89 scaffold34|size735826 655945 655992 (78895) C genome_6_2456#DNA (0) 377 333 m_b1024s001i88 114996

  scaffold34|si     655945 GGCACGTTCTGTCAATCCTATTAATTTATTGCCTATTTTGGGC-GCCTA 655992
                              v               ----                v   -     
C genome_6_2456        377 GGCCCGTTCTGTCAATCCT----ATTTATTGCCTATTTTTGGCAGCCTA 333

Matrix = 20p41g.matrix
Kimura (with divCpGMod) = 4.71
Transitions / transversions = 0.00 (0/2)
Gap_init rate = 0.11 (5 / 47), avg. gap size = 1.00 (5 / 5)


352 13.79 0.00 0.00 scaffold34|size735826 655991 656048 (78839) rnd-1_family-321#Unknown 1 58 (807) m_b1024s001i89 114997

  scaffold34|si     655991 TACGTCCTCCGCTCTACGATAAAAAGTTGAGGACTTTGAGACAAATTTAC 656040
                                       v v?   v      ?i              i    v  
  rnd-1_family-          1 TACGTCCTCCGCGCANCGAAAAAAAGNCGAGGACTTTGAGACGAATTAAC 50

  scaffold34|si     656041 AAGCAGCC 656048
                            v i    
  rnd-1_family-         51 ACGTAGCC 58

Matrix = 20p41g.matrix
Kimura (with divCpGMod) = 12.00
Transitions / transversions = 0.60 (3/5)
Gap_init rate = 0.00 (0 / 57), avg. gap size = 0.0 (0 / 0)


239 9.98 9.80 1.82 scaffold34|size735826 656027 656077 (78810) rnd-1_family-81#Unknown 113 167 (29) m_b1024s001i90 114998

  scaffold34|si     656027 TGAGACAAAT--TTACAAGCAGCCGCTGCAAGATTTTTTAGCAGC-AGC- 656072
                            i i i    --    v                      - i   -   -
  rnd-1_family-        113 TAAAATAAATAATTACCAGCAGCCGCTGCAAGATTTTTT-GTAGCGAGCT 161

  scaffold34|si     656073 -GACAG 656077
                           -     
  rnd-1_family-        162 AGACAG 167

Matrix = 20p41g.matrix
Kimura (with divCpGMod) = 10.94
Transitions / transversions = 4.00 (4/1)
Gap_init rate = 0.10 (5 / 50), avg. gap size = 1.20 (6 / 5)

275 7.72 0.00 5.13 scaffold34|size735826 656028 656068 (78819) rnd-1_family-201#Unknown 25 63 (822) m_b1024s001i91 114998

  scaffold34|si     656028 GAGACAAATTTACAAGCAGCCGCTGCAAGATTTTTTAGCAG 656068
                                   i--  v                      i    
  rnd-1_family-         25 GAGACAAAC--ACCAGCAGCCGCTGCAAGATTTTTTGGCAG 63

Matrix = 20p41g.matrix
Kimura (with divCpGMod) = 8.18
Transitions / transversions = 2.00 (2/1)
Gap_init rate = 0.05 (2 / 40), avg. gap size = 1.00 (2 / 2)


961 12.11 3.55 2.34 scaffold34|size735826 656037 656205 (78682) C rnd-1_family-17#Unknown (1) 555 385 m_b1024s001i92 114999

  scaffold34|si     656037 TTACAAGCAGCCGCTGCAAGATTTTTTAGCAGCAGCGACAGCCCGCAAAA 656086
                                                                iv           
C rnd-1_family-        555 TTACAAGCAGCCGCTGCAAGATTTTTTAGCAGCAGCGGGAGCCCGCAAAA 506

  scaffold34|si     656087 TGGAATTCGCGTTGTTTCATT-AAAAGAAGATAATTATAACAGTGGTCGC 656135
                           v         v       i  -         ----           i   
C rnd-1_family-        505 AGGAATTCGCCTTGTTTCGTTAAAAAGAAGA----TATAACAGTGGCCGC 460

  scaffold34|si     656136 CAGTTAGCGCA-GCG-GGCGCGCCTTTCG-TCGC-TGGCATGCACGGGCA 656181
                                    ii-   -v    v vi    -    -iv  ii         
C rnd-1_family-        459 CAGTTAGCGTGCGCGCCGCGCTCGCTTCGCTCGCGCCGCGCGCACGGGCA 410

  scaffold34|si     656182 CGAC-TTTTTAGTGCCGTGCTTTAC 656205
                               -          i i    ii 
C rnd-1_family-        409 CGACTTTTTTAGTGCTGCGCTTCGC 385

Matrix = 20p41g.matrix
Kimura (with divCpGMod) = 10.01
Transitions / transversions = 1.86 (13/7)
Gap_init rate = 0.06 (10 / 168), avg. gap size = 1.00 (10 / 10)


1284 3.95 0.66 0.00 scaffold34|size735826 656169 656320 (78567) rnd-1_family-77#Unknown 15 167 (298) m_b1024s001i93 115000

  scaffold34|si     656169 GCATGCACGGGCACGACTTTTT-AGTGCCGTGCTTTACAATATTATCGTG 656217
                             ii                  -     i                     
  rnd-1_family-         15 GCGCGCACGGGCACGACTTTTTTAGTGCTGTGCTTTACAATATTATCGTG 64

  scaffold34|si     656218 TTAGGTATTTTTAACCGCGATTCGGCAATATACTGCCCCCAGAAAGTGGG 656267
                                                                       v     
  rnd-1_family-         65 TTAGGTATTTTTAACCGCGATTCGGCAATATACTGCCCCCAGAACGTGGG 114

  scaffold34|si     656268 AATCACGGAACAGCCCCTTCGACCAAAGCGGTTGCGGATTGGCCTCATGA 656317
                                           i         ?     i                 
  rnd-1_family-        115 AATCACGGAACAGCCCTTTCGACCAANGCGGTCGCGGATTGGCCTCATGA 164

  scaffold34|si     656318 TCG 656320
                              
  rnd-1_family-        165 TCG 167

Matrix = 20p41g.matrix
Kimura (with divCpGMod) = 2.22
Transitions / transversions = 5.00 (5/1)
Gap_init rate = 0.01 (1 / 151), avg. gap size = 1.00 (1 / 1)


4248 6.02 0.56 0.37 scaffold34|size735826 656365 656897 (77990) C genome_4_8562#DNA (0) 534 1 m_b1024s001i94 115001

  scaffold34|si     656365 GGCCCACCCTTACCTGTCAACGTTGACGTTAACGTACATTCCCTCATTTT 656414
                                                                             
C genome_4_8562        534 GGCCCACCCTTACCTGTCAACGTTGACGTTAACGTACATTCCCTCATTTT 485

  scaffold34|si     656415 CTGTGCGATCAACGTATGTTGACAAAGTCGTTTTCACCGCCCTTACAATC 656464
                               i i                                i      v   
C genome_4_8562        484 CTGTACAATCAACGTATGTTGACAAAGTCGTTTTCACCGTCCTTACCATC 435

  scaffold34|si     656465 AGACGAGAACGCCATCAGATTTAAATTATTTTATCAGAGGAACTAGTACT 656514
                                i    i   v       i                           
C genome_4_8562        434 AGACGGGAACACCAACAGATTTGAATTATTTTATCAGAGGAACTAGTACT 385

  scaffold34|si     656515 CAAAACAGAC-AAAAATGTTCTCGGATGCG-CCGTTATGATATTCCCTCG 656562
                                  v  -           i       -i                  
C genome_4_8562        384 CAAAACACACAAAAAATGTTCTTGGATGCGTTCGTTATGATATTCCCTCG 335

  scaffold34|si     656563 GGCCTGACGATTGGGTGGATATGCGAACGCTATGGTCGAGATGTCGATCT 656612
                                                      i                      
C genome_4_8562        334 GGCCTGACGATTGGGTGGATATGCGAATGCTATGGTCGAGATGTCGATCT 285

  scaffold34|si     656613 TGTGAGAATTTCTGATGTCTTTTTTCGTACTACATACTTTGTATGTGTTT 656662
                                            --              i      vi        
C genome_4_8562        284 TGTGAGAATTTCTGATG--TTTTTTCGTACTACGTACTTTTCATGTGTTT 237

  scaffold34|si     656663 TACACGATCTCAAGGAAACGTCGGTCGATGTTTCATTGACATAATTCAAA 656712
                                i         i                 vi i             
C genome_4_8562        236 TACACAATCTCAAGGGAACGTCGGTCGATGTTTGGTCGACATAATTCAAA 187

  scaffold34|si     656713 TCTGTATTTGGAGGATTTGTG-GCTCATAACCATTAAAAACGGATCCTTG 656761
                               v         i i    -                            
C genome_4_8562        186 TCTGAATTTGGAGGGTCTGTGTGCTCATAACCATTAAAAACGGATCCTTG 137

  scaffold34|si     656762 ATGCACGTCAGTTCGTGTTAGCGTAAGGTAAGGACGGAAAAAAACGCTTA 656811
                              v     v   v           v                        
C genome_4_8562        136 ATGAACGTCCGTTAGTGTTAGCGTACGGTAAGGACGGAAAAAAACGCTTA 87

  scaffold34|si     656812 CGCTTACCGATTGACACAATTATTTTTCAATTTCGGTTTGAATACGTATG 656861
                               v   v   v                                     
C genome_4_8562         86 CGCTAACCTATTCACACAATTATTTTTCAATTTCGGTTTGAATACGTATG 37

  scaffold34|si     656862 TACGTTAACGTCAACGTCGACTGGTAAGGGTGGGCC 656897
                                                iv             
C genome_4_8562         36 TACGTTAACGTCAACGTCGACCCGTAAGGGTGGGCC 1

Matrix = 20p41g.matrix
Kimura (with divCpGMod) = 5.93
Transitions / transversions = 1.29 (18/14)
Gap_init rate = 0.01 (5 / 532), avg. gap size = 1.00 (5 / 5)


2065 7.96 1.73 0.00 scaffold34|size735826 657083 657371 (77516) rnd-1_family-77#Unknown 172 465 (0) m_b1024s001i95 115000

  scaffold34|si     657083 TATTCTCTAAATTTAAACCATTGTGATCGAGAAAGGCCTA-TCAATAGCA 657131
                                        v                          -         
  rnd-1_family-        172 TATTCTCTAAATTAAAACCATTGTGATCGAGAAAGGCCTAGTCAATAGCA 221

  scaffold34|si     657132 GTCAAGCCCCGTAATTTTTGGTCATGCTATAAATTAATTTTAGATATGTT 657181
                           i                    i             i           i  
  rnd-1_family-        222 ATCAAGCCCCGTAATTTTTGGCCATGCTATAAATTGATTTTAGATATATT 271

  scaffold34|si     657182 TTTTAAGGTAATCACAAATCAACAGCGATTGAATACCCATGCATGTTGAA 657231
                              v                     i                    i   
  rnd-1_family-        272 TTTAAAGGTAATCACAAATCAACAGTGATTGAATACCCATGCATGTCGAA 321

  scaffold34|si     657232 CACAAAAATGGCATATTTACAGGTAATGTGAGAGAAAATAAATAGATGTT 657281
                              i    i     v                   ?              i
  rnd-1_family-        322 CACGAAAACGGCATTTTTACAGGTAATGTGAGAGNAAATAAATAGATGTC 371

  scaffold34|si     657282 ACCAATAATAGCAAAAAGTGAAAAAAGTGTCTCACCAAGGAGAACAAG-A 657330
                                       i              i       v ?      v   - 
  rnd-1_family-        372 ACCAATAATAGCGAAAAGTGAAAAAAGCGTCTCACGANGGAGAAGAAGAA 421

  scaffold34|si     657331 CAAAAATTCTCAGTTAATGACAAACTAAGACTTT---AAAAAAA 657371
                           v          iv i     i         i   ---  i    
  rnd-1_family-        422 AAAAAATTCTCGCTCAATGATAAACTAAGATTTTTTCAAGAAAA 465

Matrix = 20p41g.matrix
Kimura (with divCpGMod) = 6.42
Transitions / transversions = 2.29 (16/7)
Gap_init rate = 0.01 (3 / 288), avg. gap size = 1.67 (5 / 3)


1592 10.67 0.00 3.69 scaffold34|size735826 657357 657609 (77278) C rnd-1_family-389#Unknown (29) 346 103 m_b1024s001i96 115002

  scaffold34|si     657357 AAGACTTTAAAAAAAACTTGATTAACACGTTGCCCTGTAAATCAAAGAAA 657406
                            i      i i vi  -----         v    i         v    
C rnd-1_family-        346 AGGACTTTGAGACGAA-----TTAACACGTAGCCCCGTAAATCAATGAAA 302

  scaffold34|si     657407 TAATGTAAAACGGAGTACAGTCTCTTAAATATTTATGACGTAGGTACCCC 657456
                                            v i?                     ----    
C rnd-1_family-        301 TAATGTAAAACGGAGTAGAANCTCTTAAATATTTATGACGTA----CCCC 256

  scaffold34|si     657457 CAGACTGCACACGGATCAATTTTTTTACCCAGTGTCATAGAAATCAAAAA 657506
                           v v?    v   v           v             v           
C rnd-1_family-        255 GATNCTGCTCACCGATCAATTTTTATACCCAGTGTCATTGAAATCAAAAA 206

  scaffold34|si     657507 TCGCTCGTCAAGCAACTTCGCCATGATCAATTCCACCCCACGAACAAACC 657556
                                    v           v i         v  v             
C rnd-1_family-        205 TCGCTCGTCCAGCAACTTCGCGACGATCAATTCGACGCCACGAACAAACC 156

  scaffold34|si     657557 AACAATGATCGTCGCAGAGTTGGTCAATCTGGGGAAATAAATTCCCTTCA 657606
                                               i v  i     v          i       
C rnd-1_family-        155 AACAATGATCGTCGCAGAGTCGCTCGATCTGTGGAAATAAATCCCCTTCA 106

  scaffold34|si     657607 ATG 657609
                              
C rnd-1_family-        105 ATG 103

Matrix = 20p41g.matrix
Kimura (with divCpGMod) = 9.46
Transitions / transversions = 0.62 (10/16)
Gap_init rate = 0.04 (9 / 252), avg. gap size = 1.00 (9 / 9)


6764 5.27 0.93 0.93 scaffold34|size735826 657608 658469 (76418) rnd-1_family-601#Unknown 3 864 (220) m_b1024s001i97 115003

  scaffold34|si     657608 TGAGGTTGAGGGAAACTATAATATAGCCAAGCATAAGCACAAATAAAGAA 657657
                                                       i                     
  rnd-1_family-          3 TGAGGTTGAGGGAAACTATAATATAGCCGAGCATAAGCACAAATAAAGAA 52

  scaffold34|si     657658 ATGATGTTGGTTGATTAAAATGCTTAGGAAGCTTCTGTCAATAAAATGAG 657707
                              i           i      i       i          i        
  rnd-1_family-         53 ATGGTGTTGGTTGATCAAAATGTTTAGGAAACTTCTGTCAACAAAATGAG 102

  scaffold34|si     657708 CCCCATTATTACCAGATCTCACTGGACTTTGAGAAACAGTCAATGAGAAG 657757
                                               i             i            ?  
  rnd-1_family-        103 CCCCATTATTACCAGATCTCGCTGGACTTTGAGAGACAGTCAATGAGNAG 152

  scaffold34|si     657758 CAGAAAGTCCTTTCAAGTTAAATTGTGCATTCTCATT--TGTAGATTTGT 657805
                                                  v             --       i   
  rnd-1_family-        153 CAGAAAGTCCTTTCAAGTTAAATAGTGCATTCTCATTCATGTAGATCTGT 202

  scaffold34|si     657806 CAACAAAACAAAGACTTAATGTGCAAGATGTCAACATTAGTAAGGGGTAA 657855
                                    v    ?       i                    v    i 
  rnd-1_family-        203 CAACAAAACCAAGANTTAATGTACAAGATGTCAACATTAGTAATGGGTGA 252

  scaffold34|si     657856 TACGGACTGAAATCAAGCAGCTCTGAAAAGAAATTAGAAATTTGTAACAA 657905
                                                              v             v
  rnd-1_family-        253 TACGGACTGAAATCAAGCAGCTCTGAAAAGAAATTTGAAATTTGTAACAC 302

  scaffold34|si     657906 ATTTTAAACAACAGCAATATTTAATAAAAATTGAGTCTACTTTTCACATC 657955
                                                              v              
  rnd-1_family-        303 ATTTTAAACAACAGCAATATTTAATAAAAATTGAGGCTACTTTTCACATC 352

  scaffold34|si     657956 ATCTCTTGAAAATCATATGACTGTTGAAAATGGCATCAAGTCAGATCACG 658005
                                                                             
  rnd-1_family-        353 ATCTCTTGAAAATCATATGACTGTTGAAAATGGCATCAAGTCAGATCACG 402

  scaffold34|si     658006 TCACCAGTAGGAATAGGAATGGTATCTTTCCTACATATAGTTTAAAAAAC 658055
                                  ------                                  v  
  rnd-1_family-        403 TCACCAG------TAGGAATGGTATCTTTCCTACATATAGTTTAAAATAC 446

  scaffold34|si     658056 TGTTTTGTCTTGAATACATACATACAGTTAGGTTATTTCTCATGAATAAG 658105
                               ?                ?        v         i         
  rnd-1_family-        447 TGTTNTGTCTTGAATACATACNTACAGTTACGTTATTTCTTATGAATAAG 496

  scaffold34|si     658106 TTTGAAATGGTTTTTCTGATTAAA---TTTTTTTATGGGTTGCTGCTATT 658152
                                   i          v    ---     i  v    i       --
  rnd-1_family-        497 TTTGAAATAGTTTTTCTGAATAAAATTTTTTTCTAAGGGTCGCTGCTA-- 544

  scaffold34|si     658153 TTTTCATGAAGTGAAATAGTCCTTAGAGGTACATGATGACCACGGTGAGA 658202
                                                                     ?v      
  rnd-1_family-        545 TTTTCATGAAGTGAAATAGTCCTTAGAGGTACATGATGACCANTGTGAGA 594

  scaffold34|si     658203 AAGATTGTTCAACCAAAACCCACTGTCACTACTCAACCAAACCATGATGC 658252
                                                                             
  rnd-1_family-        595 AAGATTGTTCAACCAAAACCCACTGTCACTACTCAACCAAACCATGATGC 644

  scaffold34|si     658253 ATATTTAGAGTATTATCCCAGAAATAAACTTCTCTAGCAAAAATGATAAT 658302
                           i          i                                      
  rnd-1_family-        645 GTATTTAGAGTGTTATCCCAGAAATAAACTTCTCTAGCAAAAATGATAAT 694

  scaffold34|si     658303 TGTATGGGAATGCTGCACATTCCAGATCATTCCCTGCGCACACCATTTTC 658352
                              i        vi    i i              vi            v
  rnd-1_family-        695 TGTGTGGGAATGACGCACGTCCCAGATCATTCCCTCTGCACACCATTTTA 744

  scaffold34|si     658353 TATCATGTTCTCTTTCCCTGTCATGAAGCAATTGATAT--CAACTTTCGT 658400
                              ii    ?                  i ?       --          
  rnd-1_family-        745 TATTGTGTTNTCTTTCCCTGTCATGAAGTANTTGATATGACAACTTTCGT 794

  scaffold34|si     658401 TGCCTCCTGGTATTATTTTTCATTTCCTTTTGGTGACTTCATTGTCTTGA 658450
                                      v        i            i                
  rnd-1_family-        795 TGCCTCCTGGTTTTATTTTTTATTTCCTTTTGGCGACTTCATTGTCTTGA 844

  scaffold34|si     658451 ACATACACCATGT-TATGAT 658469
                                   i  i -    i 
  rnd-1_family-        845 ACATACACTATATGTATGGT 864

Matrix = 20p41g.matrix
Kimura (with divCpGMod) = 4.73
Transitions / transversions = 2.00 (30/15)
Gap_init rate = 0.01 (12 / 861), avg. gap size = 1.33 (16 / 12)


400 11.58 4.85 16.13 scaffold34|size735826 658520 658622 (76265) rnd-1_family-601#Unknown 853 945 (139) m_b1024s001i98 115003

  scaffold34|si     658520 TATGTCTATGGTATCTACCGTAGAATTGACCTCTAAGAAGTTAAATCACA 658569
                              i v       ----  i    i v         -   ii   v    
  rnd-1_family-        853 TATATGTATGGTA----CCATAGAGTAGACCTCTAA-AAGCCAAAGCACA 897

  scaffold34|si     658570 CACAAGTACCATACCAGACCTCCTACAGCTCATA-----GCGCAATATCT 658614
                                     ----------  v           -----           
  rnd-1_family-        898 CACAAGTACC----------TCATACAGCTCATATTATAGCGCAATATCT 937

  scaffold34|si     658615 ACCATAAC 658622
                                 i 
  rnd-1_family-        938 ACCATAGC 945

Matrix = 20p41g.matrix
Kimura (with divCpGMod) = 12.42
Transitions / transversions = 1.50 (6/4)
Gap_init rate = 0.16 (16 / 102), avg. gap size = 1.25 (20 / 16)


1155 5.77 9.04 2.12 scaffold34|size735826 658601 658777 (76110) rnd-1_family-574#Unknown 942 1130 (0) m_b1024s001i99 115004

  scaffold34|si     658601 ATAGCGC-AATATCTACCATAACCCTAACAATAAGTCTCCCAGCCACTCT 658649
                               v  -     i  i  ----v          i        i  vi  
  rnd-1_family-        942 ATAGGGCTAATATTTATCA----GCTAACAATAAATCTCCCAGTCAACCT 987

  scaffold34|si     658650 CATGTTCAGAATGGAAAAAGAACATCACTTGTCTGAACTACATATTCATT 658699
                                      i                                      
  rnd-1_family-        988 CATGTTCAGAACGGAAAAAGAACATCACTTGTCTGAACTACATATTCATT 1037

  scaffold34|si     658700 TCATGAAAACAGGAGAATCTATCATTATAT---------------TAAAA 658734
                                          ?        v     ---------------   ? 
  rnd-1_family-       1038 TCATGAAAACAGGAGNATCTATCAATATATATGTAATTTGTCACATAANA 1087

  scaffold34|si     658735 ATATTGTTCCATGAAGACTATTTTGCTGACTTCCCTCAACCTC 658777
                                                   ?                  
  rnd-1_family-       1088 ATATTGTTCCATGAAGACTATTTTNCTGACTTCCCTCAACCTC 1130

Matrix = 20p41g.matrix
Kimura (with divCpGMod) = 5.57
Transitions / transversions = 1.50 (6/4)
Gap_init rate = 0.03 (6 / 176), avg. gap size = 3.33 (20 / 6)


2384 11.35 1.72 5.06 scaffold34|size735826 658774 659181 (75706) rnd-1_family-321#Unknown 227 621 (244) m_b1024s001i100 114997

  scaffold34|si     658774 CCTCAATGTCCTTTTCATGCCCCTTATAACAAGCAATATTATCTACCTTT 658823
                            i             v         vv         i vv          
  rnd-1_family-        227 CTTCAATGTCCTTTTGATGCCCCTTCAAACAAGCAACAAGATCTACCTTT 276

  scaffold34|si     658824 GAATCTATTGATTAAGAGACAGATAATAGTGGGGTAATTCGTCAAATTGA 658873
                             -           i v                          i    i 
  rnd-1_family-        277 GA-TCTATTGATTAGGCGACAGATAATAGTGGGGTAATTCGTCGAATTAA 325

  scaffold34|si     658874 ATTATTCTACC-----ACGAACACGCCAGTTTCAACACAGAACCCTCCGA 658918
                               iv    i-----    v  vvv         v  i     v     
  rnd-1_family-        326 ATTACGCTACTTTACGACGACCAACACAGTTTCAAAACGGAACCATCCGA 375

  scaffold34|si     658919 ATCATCCGGACAGATTTACTTCCTAAATCCCCATCACACTGCATCATCCC 658968
                            v  i----      -------------        v  --v  i     
  rnd-1_family-        376 AGCAC----ACAGAT-------------CCCCATCAAAC--AATTATCCC 406

  scaffold34|si     658969 CATGGATGAACCAATTCTCCTCTCTAGAGGCAATTTAGTGGTGGTTGCGA 659018
                                 i      ?                i                 ? 
  rnd-1_family-        407 CATGGACGAACCANTTCTCCTCTCTAGAGGTAATTTAGTGGTGGTTGCNA 456

  scaffold34|si     659019 AGAACCCACCAGGGAAGCCTTTTCATGAAGGGGGAGATGCCTTCATCTTG 659068
```
