## Supplementary material for "Improved Reference Genome for *Cyclotella Cryptica* CCMP332, a Model for Cell Wall Morphogenesis, Salinity Adaptation, and Lipid Production in Diatoms (Bacillariophyta)": cryptica_pilon5.fasta.align (part 424 of 753)

```
                               i     v  i           i                        
  rnd-1_family-        457 AGAATCCACCTGGAAAGCCTTTTCACGAAGGGGGAGATGCCTTCATCTTG 506

  scaffold34|si     659069 GATCCAAATCACGCCAACGGAGTTCTCTGTCAATTTGTCTTAGGTGGAAA 659118
                                   i     vi ?     i                          
  rnd-1_family-        507 GATCCAAACCACGCGGANGGAGTCCTCTGTCAATTTGTCTTAGGTGGAAA 556

  scaffold34|si     659119 AAA-GTGGTATCGCCCCAGAGAATTCTGCGGGAGAAAAATATTGACACTG 659167
                              -  v? ?  i                 v                 ? 
  rnd-1_family-        557 AAATGTTNTNTCACCCCAGAGAATTCTGCGCGAGAAAAATATTGACACNG 606

  scaffold34|si     659168 C-AACAAGCATGTGA 659181
                           i- i  i   vi   
  rnd-1_family-        607 TGAGCAGGCAGATGA 621

Matrix = 20p41g.matrix
Kimura (with divCpGMod) = 11.15
Transitions / transversions = 1.10 (23/21)
Gap_init rate = 0.06 (23 / 407), avg. gap size = 1.17 (27 / 23)


3094 10.41 1.80 0.67 scaffold34|size735826 658895 659339 (75548) C rnd-1_family-784#Unknown (0) 450 1 m_b1024s001i101 115005

  scaffold34|si     658895 CAGTTTCAACACAGAACCCTCCGAATCATCCGGACAGATTTACTTCCTAA 658944
                                    v  i     v   i  v  i  v i      v   i vi  
C rnd-1_family-        450 CAGTTTCAAAACGGAACCATCCAAAGCACCCCGGCAGATTAACTCCACAA 401

  scaffold34|si     658945 ATCCCCATCACACTGCATCATCCCCATGGATGAACCAATTCTCCTCTCTA 658994
                                     v  --v  i           i      ?            
C rnd-1_family-        400 ATCCCCATCAAAC--AATTATCCCCATGGACGAACCANTTCTCCTCTCTA 353

  scaffold34|si     658995 GAGGCAATTTAGTGGTGGTTGCGAAGAACCCACCAGGGAAGCCTTTTCAT 659044
                               i                 ?     i     v  i           i
C rnd-1_family-        352 GAGGTAATTTAGTGGTGGTTGCNAAGAATCCACCTGGAAAGCCTTTTCAC 303

  scaffold34|si     659045 GAAGGGGGAGATGCCTTCATCTTGGATCCAAATCACGCCAACGGAGTTCT 659094
                                                           i     vi ?     i  
C rnd-1_family-        302 GAAGGGGGAGATGCCTTCATCTTGGATCCAAACCACGCGGANGGAGTCCT 253

  scaffold34|si     659095 CTGTCAATTTGTCTTAGGTGGAAAAAAGTGGTATCGCCCCAGAGAATTCT 659144
                                                    i v v-    i              
C rnd-1_family-        252 CTGTCAATTTGTCTTAGGTGGAAAAGATTT-TATCACCCCAGAGAATTCT 204

  scaffold34|si     659145 GCGGGAGAAAAATATTGACACTG--------CAACAAGCATGTGACAAAG 659186
                              v                   --------    iv             
C rnd-1_family-        203 GCGCGAGAAAAATATTGACACTGTGAGCAGGCAACGTGCATGTGACAAAG 154

  scaffold34|si     659187 TCTCACGTCCATCATTGTTGTCTACTCATCACTCGAGTAAACGACAGACA 659236
                                     i     i           i        i           v
C rnd-1_family-        153 TCTCACGTCCGTCATTATTGTCTACTCACCACTCGAGCAAACGACAGACC 104

  scaffold34|si     659237 AATGCCACTGAAAAAAGAGCCTCCACGCCAATAATTCGACCTGTATATCA 659286
                                   i          v   i                      v   
C rnd-1_family-        103 AATGCCACCGAAAAAAGAGACTCTACGCCAATAATTCGACCTGTATTTCA 54

  scaffold34|si     659287 AAAACTCATCGAGTCAGATTGTTGGGAACAAAAAAAGGGAAATATTGATA 659336
                                                i     ?      i    i?i        
C rnd-1_family-         53 AAAACTCATCGAGTCAGATTGCTGGGANCAAAAAGAGGGGNGTATTGATA 4

  scaffold34|si     659337 AAC 659339
                            i 
C rnd-1_family-          3 AGC 1

Matrix = 20p41g.matrix
Kimura (with divCpGMod) = 9.97
Transitions / transversions = 1.71 (29/17)
Gap_init rate = 0.01 (4 / 444), avg. gap size = 2.75 (11 / 4)


7273 9.77 0.28 1.91 scaffold34|size735826 659341 660405 (74482) C rnd-5_family-347#Unknown (0) 1048 1 m_b1024s001i102 115006

  scaffold34|si     659341 CCCAATGCTTTCTTACCTCAAATCTGGCAGACAGAAAGAATGTGGTTGGT 659390
                                    vv         i   i  v       i              
C rnd-5_family-       1048 CCCAATGCTGACTTACCTCAGATCCGGGAGACAGAGAGAATGTGGTTGGT 999

  scaffold34|si     659391 TGCGCAAAGAAGAGGCTACTGCGCTCAACAAAAAAAGTAAAGTCCATATA 659440
                                                               v          v  
C rnd-5_family-        998 TGCGCAAAGAAGAGGCTACTGCGCTCAACAAAAAAACTAAAGTCCATTTA 949

  scaffold34|si     659441 GATCACGACGAAAGAAGTTTGATGATTAAGATTCGAAAATACACACAAAA 659490
                                       v                          ii       v 
C rnd-5_family-        948 GATCACGACGAACGAAGTTTGATGATTAAGATTCGAAAACGCACACAACA 899

  scaffold34|si     659491 ACTTACAAGCCGTAAGAGTCCATCAAGATATTTCTCTCCAACTGCGGATC 659540
                                 v    v?        i      v                i  i 
C rnd-5_family-        898 ACTTACCAGCCTNAAGAGTCCGTCAAGAGATTTCTCTCCAACTGCAGACC 849

  scaffold34|si     659541 TTGCCTATGCGTTTGGTGTGAAAGAAAATGTTGTGAGGACTTGCGTTACA 659590
                            i        i     ?          ?   v           i    ii
C rnd-5_family-        848 TCGCCTATGCATTTGGNGTGAAAGAAANTGTAGTGAGGACTTGTGTTATG 799

  scaffold34|si     659591 AAAGATTTGAAAAACAATGGCAGCAACAAGCGTAAGCAACAAACAGATGC 659640
                             i  vi             v                   i         
C rnd-5_family-        798 AAGGAACTGAAAAACAATGGAAGCAACAAGCGTAAGCAACGAACAGATGC 749

  scaffold34|si     659641 CGGGGAAACACTATTCAACAGCGACAAGAAAAGAGATCAAGTTTGGATGA 659690
                              v                  i        v          v    i  
C rnd-5_family-        748 CGGCGAAACACTATTCAACAGCAACAAGAAACGAGATCAAGTGTGGACGA 699

  scaffold34|si     659691 GCAGGCAATATTACACAAAACTGCAAAACAAAATCAATGACGGAGACACA 659740
                              i        ?   i         ?          i  v      i  
C rnd-5_family-        698 GCAAGCAATATTNCACGAAACTGCAANACAAAATCAACGAGGGAGACGCA 649

  scaffold34|si     659741 ATGCCCAGACACAAAATAAACCAACGGTTCGACAACCTCAGCAATGAAAA 659790
                           v i         i i      v        i           i   --  
C rnd-5_family-        648 CTACCCAGACACGAGATAAACGAACGGTTCAACAACCTCAGCGATG--AA 601

  scaffold34|si     659791 AAAAACCAATACAAAGAAGGAGCCAAACGAATGAAAGGGATACTCGTCAA 659840
                                           v       i                i        
C rnd-5_family-        600 AAAAACCAATACAAAGCAGGAGCCGAACGAATGAAAGGGATGCTCGTCAA 551

  scaffold34|si     659841 CATAGATGAGCTCATTAGAACCACATTGGTGCAAACAAATGGAACGGTCA 659890
                                 i     ?   v ? viv i   i?v     i             
C rnd-5_family-        550 CATAGACGAGCTNATTCGNAATTCGTTGANCCAAACGAATGGAACGGTCA 501

  scaffold34|si     659891 GTTGGCAGACAATCGCAACAATGATTGCAGGAGGGGCGAATCGAGTACAG 659940
                                v    v  i     i     i     v        ?     v  i
C rnd-5_family-        500 GTTGGGAGACCATTGCAACGATGATCGCAGGTGGGGCGAANCGAGTTCAA 451

  scaffold34|si     659941 CCAGTGTCTGCAAACTCAATCGCAAAGT---TCATGAGCACAATCGGGGC 659987
                             v           v     i     i ---       i   ? i     
C rnd-5_family-        450 CCTGTGTCTGCAAAATCAATTGCAAAATATGTCATGAGTACANTTGGGGC 401

  scaffold34|si     659988 AAAGTACACATCAACAACATTACAGCCAAAAATCAACGAACGAAACAAAC 660037
                                   ---    ---------------            v       
C rnd-5_family-        400 AAAGTACA---CAAC---------------AATCAACGAACGCAACAAAC 369

  scaffold34|si     660038 AGCAACGTTTCAACTGGTCAAAGCAATTCCTCATATTTTGGGAAGGGGCG 660087
                                    v v v        i        ?  ?               
C rnd-5_family-        368 AGCAACGTTACCAGTGGTCAAAACAATTCCTNATNTTTTGGGAAGGGGCG 319

  scaffold34|si     660088 AAGCTCGTTGCATTGAAGACCCAATTGTTCCTTGTCCATCTCGATGAAAA 660137
                                i       i      ?        ?           i  i     
C rnd-5_family-        318 AAGCTTGTTGCATCGAAGACNCAATTGTTNCTTGTCCATCTTGACGAAAA 269

  scaffold34|si     660138 ATAGTTTTACAGCTTTGTTGTTCGATCACATAATAAATGGGTTCCCTTCT 660187
                             i      i?  i    i        ?     i  ii       ?  i 
C rnd-5_family-        268 ATGGTTTTATNGCCTTGTCGTTCGATCNCATAACAAGCGGGTTCCNTTTT 219

  scaffold34|si     660188 TCGGGGTTTCTCCAAATTACCACAACCAACACACAAAGAATTCTGCGGAG 660237
                            i  ii  ? ?              i        i           ?   
C rnd-5_family-        218 TTGGAATTNCNCCAAATTACCACAATCAACACACGAAGAATTCTGCNGAG 169

  scaffold34|si     660238 AAGATCTTATGCATTGCATGTGCTGGATTCTTCCCAAAAGATAATGAGCC 660287
                                                     ?                    ?  
C rnd-5_family-        168 AAGATCTTATGCATTGCATGTGCTGGNTTCTTCCCAAAAGATAATGANCC 119

  scaffold34|si     660288 ACGGAATGGGGACGAGAGCATGTTAATTGACATTACAAGGGCAGGAAGAA 660337
                                 i    ii      ?                      ?  v    
C rnd-5_family-        118 ACGGAACGGGGGTGAGAGCNTGTTAATTGACATTACAAGGGCNGGCAGAA 69

  scaffold34|si     660338 TGGAAATTGCACAAAGAGATACGTACCGACGTGTCTACCATGACAATGGG 660387
                                       iv                          i  v     ?
C rnd-5_family-         68 TGGAAATTGCACGCAGAGATACGTACCGACGTGTCTACCACGAGAATGGN 19

  scaffold34|si     660388 ACATATACCATGCCTGTG 660405
                                             
C rnd-5_family-         18 ACATATACCATGCCTGTG 1

Matrix = 20p41g.matrix
Kimura (with divCpGMod) = 8.24
Transitions / transversions = 1.76 (65/37)
Gap_init rate = 0.02 (21 / 1064), avg. gap size = 1.10 (23 / 21)


3540 10.73 0.95 0.57 scaffold34|size735826 660409 660933 (73954) rnd-1_family-1231#DNA/TcMar-Mariner 1 527 (0) m_b1024s001i103 115007

  scaffold34|si     660409 CCAGAGAACGGTTTGAGGGTGCGCGGACATCCATACTTCGTGAACATGGA 660458
                                    v         i v ?     v                i   
  rnd-1_family-          1 CCAGAGAACCGTTTGAGGGCGAGNGGACAACCATACTTCGTGAACACGGA 50

  scaffold34|si     660459 GATCACCGGCAGCGCAACCAAGAAAGGAGGAAAGCCCAAGTTTCCTTTGC 660508
                              ?         i    v ii v          ?       i   ?   
  rnd-1_family-         51 GATNACCGGCAGCACAACGAGAACAGGAGGAAAGNCCAAGTTCCCTNTGC 100

  scaffold34|si     660509 TGAAGCACTTCCGCGACACCCTGATTCACAAATTAGACAATGATGTTGCT 660558
                             i   ?                    v              v       
  rnd-1_family-        101 TGGAGCNCTTCCGCGACACCCTGATTCCCAAATTAGACAATGTTGTTGCT 150

  scaffold34|si     660559 GAAATGAG-AAAAAAATGAACAGAAGAATTGTTGTGAGATATCAACATGA 660607
                                   - vi          i                        i  
  rnd-1_family-        151 GAAATGAGCACGAAAATGAACAAAAGAATTGTTGTGAGATATCAACACGA 200

  scaffold34|si     660608 CAATGCATCACCTCACATCGAACAAGTTTTCATACAGTTCATGCAAACAA 660657
                                       ?   i     ?  i-v    v         v i     
  rnd-1_family-        201 CAATGCATCACCNCACGTCGAANAAA-ATTCAAACAGTTCATTCGAACAA 249

  scaffold34|si     660658 -AGTTTTCTGAGAGGGGTTGGTTGATTGTCAATCAACCTCCTAACTCACC 660706
                           -       ?                                ?        
  rnd-1_family-        250 CAGTTTTCNGAGAGGGGTTGGTTGATTGTCAATCAACCTCCNAACTCACC 299

  scaffold34|si     660707 TCAGGTAAACGTTATGGACGA---TTACCTTTTCCCTTCTCTTTTGAAGA 660753
                           v                    ---               ?    i     
  rnd-1_family-        300 GCAGGTAAACGTTATGGACGATGCTTACCTTTTCCCTTCNCTTTCGAAGA 349

  scaffold34|si     660754 TGACTTCAACAATGCAAGGAATCGAACATGGTGGATTGACCCTTCAGGAA 660803
                                     i i   i     -  i  i           i         
  rnd-1_family-        350 TGACTTCAACGACGCAGGGAAT-GAGCACGGTGGATTGACTCTTCAGGAA 398

  scaffold34|si     660804 GATGAATTGTGTAGGATCGTGGAGAAGGCATTCTACGCCTACGACCGGAG 660853
                             v    i   v        v v  i      i vi           i  
  rnd-1_family-        399 GAAGAATCGTGGAGGATCGTTGCGAGGGCATTTTCTGCCTACGACCGAAG 448

  scaffold34|si     660854 AAAGCTGTCTCAAGTGTTCATTCGCAATGAGCAACTTGCCTGTGCAATAT 660903
                                    - i? i    i          i   iiv           v 
  rnd-1_family-        449 AAAGCTGTC-CGNGCGTTCGTTCGCAATGAACAATCAGCCTGTGCAATTT 497

  scaffold34|si     660904 ACGATGAGAAAGGAGAAAACGATCACACAA 660933
                               v     i    iv     v  i    
  rnd-1_family-        498 ACGAGGAGAAGGGAGGCAACGAGCATACAA 527

Matrix = 20p41g.matrix
Kimura (with divCpGMod) = 9.03
Transitions / transversions = 1.55 (34/22)
Gap_init rate = 0.01 (6 / 524), avg. gap size = 1.33 (8 / 6)


5300 16.12 5.68 1.39 scaffold34|size735826 660942 661979 (72908) C scaffold63|size1124630_(dbseq-nr_381)_[616819,628943]#LTR/Gypsy (9549) 2576 1495 m_b1024s001i104 115008

  scaffold34|si     660942 GGGGCAATGCATTTCAACGTGCGGAAGTGTTGCATTCCCATTTATGCCGA 660991
                                i     i  v   i  v  v   vi   i    v   -   v   
C scaffold63|si       2576 GGGGCGATGCACTTGAACATGAGGTAGTCCTGCGTTCCAATT-ATGACGA 2528

  scaffold34|si     660992 C---GAGGAGGAT----TGGGAA-------GGCGAGAATG---------A 661018
                           i---   i i  i----v     ------- ii  i    --------- 
C scaffold63|si       2527 TCATGAGAAAGACAAGGGGGGAATGATGACGATGAAAATGGGAGTTTGGA 2478

  scaffold34|si     661019 CGT-AGATGAA------------AAATGATAGAGGCACTTGAGGATGATC 661055
                              -    i  ------------ i     v  v i  vv   i    iv
C scaffold63|si       2477 CGTGAGATAAACCATTCGAGTGCAGATGATTGATGTACGAGAGAATGACA 2428

  scaffold34|si     661056 TGATCCCAGAT-AACAAACGAGGTCAAACACTAAAATTCATGAAACCAAA 661104
                                   v  -     v  -     i v      ---   v  i     
C scaffold63|si       2427 TGATCCCATATCAACAACCG-GGTCAGAAACTAAA---CATCAAGCCAAA 2382

  scaffold34|si     661105 CATCAACGAGTTAAACATACAAATGTACCTGACAGAGGATGAAATGTCCT 661154
                           iivv v v i ii v    vivvivi    v v viv  i  ivii  i 
C scaffold63|si       2381 TGAGATCTAATCGACCATAAGCCCTCACCTCAAATGTGACGAGTCATCTT 2332

  scaffold34|si     661155 TGATTGCTAATGACGGAGTGGACGTAGTAGGAGATTTGTCAGAGGACGAT 661204
                            i  vvii  ii i   v  vi   v iv     viv   i v    i  
C scaffold63|si       2331 TAATGTTCAACAATGGACTGTGCGTCGCTGGAGAACGGTCGGTGGACAAT 2282

  scaffold34|si     661205 CAATTTGACTATGCCAAATTTGAACGCTACTATGCTGCGTGGGAAGATGC 661254
                           v       i    v   v      viii       iii   i     v v
C scaffold63|si       2281 GAATTTGATTATGACAATTTTGAAGATCACTATGCCATGTGAGAAGAGGG 2232

  scaffold34|si     661255 AAATGATGAGACAATAG--ATGATTGAA---TAAAATAATGCAA------ 661293
                              -       i--   -- i       ---   i    vi   ------
C scaffold63|si       2231 AAA-GATGAGAT--TAGCAACGATTGAAACATAAGATAAGACAAGACAAA 2185

  scaffold34|si     661294 ----AGTTCATATAATTCTCATCACTGATACAAGACAAAAATTAA---AT 661336
                           ----  i v   ii      i   i i  v   ii      vv  ---  
C scaffold63|si       2184 TTGAAGCTAATACGATTCTCGTCATTAATTCAAAGCAAAAAAAAACCAAT 2135

  scaffold34|si     661337 TCACGAGACAGCATTGCAGTACTGCAATGAATCAACAATCAACCAGATCC 661386
                                     iv  ii v  ii                     i      
C scaffold63|si       2134 TCACGAGACAAGATCACCGTGTTGCAATGAATCAACAATCAACTAGATCC 2085

  scaffold34|si     661387 TTTGATGGCAAGTGGTGACACTCCCGAATGCCTGCGAGGTCGCCAAACCC 661436
                                i        i                          i        
C scaffold63|si       2084 TTTGACGGCAAGTGATGACACTCCCGAATGCCTGCGAGGTCACCAAACCC 2035

  scaffold34|si     661437 CGAGGACGCGAATCAAGTTGATTTATCAATTCAAAAACAACACGCAATCC 661486
                           -             vi          v                       
C scaffold63|si       2034 -GAGGACGCGAATCTGGTTGATTTATAAATTCAAAAACAACACGCAATCC 1986

  scaffold34|si     661487 AGTCCAGTGAAGACAGCAACAAATCATATCAGAAATGATTGCATTCATGC 661536
                                                          i       i         -
C scaffold63|si       1985 AGTCCAGTGAAGACAGCAACAAATCATATCAAAAATGATCGCATTCATG- 1937

  scaffold34|si     661537 AATGAATCAACAATCAACCAGATCCTTTGACGGCAAGTGGTGACACCACC 661586
                           ----                i                         iv  
C scaffold63|si       1936 ----AATCAACAATCAACCAAATCCTTTGACGGCAAGTGGTGACACTCCC 1891

  scaffold34|si     661587 GAATGCCTGCTAGGTTGCCAAACCCCGAGGACGTGAATCTGGTTGATTGA 661636
                                     v    i                 i           v   v
C scaffold63|si       1890 GAATGCCTGCGAGGTCGCCAAACCCCGAGGACGCGAATCTGGTTGCTTGT 1841

  scaffold34|si     661637 ATAATTCAAAACACAAAGTGCAATCCGGTCCAGTGCAGACAGCAACAAAA 661686
                            i -                                              
C scaffold63|si       1840 ACA-TTCAAAACACAAAGTGCAATCCGGTCCAGTGCAGACAGCAACAAAA 1792

  scaffold34|si     661687 CACAACAAAACAACAGCATGAACTGTGTGCTTACTGTTTTTTTAATT-GT 661735
                                    v     vv      v                   v   - i
C scaffold63|si       1791 CACAACAAACCAACATGATGAACAGTGTGCTTACTGTTTTTTTTATTAGC 1742

  scaffold34|si     661736 GGCCGCCTCCGGTGGATTTTGAGGCAACCAGCAGGTCAAACCGTTGGAAA 661785
                           v  v     v         ii                       ii    
C scaffold63|si       1741 CGCAGCCTCAGGTGGATTTCAAGGCAACCAGCAGGTCAAACCGTCAGAAA 1692

  scaffold34|si     661786 TGAAGTCCCCTATCGATTGATGTGGAGGGGGGATGGTGGCGATATGTGTG 661835
                                                                      iv     
C scaffold63|si       1691 TGAAGTCCCCTATCGATTGATGTGGAGGGGGGATGGTGGCGATGGGTGTG 1642

  scaffold34|si     661836 GAGGGAGCACGAGTGGAGACGAGATTGGGCGGCAGGAGTTTACATGGTGA 661885
                                        vv                  i   i i          
C scaffold63|si       1641 GAGGGAGCACGAGATGAGACGAGATTGGGCGGCGGGAATCTACATGGTGA 1592

  scaffold34|si     661886 -A-GTATGTCACATGCAAAAAAGAATAATGAGAGTGTCTTGGTGGGATTG 661933
                           - -i   i    i                    v                
C scaffold63|si       1591 TATATATATCACGTGCAAAAAAGAATAATGAGATTGTCTTGGTGGGATTG 1542

  scaffold34|si     661934 ATGTGACCGCGGGGT-AAAAAATTGATCCGTGTGCAGTCTGGGGGTA 661979
                                  v       -            i                  
C scaffold63|si       1541 ATGTGACAGCGGGGTAAAAAAATTGATCTGTGTGCAGTCTGGGGGTA 1495

Matrix = 20p41g.matrix
Kimura (with divCpGMod) = 16.57
Transitions / transversions = 1.32 (94/71)
Gap_init rate = 0.03 (31 / 1037), avg. gap size = 2.39 (74 / 31)


1023 13.21 0.00 0.00 scaffold34|size735826 661937 662095 (72792) rnd-1_family-343#Unknown 68 226 (0) m_b1024s001i105 115009

  scaffold34|si     661937 TGACCGCGGGGTAAAAAATTGATCCGTGTGCAGTCTGGGGGTACCTACGT 661986
                               vv    vv            v   v    ?v v             
  rnd-1_family-         68 TGACACCGGGTAAAAAAATTGATCGGTGAGCAGNATCGGGGTACCTACGT 117

  scaffold34|si     661987 TATAAATATTTAAGAGACTGTACTCCGTTTTACATTATTTCTATGATTTG 662036
                           i               vi v                             i
  rnd-1_family-        118 CATAAATATTTAAGAGCTTCTACTCCGTTTTACATTATTTCTATGATTTA 167

  scaffold34|si     662037 CGGGGCTACGTACGAATTTGTCTCAAAGTCCTCAACTTTTTTTTGTTGAG 662086
                                      iiv    i              i?        i ?  v 
  rnd-1_family-        168 CGGGGCTACGTGTTAATTCGTCTCAAAGTCCTCGNCTTTTTTTCGNTGCG 217

  scaffold34|si     662087 CAGAGGACG 662095
                            i       
  rnd-1_family-        218 CGGAGGACG 226

Matrix = 20p41g.matrix
Kimura (with divCpGMod) = 12.08
Transitions / transversions = 0.75 (9/12)
Gap_init rate = 0.00 (0 / 158), avg. gap size = 0.0 (0 / 0)


2196 9.06 0.63 1.93 scaffold34|size735826 662096 662410 (72477) C genome_6_2456#DNA (43) 334 24 m_b1024s001i106 114996

  scaffold34|si     662096 TATTTTGATTTGGCAATGCTCTTCATAGGCTCGAAGGAATATGGGCTGTA 662145
                                         i        i                  i   v   
C genome_6_2456        334 TATTTTGATTTGGCGATGCTCTTTATAGGCTCGAAGGAATATAGGCAGTA 285

  scaffold34|si     662146 AATAATAAGCAAAAACCTCTTTCAGGGGCAATAGATATGAAAAGAGGTTT 662195
                               i---                            v             
C genome_6_2456        284 AATAG---GCAAAAACCTCTTTCAGGGGCAATAGATCTGAAAAGAGGTTT 238

  scaffold34|si     662196 TTGATCCTATATATTTGCCTATTATTTAGATGTGACAGGAAATTTTTAGA 662245
                                     v            ---           v  v         
C genome_6_2456        237 TTGATCCTATTTATTTGCCTATT---TAGATGTGACATGACATTTTTAGA 191

  scaffold34|si     662246 TTTTTTCC-CGTTCACGTGCACTGCAAAAA-TGCGAATCCACCCCGCCAC 662293
                            v     i- i       i  ivi      -                   
C genome_6_2456        190 TATTTTCTTCATTCACGTACATAACAAAAAATGCGAATCCACCCCGCCAC 141

  scaffold34|si     662294 GTGTTTTGATGTCACATCAAGATCGAGAGTGCCAAAATGTTTTGTCTGTC 662343
                                 ii                                vv        
C genome_6_2456        140 GTGTTTCAATGTCACATCAAGATCGAGAGTGCCAAAATGTAATGTCTGTC 91

  scaffold34|si     662344 AATAGACATGATTTCATGCCTATTTGCAGCAGTCAAGTCAAAAATAAATA 662393
                                  i       i         i i v    i               
C genome_6_2456         90 AATAGACGTGATTTCGTGCCTATTTACGGGAGTCGAGTCAAAAATAAATA 41

  scaffold34|si     662394 GGCTGCAACCTATATAT 662410
                                i       v   
C genome_6_2456         40 GGCTGTAACCTATTTAT 24

Matrix = 20p41g.matrix
Kimura (with divCpGMod) = 8.04
Transitions / transversions = 1.55 (17/11)
Gap_init rate = 0.03 (8 / 314), avg. gap size = 1.00 (8 / 8)


5388 3.40 1.22 1.22 scaffold34|size735826 662410 663063 (71824) genome_7_1761#DNA 1 654 (0) m_b1024s001i107 115010

  scaffold34|si     662410 TGTTACTGACCGTTTGTAGACCCCCCCCTGTCAATAGACCCCACCTCACA 662459
                                v ii                  --   v                 
  genome_7_1761          1 TGTTAGTAGCCGTTTGTAGACCCCCCC--GTCTATAGACCCCACCTCACA 48

  scaffold34|si     662460 GTCTATAGAACCCCCCCTGTAGTCTATAGACTACACGAAATTCAGCGAAA 662509
                                    -                      v          iv     
  genome_7_1761         49 GTCTATAGA-CCCCCCCTGTAGTCTATAGACTCCACGAAATTCGCCGAAA 97

  scaffold34|si     662510 AACCGTTTGTAGACCCCCCCCTGTCTATAGACTGTGAGGGGGGGGGGTCT 662559
                                               -                    ---      
  genome_7_1761         98 AACCGTTTGTAGACCCCCCC-TGTCTATAGACTGTGAGGGG---GGGTCT 143

  scaffold34|si     662560 ATAGACTATCACATGATAGTCTATAGACCCCCCCATGACAGTCTATAGCC 662609
                                                                             
  genome_7_1761        144 ATAGACTATCACATGATAGTCTATAGACCCCCCCATGACAGTCTATAGCC 193

  scaffold34|si     662610 TCATCGAAAAAGGTGGTGCAAGTCTATAGACTGTAACAACTAGTCTATAG 662659
                                             ii                              
  genome_7_1761        194 TCATCGAAAAAGGTGGTGTGAGTCTATAGACTGTAACAACTAGTCTATAG 243

  scaffold34|si     662660 ACCCCCACCCCCCTTTTCGATGAGTCTATAGACTGTTCATGCCTGGCACT 662709
                                                                 i  v        
  genome_7_1761        244 ACCCCCACCCCCCTTTTCGATGAGTCTATAGACTGTTCGTGACTGGCACT 293

  scaffold34|si     662710 TGTGAACAGAGGAAGGGTCTATAGAGTCTTGTATGTAAAATCGCTCACTA 662759
                                                    vi                       
  genome_7_1761        294 TGTGAACAGAGGAAGGGTCTATAGACCCTTGTATGTAAAATCGCTCACTA 343

  scaffold34|si     662760 GTCTATAGACTATCTTTGCAAGGGCGATAGTCTATAGACTTATCAATAAA 662809
                                           i  i                              
  genome_7_1761        344 GTCTATAGACTATCTTCGCGAGGGCGATAGTCTATAGACTTATCAATAAA 393

  scaffold34|si     662810 TCCCTTGTGATAGTCTATAGACTCCAGGATCAAAAAAATACAAGTCTATA 662859
                                                     v                       
  genome_7_1761        394 TCCCTTGTGATAGTCTATAGACTCCACGATCAAAAAAATACAAGTCTATA 443

  scaffold34|si     662860 GACTCTATCGTGTAATTTTAGATGACCAGTCTATAGACTCTATCAAGACA 662909
                                      i              i                       
  genome_7_1761        444 GACTCTATCGTATAATTTTAGATGACTAGTCTATAGACTCTATCAAGACA 493

  scaffold34|si     662910 TCGTGGACACTACCATCCAAATAATAAATTTGGAATCGTGACTCGTGCCA 662959
                                                                             
  genome_7_1761        494 TCGTGGACACTACCATCCAAATAATAAATTTGGAATCGTGACTCGTGCCA 543

  scaffold34|si     662960 TGATTGTCAGAAGGGCAGTTCAATATTTCCCGCCAAATCATTTTTAGAGG 663009
                                                                           - 
  genome_7_1761        544 TGATTGTCAGAAGGGCAGTTCAATATTTCCCGCCAAATCATTTTTAGA-G 592

  scaffold34|si     663010 GGGGGGTCTATAGAC-G------GGGGTCTATAGAC-GGGGGTCTACAAA 663051
                                          - ------             -             
  genome_7_1761        593 GGGGGGTCTATAGACTGTGAGGTGGGGTCTATAGACGGGGGGTCTACAAA 642

  scaffold34|si     663052 CAGTCAGTAACA 663063
                            i ii v     
  genome_7_1761        643 CGGCTACTAACA 654

Matrix = 20p41g.matrix
Kimura (with divCpGMod) = 2.76
Transitions / transversions = 1.75 (14/8)
Gap_init rate = 0.02 (11 / 653), avg. gap size = 1.45 (16 / 11)


549 6.94 0.00 0.00 scaffold34|size735826 663082 663153 (71734) C genome_6_6142#DNA (609) 72 1 m_b1024s001i108 115011

  scaffold34|si     663082 AGAAATTCGGCGATTTCACCAATTTCCGCCAGAATTTTTTTATCCTTGAA 663131
                            i       i                v                       
C genome_6_6142         72 AAAAATTCGACGATTTCACCAATTTCGGCCAGAATTTTTTTATCCTTGAA 23

  scaffold34|si     663132 ACAAGGATAAAAAATCGAGTAA 663153
                                       vv        
C genome_6_6142         22 ACAAGGATAAAATTTCGAGTAA 1

Matrix = 20p41g.matrix
Kimura (with divCpGMod) = 7.29
Transitions / transversions = 0.67 (2/3)
Gap_init rate = 0.00 (0 / 71), avg. gap size = 0.0 (0 / 0)


260 12.97 8.54 5.95 scaffold34|size735826 663093 663174 (71713) C rnd-5_family-3045#Unknown (8) 618 535 m_b1024s001i109 115012

  scaffold34|si     663093 GATTTCACCAATTTCCG-----CCA-GAATTTTTTTATCCTTGAAACAAG 663136
                                vi v        -----  i-                vv  v   
C rnd-5_family-        618 GATTTGGCAAATTTCCGAGAATCCGCGAATTTTTTTATCCTTCCAAAAAG 569

  scaffold34|si     663137 GATAAAAAATCGAGTAAGGTTAGACGATTTGCA-GCCGT 663174
                               -      -   --    v   v-  i?  -     
C rnd-5_family-        568 GATA-AAAATC-AGT--GGTTCGACT-TTCNCAGGCCGT 535

Matrix = 20p41g.matrix
Kimura (with divCpGMod) = 13.06
Transitions / transversions = 0.43 (3/7)
Gap_init rate = 0.10 (8 / 81), avg. gap size = 1.50 (12 / 8)


362 20.86 1.00 4.12 scaffold34|size735826 664827 664926 (69961) genome_7_10266#DNA 151 247 (273) m_b1024s001i110 115013

  scaffold34|si     664827 TAACCCTGGGGTTAAGTGAACTACAATTATAATTTCGATGATAAGTA-TT 664875
                              v  v         v      v v    vv    v       v  -  
  genome_7_1026        151 TAAGCCGGGGGTTAAGGGAACTAAACTTATTTTTTCTATGATAATTATTT 200

  scaffold34|si     664876 ATCAAGAACAGAGGAGGTGCTATACCTGAAAGTACAATACCTGAATAACT 664925
                                 v ii   v   vi      ii  v     ---- i v       
  genome_7_1026        201 ATCAAGCATGGAGTAGGGACTATACTCGATAGTAC----CTTTAATAACT 246

  scaffold34|si     664926 A 664926
                            
  genome_7_1026        247 A 247

Matrix = 20p41g.matrix
Kimura (with divCpGMod) = 23.14
Transitions / transversions = 0.43 (6/14)
Gap_init rate = 0.05 (5 / 99), avg. gap size = 1.00 (5 / 5)


540 10.47 0.00 2.33 scaffold34|size735826 664839 664926 (69961) C genome_1_15599#DNA (0) 1271 1186 m_b1024s001i111 115014

  scaffold34|si     664839 TAAGTGAACTACAATTATAATTTCGATGATAAGTATTATCAAGAACAGAG 664888
                               v             v           v               i   
C genome_1_1559       1271 TAAGGGAACTACAATTATTATTTCGATGATTAGTATTATCAAGAACGGAG 1222

  scaffold34|si     664889 GAGGTGCTATACCTGAAAGTACAATACCTGAATAACTA 664926
                           v         -- ii    v         v        
C genome_1_1559       1221 TAGGTGCTAT--CCAAAAGGACAATACCTTAATAACTA 1186

Matrix = 20p41g.matrix
Kimura (with divCpGMod) = 10.07
Transitions / transversions = 0.50 (3/6)
Gap_init rate = 0.02 (2 / 87), avg. gap size = 1.00 (2 / 2)


246 17.79 13.59 1.74 scaffold34|size735826 664922 665024 (69863) C genome_5_10029#DNA (0) 457 343 m_b1024s001i112 115015

  scaffold34|si     664922 AACTACTGTAATTCTTATATTATAAGGTCACAAAATGT-TAAAAGATACA 664970
                                      vv ii v        ivvv        -i          
C genome_5_1002        457 AACTACTGTAAAACCCAGATTATAAGAAATCAAAATGTACAAAAGATACA 408

  scaffold34|si     664971 --TAATTCT-CTTAACTGAA-A--------GTTAGTGCCTGTTACAT-GT 665007
                           --    vi -    --  v - --------       iiiv v    -  
C genome_5_1002        407 TTTAATGTTACTTA--TGCATAGTCCCGTTGTTAGTGTTCTTAACATGGT 360

  scaffold34|si     665008 AAAAAATTATTGGTATC 665024
                                            
C genome_5_1002        359 AAAAAATTATTGGTATC 343

Matrix = 20p41g.matrix
Kimura (with divCpGMod) = 20.40
Transitions / transversions = 0.80 (8/10)
Gap_init rate = 0.08 (8 / 102), avg. gap size = 2.00 (16 / 8)


1937 12.23 2.99 2.08 scaffold34|size735826 664940 665273 (69614) C genome_7_200430-9]5#Unspecified (2) 374 38 m_b1024s001i113 115016

  scaffold34|si     664940 ATTATAAGGTCACAAAATGTTAAAAGATACATAATTCTCTTAACTGAAAG 664989
                                    iv                      vv     v         
C genome_7_2004        374 ATTATAAGGCAACAAAATGTTAAAAGATACATATGTCTCTGAACTGAAAG 325

  scaffold34|si     664990 TTAGTGCCTGTTACATGTAAAAAATTATTGGTATCCACTCCTTGTTACTA 665039
                                                                     vv    i 
C genome_7_2004        324 TTAGTGCCTGTTACATGTAAAAAATTATTGGTATCCACTCCTATTTACCA 275

  scaffold34|si     665040 AA-TAGCC--TTG-------AATTGTACTGTAGAGCAAACAGTTTTTTCA 665079
                             -  vi --   -------               v  v           
C genome_7_2004        274 AAGTACTCATTTGTACCGGGAATTGTACTGTAGAGGAATCAGTTTTTTCA 225

  scaffold34|si     665080 TGGCAGTGTTAGCGCAGTTCATTTGTGGTGAGTTGTGCATGTTAAATGAC 665129
                             v         i   v            v    v  -    v       
C genome_7_2004        224 TGTCAGTGTTAGTGCATTTCATTTGTGGTCAGTTTTG-ATGTAAAATGAC 176

  scaffold34|si     665130 ATAACTCGTGAACCGGAAGGAGTTACGGGGAGCAATACACATTGGCGTGA 665179
                                                      v           i          
C genome_7_2004        175 ATAACTCGTGAACCGGAAGGAGTTACGCGGAGCAATACATATTGGCGTGA 126

  scaffold34|si     665180 AGTAGATGAACAAAGCGATCGCTTTGTTTTGATTAGTGGCTCTGAAACAC 665229
                           v         i  i  v   i      vv              v  i  i
C genome_7_2004        125 TGTAGATGAATAAGGCTATCACTTTGTAATGATTAGTGGCTCTTAAGCAT 76

  scaffold34|si     665230 AAGTCAAGTGCGCTAGGTTGCAAATTACTGTTTTTGTTACTGTC 665273
                           i   i     i ------  v    v  vv     i v  v   
C genome_7_2004         75 GAGTTAAGTGTG------TGAAAATGACATTTTTTATAACGGTC 38

Matrix = 20p41g.matrix
Kimura (with divCpGMod) = 13.35
Transitions / transversions = 0.54 (14/26)
Gap_init rate = 0.03 (10 / 333), avg. gap size = 1.70 (17 / 10)


2235 3.00 0.37 1.12 scaffold34|size735826 665242 665510 (69377) C genome_1_8676#DNA (0) 267 1 m_b1024s001i114 115017

  scaffold34|si     665242 CTAGGTTGCAAATTACTGTTTTTGTTACTGTCACCAAAAACCCCAAAATG 665291
                                                                  v         i
C genome_1_8676        267 CTAGGTTGCAAATTACTGTTTTTGTTACTGTCACCAAAACCCCCAAAATA 218

  scaffold34|si     665292 TTACTGTCACAGTAATCATGGTAATTCCCCATAAGAATTACTGTATATTC 665341
                                                          --                 
C genome_1_8676        217 TTACTGTCACAGTAATCATGGTAATTCCCCA--AGAATTACTGTATATTC 170

  scaffold34|si     665342 CCCAATAATTTTGCAGGAGGAGTCTCATTGACTACCCTAACCCCAACCCT 665391
                               i                          i                  
C genome_1_8676        169 CCCAGTAATTTTGCAGGAGGAGTCTCATTGATTACCCTAACCCCAACCCT 120

  scaffold34|si     665392 AAATTGATTTTAGTTAGACAGTAATTTCACTGTAACAAGAACCGCCTTCC 665441
                                                           ii                
C genome_1_8676        119 AAATTGATTTTAGTTAGACAGTAATTTCACTGCGACAAGAACCGCCTTCC 70

  scaffold34|si     665442 CTCCAAAAAAAGGCAATATTACCCAGTAATTCTAAATTACTGGGGAATTA 665491
                               -                         i                   
C genome_1_8676         69 CTCC-AAAAAAGGCAATATTACCCAGTAATCCTAAATTACTGGGGAATTA 21

  scaffold34|si     665492 CTGGGGAATTT-CAACCTAG 665510
                                v     -        
C genome_1_8676         20 CTGGGTAATTTGCAACCTAG 1

Matrix = 20p41g.matrix
Kimura (with divCpGMod) = 2.69
Transitions / transversions = 3.00 (6/2)
Gap_init rate = 0.01 (4 / 268), avg. gap size = 1.00 (4 / 4)


535 8.57 0.00 0.00 scaffold34|size735826 665512 665581 (69306) C genome_7_200430-9]5#Unspecified (306) 70 1 m_b1024s001i115 115018

  scaffold34|si     665512 AAGCGCGTGAAAATGACATTTTTTCTAACTGTCAGAGTCTTGACCTTATA 665561
                              i i                  v    v   i                
C genome_7_2004         70 AAGTGTGTGAAAATGACATTTTTTATAACGGTCGGAGTCTTGACCTTATA 21

  scaffold34|si     665562 ATATGGTGTCCTTATAATCT 665581
                             i                 
C genome_7_2004         20 ATGTGGTGTCCTTATAATCT 1

Matrix = 20p41g.matrix
Kimura (with divCpGMod) = 7.70
Transitions / transversions = 2.00 (4/2)
Gap_init rate = 0.00 (0 / 69), avg. gap size = 0.0 (0 / 0)


1698 8.15 2.99 3.76 scaffold34|size735826 665593 665860 (69027) C genome_1_15599#DNA (84) 1187 922 m_b1024s001i116 115014

  scaffold34|si     665593 TAGAGGGGCTTACTAACAGTATTTCCATGTACAAGTACGTATCTGGAAAA 665642
                                             iv  i                     i     
C genome_1_1559       1187 TAGAGGGGCTTACTAACAAAATCTCCATGTACAAGTACGTATCTAGAAAA 1138

  scaffold34|si     665643 CGAGAAGCCTAGGTAGTATGTATTACTTGATGAAATCACACGAGGGC--- 665689
                                       ----         v        v    --      ---
C genome_1_1559       1137 CGAGAAGCCTAG----TATGTATTAATTGATGAACTCAC--GAGGGCATA 1094

  scaffold34|si     665690 -TTATGTCTTGCGGGGTGAAGCAGTGTA--AAAAATTGAAACCTACCTAC 665736
                           -               i           --      vv       v    
C genome_1_1559       1093 ATTATGTCTTGCGGGGCGAAGCAGTGTACAAAAAATACAAACCTAGCTAC 1044

  scaffold34|si     665737 CTCATAACTTATT-GAATG-GTACTATCGTATCCCTGACACACATGCAAT 665784
                                        - v   -i               v  i   i      
C genome_1_1559       1043 CTCATAACTTATTTGTATGTATACTATCGTATCCCTCACGCACGTGCAAT 994

  scaffold34|si     665785 GGTGTTGAGAAAGGACACTGGATTAGAAACTGGAGTAATTAATTTCACCA 665834
                                                 vi      v                   
C genome_1_1559        993 GGTGTTGAGAAAGGACACTGGAACAGAAACGGGAGTAATTAATTTCACCA 944

  scaffold34|si     665835 CTTTAAAACTACCGTATATCTCTGAT 665860
                                  v  ----     i v    
C genome_1_1559        943 CTTTAAATCT----TATATTTATGAT 922

Matrix = 20p41g.matrix
Kimura (with divCpGMod) = 7.45
Transitions / transversions = 0.75 (9/12)
Gap_init rate = 0.06 (15 / 267), avg. gap size = 1.20 (18 / 15)


2539 10.04 8.00 2.86 scaffold34|size735826 665846 666245 (68642) genome_4_4690#DNA 1 420 (0) m_b1024s001i117 115019

  scaffold34|si     665846 CCGTATATCTCTGATCATAAGACCCTAAAAATGTCAAAAGATACATAAAA 665895
                                          v i                                
  genome_4_4690          1 CCGTATATCTCTGATGACAAGACCCTAAAAATGTCAAAAGATACATAAAA 50

  scaffold34|si     665896 ATAAATCCTATAATCTGTTGTTAGATAGTGGTCCTAACACGGAGAAAAAA 665945
                                          i  i     v                         
  genome_4_4690         51 ATAAATCCTATAATCCGTCGTTAGTTAGTGGTCCTAACACGGAGAAAAAA 100

  scaffold34|si     665946 TAATGGTATCCGCCCTATTTA-CTTAGTACCATAGAGCAAGCTGTTTTTT 665994
                                                -  ii    ii       i    i     
  genome_4_4690        101 TAATGGTATCCGCCCTATTTACCTCGGTACTGTAGAGCAGGCTGCTTTTT 150

  scaffold34|si     665995 CC--TGCTTTTTCGTTGAACCATGTTTTCTGGGCAATGTGCTGTGTGTGC 666042
                             --   -       i     v   -----------              
  genome_4_4690        151 CCCTTGC-TTTTCGTCGAACCTTGT-----------TGTGCTGTGTGTGC 188

  scaffold34|si     666043 TTATCATGTGATGTGATGTGATGTGAGCTGCACGGCAAAATAACATAACT 666092
                           i                             vi  ii     ivv      
  genome_4_4690        189 CTATCATGTGATGTGATGTGATGTGAGCTGAGCGATAAAATGTGATAACT 238

  scaffold34|si     666093 CGACAACCAACCGGAGTTACTGGGAGCTGTGCATATGGGCATGATGCTGT 666142
                                                       i              v      
  genome_4_4690        239 CGACAACCAACCGGAGTTACTGGGAGCTATGCATATGGGCATGTTGCTGT 288

  scaffold34|si     666143 CAGC-----------------------------ATGACCAAGGTTGATTA 666163
                            i  -----------------------------      i   v      
  genome_4_4690        289 CGGCAAGGAGAGTCTAATTCTAGTGTTTTTAGAATGACCGAGGATGATTA 338

  scaffold34|si     666164 CCATACCAAAAAACATGAATGTCACAAAATCGAGTAAAAAAGAGCTTATA 666213
                           v   i          ii               i             v   
  genome_4_4690        339 ACATGCCAAAAAACACAAATGTCACAAAATCGGGTAAAAAAGAGCTAATA 388

  scaffold34|si     666214 ATCCAAGGGATCATATGATCCGAGATATACAG 666245
                               iv      v i v   v         i 
  genome_4_4690        389 ATCCGTGGGATCTTGTCATCAGAGATATACGG 420

Matrix = 20p41g.matrix
Kimura (with divCpGMod) = 8.68
Transitions / transversions = 1.79 (25/14)
Gap_init rate = 0.04 (15 / 399), avg. gap size = 2.93 (44 / 15)


4904 7.71 3.08 0.86 scaffold34|size735826 666248 666928 (67959) C genome_1_15599#DNA (336) 935 240 m_b1024s001i118 115014

  scaffold34|si     666248 CTTATATTTATGATAGAGCTCTACACGTATGATATGTGAGCACTAAATAT 666297
                                          v                     iv    v      
C genome_1_1559        935 CTTATATTTATGATACAGCTCTACACGTATGATATGTACGCACAAAATAT 886

  scaffold34|si     666298 TATGCAAAAGAACTCATTTGTGCATTCCATAGAACTGTACTGTACTTACA 666347
                            i   i    v       i    i       v       v -----    
C genome_1_1559        885 TGTGCGAAAGCACTCATTCGTGCGTTCCATATAACTGTAGT-----TACA 841

  scaffold34|si     666348 GTATGGTACCTACAGTAC----------------ATTACACTCACATTGT 666381
                                             ----------------                
C genome_1_1559        840 GTATGGTACCTACAGTACCATAGATTCGCACAACATTACACTCACATTGT 791

  scaffold34|si     666382 TCTCATATACCAATTCCTTTTGAGGACATTGGCGATCCATGCACAGGACT 666431
                                               iv                            
C genome_1_1559        790 TCTCATATACCAATTCCTTTCCAGGACATTGGCGATCCATGCACAGGACT 741

  scaffold34|si     666432 GGCTTTTAAGTAACCTTTGACATTGAACGGAAAAGCTAATCTCCAAAAAG 666481
                             i                                               
C genome_1_1559        740 GGTTTTTAAGTAACCTTTGACATTGAACGGAAAAGCTAATCTCCAAAAAG 691

  scaffold34|si     666482 AAAACTAATCATCCAAAAGAAAACCGGATACCTTATCACATGAACAGAGG 666531
                                      i                          iv vv       
C genome_1_1559        690 AAAACTAATCACCCAAAAGAAAACCGGATACCTTATCATTTTCACAGAGG 641

  scaffold34|si     666532 AATAGTATGTAAAAGTGTAAAAGCCAAAAGAAAACCAATTCTCCAAAAGA 666581
                                  iivi   v                          i i      
C genome_1_1559        640 AATAGTACAAGAAATTGTAAAAGCCAAAAGAAAACCAATTCCCTAAAAGA 591

  scaffold34|si     666582 AAACCAATCCCCAATTAATTTGC---CGTCTACAGGTACTTACATTAATT 666628
                                                  ---      i              v  
C genome_1_1559        590 AAACCAATCCCCAATTAATTTGCCGACGTCTATAGGTACTTACATTATTT 541

  scaffold34|si     666629 AAGCCTTTGGGCGAGTTGGAGACTTTCTTGAGAAGGATTTCTCGAGATT- 666677
                                          i                           i     -
C genome_1_1559        540 AAGCCTTTGGGCGAGCTGGAGACTTTCTTGAGAAGGATTTCTCAAGATTA 491

  scaffold34|si     666678 GATCAATTCCTTTCTGAG-ATTGATCTAAAAGAATCATAGTCTAGGACCT 666726
                               i    i        -  v        vi  i   i           
C genome_1_1559        490 GATCGATTCTTTTCTGAGAATAGATCTAAACAAACCATGGTCTAGGACCT 441

  scaffold34|si     666727 TAAGACATAGTTTAGGAATAATCTAAGAGTGTAGACTTTCTAAGTATGAA 666776
                              i                         i     i              
C genome_1_1559        440 TAAAACATAGTTTAGGAATAATCTAAGAGCGTAGATTTTCTAAGTATGAA 391

  scaffold34|si     666777 CTAGATTTTCTAAGGTAGATCTATATTTTTTCACCAGCCATTTCGTTTTT 666826
                           v                     v     i     i               
C genome_1_1559        390 GTAGATTTTCTAAGGTAGATCTTTATTTCTTCACTAGCCATTTCGTTTTT 341

  scaffold34|si     666827 AAAAGTCGTCCACTCTAGATCTAACAGATTTTGAAAATCTATTTTAGATT 666876
                           vi  i     v v                                     
C genome_1_1559        340 CGAAATCGTCGAGTCTAGATCTAACAGATTTTGAAAATCTATTTTAGATT 291

  scaffold34|si     666877 TTAAACGAAATCTGTTTAGATTCTAATATTCTACTTTCGATTTTTATATA 666926
                             -                              vv            v  
C genome_1_1559        290 TT-AACGAAATCTGTTTAGATTCTAATATTCTAAGTTCGATTTTTATTTA 242

  scaffold34|si     666927 GT 666928
                             
C genome_1_1559        241 GT 240

Matrix = 20p41g.matrix
Kimura (with divCpGMod) = 7.26
Transitions / transversions = 1.26 (29/23)
Gap_init rate = 0.01 (10 / 680), avg. gap size = 2.70 (27 / 10)


4992 13.29 3.39 3.72 scaffold34|size735826 666928 667872 (67015) C scaffold228|size250950_(dbseq-nr_49)_[76779,83128]#LTR/Gypsy (0) 6350 5409 m_b1024s001i119 115020

  scaffold34|si     666928 TGACCTAAGCCGTTCAGAGATAAAAAATATTAAGTACGAAT-ATGGCTAG 666976
                                         ii             i   i   vv  -   --   
C scaffold228|s       6350 TGACCTAAGCCGTTTGGAGATAAAAAATACTAAATACCTATTATG--TAG 6303

  scaffold34|si     666977 ATAAACGTT---TACATCTTGTTGGTGTTGGTAAATTGTGAGCTAATTGT 667023
                                v  v---  v  -      i  vvi              v     
C scaffold228|s       6302 ATAAAGGTGATATAGAT-TTGTTGATGAAAGTAAATTGTGAGCTTATTGT 6254

  scaffold34|si     667024 T-ATGATTTAC----------TGAGGATGGAAGGGCCATGCTATTCCTTT 667062
                            - v  v    ----------  v            v    v  i     
C scaffold228|s       6253 TTAAGAATTACAATTAACAAATGTGGATGGAAGGGCAATGCAATCCCTTT 6204

  scaffold34|si     667063 CATCCTAAAATGAAACAGCATGATTTTGTGTGGGTTTCTACACCAATCTG 667112
                                     i      iii           i                  
C scaffold228|s       6203 CATCCTAAAACGAAACAATGTGATTTTGTGTAGGTTTCTACACCAATCTG 6154

  scaffold34|si     667113 GTATGTTTCTACCCTTCTCTT-GAGGGTGTTCTGACAATGGGCAGTGCTA 667161
                                                -               i-         i 
C scaffold228|s       6153 GTATGTTTCTACCCTTCTCTTTGAGGGTGTTCTGACAG-GGGCAGTGCCA 6105

  scaffold34|si     667162 CTGCCAAAGATCAAAAGATATGGATCTTTGGGGCAGTGCATTTCTAAAGA 667211
                           ----------  v                   -      vvi   i    
C scaffold228|s       6104 ----------TCCAAAGATATGGATCTTTGGG-CAGTGCTGCTCTGAAGA 6066

  scaffold34|si     667212 TCCAAAGATAAGGATCTTTGTCCCTTTGTTGGGACCT--TTCATA-CTGG 667258
                                     v          i        vii v  -- i v  -    
C scaffold228|s       6065 TCCAAAGATATGGATCTTTGTTCCTTTGTTCAAAACTAATCCCTATCTGG 6016

  scaffold34|si     667259 AGAGGTCTT---ATTATTCCCAATCTGGGTATTT-TGATTTGGTACTT-T 667303
                           iv -- i  ---    v   --  v v    i v- i v--     iv- 
C scaffold228|s       6015 GTA--TTTTTGAATTAGTCC--ATATTGGTACTAATAAG--GGTACCAAT 5972

  scaffold34|si     667304 AAAAGTACTAAATAAG-TAGGTTCTTGGCCTGTGTCACTCGCCCCCACAA 667352
                           i ii       v i  -              i                i 
C scaffold228|s       5971 GAGGGTACTAATTGAGGTAGGTTCTTGGCCTATGTCACTCGCCCCCACGA 5922

  scaffold34|si     667353 ATGGAGGATCAGGATGTATAAAATAGGAA--AAAAACCTTCGTGG-GGAA 667399
                                 v  v   -  viv    v   ii--        --   i-    
C scaffold228|s       5921 ATGGAGTATGAGG-TGAGAAAAAGAGGGGGGAAAAACCT--GTGAAGGAA 5875

  scaffold34|si     667400 AAAAATTTA-CCCATTTCTCTGTTGCTGTGCAAACTGAAAAGACTGTACT 667448
                                    -           -  i-  ii      i  i  v    ii 
C scaffold228|s       5874 AAAAATTTAACCCATTTCTCT-TTA-TGCACAAACTAAAGAGTCTGTGTT 5827

  scaffold34|si     667449 A-TATACTAAAACGTGGGTGTTGGTATCGAAGTAGGAGATGACACACATA 667497
                           i-    v    i   ii      vvi i    v               --
C scaffold228|s       5826 GGTATAATAAAGCGTAAGTGTTGTAGTTGAAGAAGGAGATGACACACA-- 5779

  scaffold34|si     667498 AAAAATAGCATGCTTAATTCTGGCTTAAGGCTGTCGGGTAAAAA--GGTG 667545
                                --- v        -v   i         ii  v      --    
C scaffold228|s       5778 AAAAA---CCTGCTTAAT-ATGGTTTAAGGCTGCTGGTTAAAAAAAGGTG 5733

  scaffold34|si     667546 TGACTCTTCTGATATTTAATTGTTCAGATTTGGTTCCGTGTTGAACCCTG 667595
                                        i      i          i  v   i           
C scaffold228|s       5732 TGACTCTTCTGATGTTTAATCGTTCAGATTTAGTACCGCGTTGAACCCTG 5683

  scaffold34|si     667596 ATTGTCCTGTTTGTATGAATTGTTGTGTTAGTCCAAGGATCACTTTCATA 667645
                             v    ii  i        v      v                      
C scaffold228|s       5682 ATAGTCCCATTCGTATGAATAGTTGTGATAGTCCAAGGATCACTTTCATA 5633

  scaffold34|si     667646 CCAACTCTCTGATTTGCAGAAGATACCATCTTTTCTAAGAATTACTTGAT 667695
                             i              i  i                    v        
C scaffold228|s       5632 CCGACTCTCTGATTTGCGGAGGATACCATCTTTTCTAAGAAGTACTTGAT 5583

  scaffold34|si     667696 CACCAACTTTGTAATCCCAATCACGGCATGAGCGATTTTCCCACTTCGTG 667745
                                     i                i              i v     
C scaffold228|s       5582 CACCAACTTTATAATCCCAATCACGGCGTGAGCGATTTTCCCGCATCGTG 5533

  scaffold34|si     667746 TTGAGGTCTGTCTGGTGTTGCCTATGTTCTCCTATTTCATTCCAGTCAGC 667795
                                   v      i i                  iii           
C scaffold228|s       5532 TTGAGGTCAGTCTGGCGCTGCCTATGTTCTCCTATTCTGTTCCAGTCAGC 5483

  scaffold34|si     667796 AAGGAAAGGGCACGTCAAACAACATGTCCCTACCAAAGATTGCTGCACCT 667845
                               -           i             v         v         
C scaffold228|s       5482 AAGG-AAGGGCACGTCGAACAACATGTCCCGACCAAAGATAGCTGCACCT 5434

  scaffold34|si     667846 GGGGAGGCTTTTAGTACTGTGTATGGT 667872
                                      v     --        
C scaffold228|s       5433 GGGGAGGCTTTAAGTAC--TGTATGGT 5409

Matrix = 20p41g.matrix
Kimura (with divCpGMod) = 13.39
Transitions / transversions = 1.37 (70/51)
Gap_init rate = 0.05 (51 / 944), avg. gap size = 1.31 (67 / 51)


31299 12.73 2.19 1.44 scaffold34|size735826 667864 672755 (62132) C scaffold56|size883888_(dbseq-nr_105)_[819564,825915]#LTR/Gypsy (1424) 4928 1 m_b1024s001i120 115021

  scaffold34|si     667864 GTGTATGGTGCAATGAGGTCCACACATAATGCCTCCCAAGGGTTTCTGAT 667913
                             i      v    i                              v    
C scaffold56|si       4928 GTATATGGTCCAATAAGGTCCACACATAATGCCTCCCAAGGGTTTGTGAT 4879

  scaffold34|si     667914 GGCAAGCTTAGTAGGGAGTTTCCCACACTTGTGCTTGTGTTGTTTTGTGA 667963
                            i v                     i    i      i  i    vv   
C scaffold56|si       4878 GACTAGCTTAGTAGGGAGTTTCCCATACTTATGCTTGCGTCGTTTGTTGA 4829

  scaffold34|si     667964 CTTGACATGTTTGACATATTTTGACATGTGATCAGATGGTATTTCTCATA 668013
                           i       i vi    vv               i           v    
C scaffold56|si       4828 TTTGACATATACGACAGTTTTTGACATGTGATCGGATGGTATTTCGCATA 4779

  scaffold34|si     668014 CCTTTCCAATACATCATGGCATTTAACGTCTCTTCAAGACGTGTATGTCC 668063
                                          iiv    v                     i     
C scaffold56|si       4778 CCTTTCCAATACATCGCTGCATGTAACGTCTCTTCAAGACGTGTGTGTCC 4729

  scaffold34|si     668064 AGGATGCTGCAAATAGTGGTGATACCAGCTAACTGCTCGACTTTGAAGGG 668113
                                       i        i                            
C scaffold56|si       4728 AGGATGCTGCAAGTAGTGGTGGTACCAGCTAACTGCTCGACTTTGAAGGG 4679

  scaffold34|si     668114 CTTTGGGGATGACCATTCTGCCGTCCTTACACAATAATACTGTATCCTCT 668163
                           v v    i        ii    i           i  vvv          
C scaffold56|si       4678 ATGTGGGAATGACCATCTTGCCATCCTTACACAACAAATGTGTATCCTCT 4629

  scaffold34|si     668164 ACCACTCGAGTAGAATACTTATCATGTAGACTTAGTCTCTTCAAAGTTGC 668213
                             i v i    i v      i      vv   v  i  i ii        
C scaffold56|si       4628 ACTAATTGAGTGGTATACTTGTCATGTCTACTAAGCCTTTCTAAAGTTGC 4579

  scaffold34|si     668214 ATCTGTCCCCTGGGCTTGTGCAATTTCCTTCACTGTTAATGGGTAAATTA 668263
                                  v                                         i
C scaffold56|si       4578 ATCTGTCGCCTGGGCTTGTGCAATTTCCTTCACTGTTAATGGGTAAATTG 4529

  scaffold34|si     668264 CATCTTCATCGCTGCGGTTTGCAAACACCAGATTTATATTATCTTGGCAA 668313
                                  i i      i                 v   i        ii 
C scaffold56|si       4528 CATCTTCGTTGCTGCGATTTGCAAACACCAGATTGATACTATCTTGGTGA 4479

  scaffold34|si     668314 TTAGAAGTGCCTTCTGTACCTAAGGCATGCTCAGTGTAATGACACCAGCA 668363
                           v         iv iv i  i i i                          
C scaffold56|si       4478 GTAGAAGTGCTGTTAGCACTTGAAGCATGCTCAGTGTAATGACACCAGCA 4429

  scaffold34|si     668364 TTT-CGTGAACGTCATCCAATTGGCGTTGTCATCTTGGGTTGGACCAGAG 668412
                              -                              i v i i     -   
C scaffold56|si       4428 TTTTCGTGAACGTCATCCAATTGGCGTTGTCATCCTTGATCGGACC-GAG 4380

  scaffold34|si     668413 TCTAATCTAGAGATGGCATCAGCAACAGTGTTATGGATGCCTGTTATGTG 668462
                                i  i        i                        v       
C scaffold56|si       4379 TCTAACCTGGAGATGGCGTCAGCAACAGTGTTATGGATGCCTTTTATGTG 4330

  scaffold34|si     668463 CACAATATTGGGACCATACTCTTCTAGG---------------------- 668490
                              i  v i            i      ----------------------
C scaffold56|si       4329 CACGATTTCGGGACCATACTCCTCTAGGAGTAACCTCCATCGGTATACTC 4280

  scaffold34|si     668491 --TCAGAGGTTAGCCCGAGGGCATCTTGAATTAAGTTTTTATGGTCTGTA 668538
                           --  v       ii  i           i    i         i      
C scaffold56|si       4279 GGTCTGAGGTTAATCCAAGGGCATCTTGGATTAGGTTTTTATGATCTGTA 4230

  scaffold34|si     668539 TAGACCTTTATGTTTTGTCCCCACAGCATGCCTTTGAACTCTTTAAGTGT 668588
                           v          v v            i  i              v     
C scaffold56|si       4229 AAGACCTTTATTTGTTGTCCCCACAGTATACCTTTGAACTCTTTTAGTGT 4180

  scaffold34|si     668589 CCCCACTATGGCCAGCAGTTCAATTTCGGTCACACTGTATTTTTGTTGCG 668638
                            i             i                        i         
C scaffold56|si       4179 CTCCACTATGGCCAGTAGTTCAATTTCGGTCACACTGTATCTTTGTTGCG 4130

  scaffold34|si     668639 TTACAGACAGATTTCTGCTGAAAAACGCAAAGGGCCTATTACCTTGAGTA 668688
                            iv      iv  i  i     i       ii                 v
C scaffold56|si       4129 TCTCAGACAACTTCCTACTGAAGAACGCAAGAGGCCTATTACCTTGAGTT 4080

  scaffold34|si     668689 ATCACTGAGCCAAGTAGTTTAGACAAGGCATCAGTAAATGTTTCAAATTC 668738
                                   i      v        i              i        vv
C scaffold56|si       4079 ATCACTGAACCAAGTTGTTTAGACGAGGCATCAGTAAATATTTCAAATGG 4030

  scaffold34|si     668739 CTTTGAAAAATCAGGGTAGGCTAAGACTACATCTTTTGTGATAGCAGCTT 668788
                                                   i           v i           
C scaffold56|si       4029 CTTTGAAAAATCAGGGTAGGCTAAAACTACATCTTTAGCGATAGCAGCTT 3980

  scaffold34|si     668789 TTACGTTATCAAATGCTATTTGATGTACCTCATCCCAGTACCAAGGTCGC 668838
                                                                i            
C scaffold56|si       3979 TTACGTTATCAAATGCTATTTGATGTACCTCATCCCAATACCAAGGTCGC 3930

  scaffold34|si     668839 TTTTTAGTCTTCTTGGCTTTGGTGACTTTGGTATGGCCACACTCTCCTAC 668888
                             i                                i        i     
C scaffold56|si       3929 TTCTTAGTCTTCTTGGCTTTGGTGACTTTGGTATGACCACACTCCCCTAC 3880

  scaffold34|si     668889 CAGTGAGGTGAGTGGGGCAAGCATTTTGCTACGTCTTGCCCAAAGATCTC 668938
                           v                         ii     i                
C scaffold56|si       3879 AAGTGAGGTGAGTGGGGCAAGCATTTCACTACGCCTTGCCCAAAGATCTC 3830

  scaffold34|si     668939 ATATAGTACTGGACCATGCCAAGGAACCTATGGAGGTCTTTGACTTGTTT 668988
                           i-                  v         i                   
C scaffold56|si       3829 G-ATAGTACTGGACCATGCCCAGGAACCTACGGAGGTCTTTGACTTGTTT 3781

  scaffold34|si     668989 TGGCAGTGAAATTGCAAATATCGCCTGCACTTTGTTTGGTTGTGGCTTTA 669038
                              ii i v      i i      i  i                    v 
C scaffold56|si       3780 TGGTGGCGTAATTGCGAGTATCGCTTGTACTTTGTTTGGTTGTGGCTTGA 3731

  scaffold34|si     669039 TGCCCGTTCTGGTTAGTATATAACCTAGATGCTCTGTTTCAATAGCACAA 669088
                               v  i  v    iv     v     i ii        v i       
C scaffold56|si       3730 TGCCAGTCCTTGTTAAGATATACCCTAGGTATTCTGTTTCTACAGCACAA 3681

  scaffold34|si     669089 AATTTTGATTTGGGGGCATTGACTCTCAAGCCTGCGTCTCTCAGTCTGGT 669138
                                i         -                i       v         
C scaffold56|si       3680 AATTTCGATTTGGGG-CATTGACTCTCAAGCCCGCGTCTCGCAGTCTGGT 3632

  scaffold34|si     669139 TAGTACCAACCTTAAATGATCTAGGTGGTCATCCAGGCTTGCCCTGGTGA 669188
                           v                                   i             
C scaffold56|si       3631 AAGTACCAACCTTAAATGATCTAGGTGGTCATCCAGACTTGCCCTGGTGA 3582

  scaffold34|si     669189 TGCAAAGCAAATCATCCAGATAAGTTCTTATGAACTCTAAGGCTACCATT 669238
                                                       i i            v      
C scaffold56|si       3581 TGCAAAGCAAATCATCCAGATAAGTTCTCACGAACTCTAAGGCAACCATT 3532

  scaffold34|si     669239 AGCTCTGACATCTTTGCCTGAAAGATGTCGAGAGAACCGGCAATCCCCAT 669288
                            i                     i     vi       v     v     
C scaffold56|si       3531 AACTCTGACATCTTTGCCTGAAAAATGTCTGGAGAACCTGCAATACCCAT 3482

  scaffold34|si     669289 TGGTAATCTAAGATAAGAGTACTTTCCCCACGGGAAAATGATTGTGCAGA 669338
                           i                 i     -     i     i     v       
C scaffold56|si       3481 CGGTAATCTAAGATAAGAATACTT-CCCCATGGGAAGATGATGGTGCAGA 3433

  scaffold34|si     669339 TTTTGGATGCATCAGGATCCAATCTTATGGTATAATATACCATGTTCAAG 669388
                                                          i  i  vv       i  i
C scaffold56|si       3432 TTTTGGATGCATCAGGATCCAATCTTATGGTGTAGTAACCCATGTTTAAA 3383

  scaffold34|si     669389 TCAAGGGCTGTGACAAAAGAAAATCCTTCTAACTCTTGCAAGACTGTACT 669438
                                      ii      vi  v                 v        
C scaffold56|si       3382 TCAAGGGCTGTAGCAAAAGTGAAACCTTCTAACTCTTGCAACACTGTACT 3333

  scaffold34|si     669439 GATTTTAGGTAGTGGAAACGGTTTCCTAACTAGTCGTTTATTTACCTCTC 669488
                           i          i         i       i                  i 
C scaffold56|si       3332 AATTTTAGGTAATGGAAACGGCTTCCTAATTAGTCGTTTATTTACCTCCC 3283

  scaffold34|si     669489 TAAAATCAGAAATAAA-CGCACAGTCTTATCTTTTTTTGGTATTATAAAT 669537
                                  v  i     -  i  i  v        i           i   
C scaffold56|si       3282 TAAAATCTGAGATAAAACGTACGGTGTTATCTTTCTTTGGTATTATGAAT 3233

  scaffold34|si     669538 GTGGGTGACGCCCATTCTGATGCAGGCTGAAACTCCAATACCCCCAGTTC 669587
                                            i     i           i              
C scaffold56|si       3232 GTGGGTGACGCCCATTCCGATGCGGGCTGAAACTCTAATACCCCCAGTTC 3183

  scaffold34|si     669588 ACAGAGTTTGTTGAATTCTTTGATTATGGTCTCTTTGTGAATTTTTGGGA 669637
                                 ii    v                    i     v i      v 
C scaffold56|si       3182 ACAGAGCCTGTTCAATTCTTTGATTATGGTCTCCTTGTGTACTTTTGGCA 3133

  scaffold34|si     669638 CTGGGAATGGTCGGCCATGGTATGGCTTAGCGCCTTCCTTTAGTTCTAAG 669687
                                              i        vi            i  v  i 
C scaffold56|si       3132 CTGGGAATGGTCGGCCATGATATGGCTTCACGCCTTCCTTTAATTGTAGG 3083

  scaffold34|si     669688 GAGAGAGGCTCTGTGTTCCAATCACCTAGTGTTCCATCAAAAAGTTCCTC 669737
                               vi  v                                 -       
C scaffold56|si       3082 GAGACGGGGTCTGTGTTCCAATCACCTAGTGTTCCATCAAAA-GTTCCTC 3034

  scaffold34|si     669738 AAATTCTGTGAGTAACTCTAGTAACTTATTTTGGTCTTGGAGACTAAGGT 669787
                                                      i                      
C scaffold56|si       3033 AAATTCTGTGAGTAACTCTAGTAACTTGTTTTGGTCTTGGAGACTAAGGT 2984

  scaffold34|si     669788 GAGTACAGTTGGTGCTAACAACTGATTGGAGGTCTGCTTTTTCATATTTA 669837
                                                                             
C scaffold56|si       2983 GAGTACAGTTGGTGCTAACAACTGATTGGAGGTCTGCTTTTTCATATTTA 2934

  scaffold34|si     669838 GCGTCTAGGATATGAACCACTCTTTGTGTTGCTTCCTGCATACTACTGGG 669887
                                         v       vi  v  i  v  i   i    i     
C scaffold56|si       2933 GCGTCTAGGATATGTACCACTCGCTGAGTCGCATCTTGCGTACTGCTGGG 2884

  scaffold34|si     669888 TTCATGTGCCATGCTGTTGTTCACAGCCCAGGCTTTTTCCAT-GTTAGAC 669936
                                 v              v              v     -   -   
C scaffold56|si       2883 TTCATGAGCCATGCTGTTGTTAACAGCCCAGGCTTTGTCCATTGTT-GAC 2835

  scaffold34|si     669937 TTAGTCAGACTATTGATGTCCCTCATTGGCAAAATGGTCTCATCAATTGT 669986
                                                     i         iiv           
C scaffold56|si       2834 TTAGTCAGACTATTGATGTCCCTCATCGGCAAAATGACGTCATCAATTGT 2785

  scaffold34|si     669987 ATTTTCTTTTGTTCAAAATTCTAGAACAATTCCTAACTCCTTCATGGTTT 670036
                           vv            i   v                    i        v 
C scaffold56|si       2784 TATTTCTTTTGTTCGAAAATCTAGAACAATTCCTAACTCTTTCATGGTAT 2735

  scaffold34|si     670037 TACAAGCAAGAATGAGGTCATACATTGGCTTAGACATCTTCTT-TTATCA 670085
                                v                         i v         -      
C scaffold56|si       2734 TACAACCAAGAATGAGGTCATACATTGGCTTGGCCATCTTCTTCTTATCA 2685

  scaffold34|si     670086 TACTCCACAACAACTGGTGTTACCAGATACTCCTTGCTGTTTGAGTAGTC 670135
                             i        iv     v i                    v  i  i  
C scaffold56|si       2684 TATTCCACAACGCCTGGTTTCACCAGATACTCCTTGCTGTTGGAATAATC 2635

  scaffold34|si     670136 AAACAATTTGAGATTAACTTCACTCCGTCCTTTGGTTAGGAAGTCCCCAT 670185
                              -   ivi        i       v                       
C scaffold56|si       2634 AAA-AATCGAAGATTAACCTCACTCCTTCCTTTGGTTAGGAAGTCCCCAT 2586

  scaffold34|si     670186 TCGACGTATGCCAAGAATTTGGCACCTGCCTAGCCAAGTAGGGGAAATGA 670235
                                  i                                         v
C scaffold56|si       2585 TCGACGTGTGCCAAGAATTTGGCACCTGCCTAGCCAAGTAGGGGAAATGC 2536

  scaffold34|si     670236 ATGGATGTTCCCTTTTCATGGAACATCAAGTCACTATCAGATCCACTATC 670285
                                  i                          i            i  
C scaffold56|si       2535 ATGGATGCTCCCTTTTCATGGAACATCAAGTCACCATCAGATCCACTGTC 2486

  scaffold34|si     670286 AAGTAGGATTTTAAGGACTTTGTTACTAGTGCAACTTTTCCCAGACTGTT 670335
                                 i ii                         ii    iv  v    
C scaffold56|si       2485 AAGTAGAACCTTAAGGACTTTGTTACTAGTGCAACCCTTCCTCGAGTGTT 2436

  scaffold34|si     670336 CGTGTCTCTGTGGAAATTGATTTTCTGTTGCTAATTTATGCCATGCTTTG 670385
                                          i         v        vv i            
C scaffold56|si       2435 CGTGTCTCTGTGGAAGTTGATTTTCAGTTGCTAAGGTGTGCCATGCTTTG 2386

  scaffold34|si     670386 GCTACTGTTGCTAACTTGCACCTCGTTCTGGCAACTACAGCTGTGACTCT 670435
                             i ------------------------------                
C scaffold56|si       2385 GCCA------------------------------CTACAGCTGTGACTCT 2366

  scaffold34|si     670436 TCCTTCTTTTTGACGTTTGGAGGAAGTGTTCACACTATTGAGAAAGGCAC 670485
                               i  v      v    i i                            
C scaffold56|si       2365 TCCTCCTGTTTGACTTTTGAAAGAAGTGTTCACACTATTGAGAAAGGCAC 2316

  scaffold34|si     670486 CTGACAGTTCGGGGTCCGACAGTTCGGCAGTTATCTCACTCTGTGTGTTC 670535
                                                                            v
C scaffold56|si       2315 CTGACAGTTCGGGGTCCGACAGTTCGGCAGTTATCTCACTCTGTGTGTTG 2266

  scaffold34|si     670536 TTTTCGATTTTTGCTGCAAGATTTTTTTGATCTTGCTTCATCGTGGTATC 670585
                                  i                               i    i    i
C scaffold56|si       2265 TTTTCGACTTTTGCTGCAAGATTTTTTTGATCTTGCTTCGTCGTAGTATT 2216

  scaffold34|si     670586 ATTAACTATTCGATTATTTGATACTGAATGTTTTGGTATCTCATTAAGA- 670634
                           i v   v              v i         i       i       -
C scaffold56|si       2215 GTAAACAATTCGATTATTTGAAATTGAATGTTTCGGTATCTTATTAAGAT 2166

  scaffold34|si     670635 TTTTTAAATC-TTTATAATCTCTTTATTTAGATTATTATTCAAATTAATG 670683
                                     -       v    ------------      i       i
C scaffold56|si       2165 TTTTTAAATCTTTTATAAACTCT------------TTATTCGAATTAATA 2128

  scaffold34|si     670684 TTTGAATACGAGTTAACGGTTGTGTTACTCGGACTGGGGTAAGTATAACT 670733
                                  vi    i      v  v                      v   
C scaffold56|si       2127 TTTGAATTTGAGTCAACGGTAGTTTTACTCGGACTGGGGTAAGTATCACT 2078

  scaffold34|si     670734 TGTTTCTTTAAATACTTTTTA-TTTCTTACGACATGTATTTGATTCCCCA 670782
                             v  v   - v     i   -        i    v  v  i       i
C scaffold56|si       2077 TGGTTGTTT-ATTACTTCTTAGTTTCTTACAACATTTAGTTAATTCCCCG 2029

  scaffold34|si     670783 GTACTACCGTACCCATCCATTCAGGATGAGTCGGAGTCATCGCTGTCACT 670832
                                    i                i                       
C scaffold56|si       2028 GTACTACCGCACCCATCCATTCAGGACGAGTCGGAGTCATCGCTGTCACT 1979

  scaffold34|si     670833 TTCATGACGGCACTTGCGTTTCTTTTGCGAACGCTTGAGTTTCTTATTTG 670882
                              i       i      i     i                    i  v 
C scaffold56|si       1978 TTCGTGACGGCGCTTGCGCTTCTTCTGCGAACGCTTGAGTTTCTTGTTAG 1929

  scaffold34|si     670883 ATTTCTCAAGCTTCTCAATTTTTGCAGAAAGCTGCACATAGGCGCTATTG 670932
                                     i     i  i  i     v i    i       i      
C scaffold56|si       1928 ATTTCTCAAGTTTCTCGATCTTCGCAGACAACTGCGCATAGGCACTATTG 1879

  scaffold34|si     670933 CTGCGCTGAGAAGACTCAGTCCCACGGGAAGGCCCACGTGGCTTTCTTCC 670982
                           v    vv      v    v vvv i v     i     v           
C scaffold56|si       1878 GTGCGAGGAGAAGTCTCACTAGAATGCGAAGGTCCACGGGGCTTTCTTCC 1829

  scaffold34|si     670983 TGTGAAGTCTTTCTTGAAGGTTCCATCCTTCTCATACTTGCCGCACTCCA 671032
                                 v  i  i       vv         v         v   v  iv
C scaffold56|si       1828 TGTGAATTCCTTTTTGAAGGAACCATCCTTCGCATACTTGCGGCAGTCTT 1779

  scaffold34|si     671033 AAGTATTATGGGTCGTGTGCACGCCCCCATGCTTTTTGCACAAAACGCAG 671082
                           iv                  i             i        v ii   
C scaffold56|si       1778 GCGTATTATGGGTCGTGTGCGCGCCCCCATGCTTCTTGCACAATATACAG 1729

  scaffold34|si     671083 TGCTTCAAATTTGTGGTACGCTTCTTAGGAATTCTATCCTTAAGCAAAAC 671132
                                 iv               vivv  i  v v        i iv   
C scaffold56|si       1728 TGCTTCGCATTTGTGGTACGCTTACGCGGGATACGATCCTTAAACGTAAC 1679

  scaffold34|si     671133 CATCTTCTTCTTGGAGGAATCTCCGGACTTCGCAGGAGTCTTATGCCCCT 671182
                                   v         i  v  i          i v i   v    v 
C scaffold56|si       1678 CATCTTCTGCTTGGAGGAGTCGCCAGACTTCGCAGAACTTTTAGGCCCAT 1629

  scaffold34|si     671183 CACAATCCTTATTGGTTGGATAAGCCTTCTCGATCCGTTTGAGGGCTTCT 671232
                              i      i i   i                 v  i i   v     v
C scaffold56|si       1628 CACGATCCTTGTCGGTCGGATAAGCCTTCTCGATGCGCTCGAGTGCTTCG 1579

  scaffold34|si     671233 AAGAGCTTACAAACACTTTGGGGTACTGAAGCACCACTGAGTTTGTATTG 671282
                            ii     v i   i           i vv  v          i      
C scaffold56|si       1578 AGAAGCTTCCGAACGCTTTGGGGTACCGTTGCCCCACTGAGTTCGTATTG 1529

  scaffold34|si     671283 GTCTTGCCAATTTCTTGGGACCATGCGTAGTATGTGACTTGCTAGGTCTG 671332
                                       i                i         v        i 
C scaffold56|si       1528 GTCTTGCCAATTCCTTGGGACCATGCGTAATATGTGACTAGCTAGGTCCG 1479

  scaffold34|si     671333 CGTCATCGAACGGCTTCACCACAGTGGTGAGCTTAGTTGTGCGGTTTGAG 671382
                           v                   i             i  v ii     v   
C scaffold56|si       1478 GGTCATCGAACGGCTTCACCGCAGTGGTGAGCTTGGTGGCACGGTTGGAG 1429

  scaffold34|si     671383 TAAT----ACAGCGCAATAGATCCAAATAGCTGTTCAGCTGCTGGATGTG 671428
                             i ----    v      ii     i    ii               i 
C scaffold56|si       1428 TAGTAAAGACAGGGCAATAAGTCCAAGTAGCCATTCAGCTGCTGGATGCG 1379

  scaffold34|si     671429 GCCTATGAACTGACGTATTGGAACCCTGTTGGGCTTCTTCAACCCATTAC 671478
                             iv     i  i  v  i                          i    
C scaffold56|si       1378 GCTAATGAATTGGCGAATCGGAACCCTGTTGGGCTTCTTCAACCCGTTAC 1329

  scaffold34|si     671479 TTATGCAGAAGCGCTGTGTCTCTGCCATGTCATTGCGGATCACAGTCAAC 671528
                                i          v     v  vii      i    v   i      
C scaffold56|si       1328 TTATGTAGAAGCGCTGAGTCTCAGCAGCGTCATTACGGAACACGGTCAAC 1279

  scaffold34|si     671529 AGATGGAAGTTGAAGCAATCCATGAACGCGTCCCAGGACAAGTCAAGCTT 671578
                            i       i   v   v        i vvi    i   viv   v    
C scaffold56|si       1278 AAATGGAAGCTGACGCATTCCATGAATGACCCCCAAGACTGCTCACGCTT 1229

  scaffold34|si     671579 CTCGGGGTGTTCTTCCCCAAAAAGGTCGGTTGATGGTGCACAGCCAGTTT 671628
                                 i           iv i vi  v  iv    v v    i  i   
C scaffold56|si       1228 CTCGGGATGTTCTTCCCCGTAGATATCCGTCCATGGAGAACAGTCAATTT 1179

  scaffold34|si     671629 GTTCACTCACGATCTTTTTCCAGGGGTGCCTAGCTTCCTCCGTGAGTAGG 671678
                                           i         i    v                  
C scaffold56|si       1178 GTTCACTCACGATCTTCTTCCAGGGGCGCCTTGCTTCCTCCGTGAGTAGG 1129

  scaffold34|si     671679 TTGGAGTAGAGGCTGAACACCTGGTTGATTATGGGCTTTACAGCCTCGCT 671728
                                               i  i     v i  i v v         ii
C scaffold56|si       1128 TTGGAGTAGAGGCTGAACACTTGATTGATGACGGACGTAACAGCCTCGTC 1079

  scaffold34|si     671729 CACTTTTGTTTCGGCTTCTTGGGCCTTTTCGAATGCTTTCTCCTCGGGTG 671778
                           vi    iv  v        v          iv v  i     i     v 
C scaffold56|si       1078 AGCTTTCTTTGCGGCTTCTAGGGCCTTTTCATAAGCCTTCTCTTCGGGAG 1029

  scaffold34|si     671779 GATTCTCATCTGATCCCAAGT--------------------------GTT 671802
                                v    i      i   --------------------------   
C scaffold56|si       1028 GATTCGCATCCGATCCCGAGTAACTTTTAAAAGCTTCTTCGGCCTTGGTT 979

  scaffold34|si     671803 AGCCTCTTGATGCATTCCTT-TCATCCTTGCAGACTTTGTTGTATGCAAT 671851
                           iv i          v     - vi           i  i ii     vi 
C scaffold56|si        978 GCCTTCTTGATGCAATCCTTCTGGTCCTTGCAGACCTTATCATATGCCGT 929

  scaffold34|si     671852 GTCTAGGCCTTTCTGCCTGACTGCATTGAGTGCTGTCTGGACATGCATCA 671901
                           i  v     i        v  v    iv  v    ii             
C scaffold56|si        928 ATCAAGGCCCTTCTGCCTCACGGCATCCAGGGCTGCTTGGACATGCATCA 879

  scaffold34|si     671902 GGAACTGCTCAGGAGTCCCATTTGACCATACTGATACTCTCAACTCCACC 671951
                               i        i  v  i           v     i    i   i   
C scaffold56|si        878 GGAATTGCTCAGGGGTACCGTTTGACCATACGGATACCCTCAGCTCTACC 829

  scaffold34|si     671952 TTTCCAGGTAGAGTGAGCTTCAGAGTGTTGGCGGTAGTATCTACTGCCAA 672001
                             v        i          vv   i                      
C scaffold56|si        828 TTACCAGGTAGGGTGAGCTTCATTGTGCTGGCGGTAGTATCTACTGCCAA 779

  scaffold34|si     672002 TGCTTCTTGCACTACATCCCTTTCGGGCATGTATGGCACAGGCGGTTTAG 672051
                           v  v     v                 i        v  i     i   v
C scaffold56|si        778 AGCATCTTGAACTACATCCCTTTCGGGTATGTATGGAACGGGCGGCTTAT 729

  scaffold34|si     672052 TCTGTCCCGGGTTCCTCTCACACTCCTGGCTTTCAAGTCCATCAGGGACT 672101
                             i                      i       i                
C scaffold56|si        728 TCCGTCCCGGGTTCCTCTCACACTCTTGGCTTTTAAGTCCATCAGGGACT 679

  scaffold34|si     672102 GCCTTAGAGGTGCTCATGCTCTGAAGTGCGTCACCTAGGTGTGTACGTAT 672151
                                v           v    v                i      vv  
C scaffold56|si        678 GCCTTTGAGGTGCTCATTCTCTTAAGTGCGTCACCTAGGCGTGTACTGAT 629

  scaffold34|si     672152 AAAAAGGGCCTTTAAAAAGCTCCTAGGTGTACCGCTGATATGC------- 672194
                           i  v        v              v          ii   -------
C scaffold56|si        628 GAATAGGGCCTTAAAAAAGCTCCTAGGGGTACCGCTGACGTGCGCTAGTT 579

  scaffold34|si     672195 ------GCTGACGTGTTTTGCTTACG---CGCAAACTCTTGTTTTTACGT 672235
                           ------       i viv iv  i  ---i   v     i - v v    
C scaffold56|si        578 CTCGTGGCTGACGCGACGTAGTTGCGTTTTGCACACTCTCG-TATGACGT 530

  scaffold34|si     672236 AGCTGACGTAGGGTCTGCTTACGAAACG------GAGTAACGGAGTGGAG 672279
                                   vv          i  v  i ------    i           
C scaffold56|si        529 AGCTGACGACGGGTCTGCTTGCGCAATGGAGCACGAGTGACGGAGTGGAG 480

  scaffold34|si     672280 GGAAGAAAACCTTTTTGGTGGCTTATCACACGAGAAGGTCGCAG-AATGG 672328
                               i    -     i        -    i            i -  i  
C scaffold56|si        479 GGAAAAAAA-CTTTTCGGTGGCTT-TCACGCGAGAAGGTCGCGGAAACGG 432

  scaffold34|si     672329 CTATCTATAGATAGTGACCAAAGCCGTTCGGAGATAAAAAATATTAAGTA 672378
                                              v        i              i   i  
C scaffold56|si        431 CTATCTATAGATAGTGACCTAAGCCGTTTGGAGATAAAAAATACTAAATA 382

  scaffold34|si     672379 CA-AATATGGCTAGATAAATG---TATACATCTTGTTGGTGTTGGTAAAT 672424
                            v- v    --        v ---    v  -      i  vvi      
C scaffold56|si        381 CCTATTATG--TAGATAAAGGTGATATAGAT-TTGTTGATGAAAGTAAAT 335

  scaffold34|si     672425 TGTGAGCTAATTG-TTATGATTTAC----------TGAGGATGGAAGGGC 672463
                                   v    -      v    ----------  v            
C scaffold56|si        334 TGTGAGCTTATTGTTTATGAATTACAATTAACAAATGTGGATGGAAGGGC 285

  scaffold34|si     672464 CATGCTATCCCTTTTATCTAAAAACTAAACAATAAGATTTTGTGTAGGTT 672513
                           v    v        i   iv     v       iv               
C scaffold56|si        284 AATGCAATCCCTTTCATCCTAAAACGAAACAATGTGATTTTGTGTAGGTT 235

  scaffold34|si     672514 TCTACACCAATCTGGTATGTTTCTACCCTTCTC-TTGAGGGTGTTCTGAC 672562
                                                            -                
C scaffold56|si        234 TCTACACCAATCTGGTATGTTTCTACCCTTCTCTTTGAGGGTGTTCTGAC 185

  scaffold34|si     672563 AATGGGCAGTGCTACTGCCAAAGATCCAAAGATATGGATCTTTGGGGCAG 672612
                            iv         i----------                    -      
C scaffold56|si        184 AGGGGGCAGTGCC----------ATCCAAAGATATGGATCTTT-GGGCAG 146

  scaffold34|si     672613 TGCATTTCTAAAGATCCAAAGATATGGATCTTTGTCCCTTTGTTGGGACC 672662
                              vvi   i                         i        vii v 
C scaffold56|si        145 TGCTGCTCTGAAGATCCAAAGATATGGATCTTTGTTCCTTTGTTCAAAAC 96

  scaffold34|si     672663 T--TTCTTA-CTGGAGAGGTCTGATTTAATCCCTATCTGGGTATTTTGAT 672709
                            -- i i  -    iv vv ii  v   i   v   i--    --i i  
C scaffold56|si         95 TAATCCCTATCTGGGTATTTTCGAATTAGTCCATATT--GGTA--CTAAT 50

  scaffold34|si     672710 TTGG--AACTTTAAAAGTACTAAAT-AAGTAGGTTCTTGGCCTATGTCA 672755
                           vv  -- v vv i ii       v - i                     
C scaffold56|si         49 AAGGGTACCAATGAGGGTACTAATTGAGGTAGGTTCTTGGCCTATGTCA 1

Matrix = 20p41g.matrix
Kimura (with divCpGMod) = 12.25
Transitions / transversions = 1.41 (359/255)
Gap_init rate = 0.02 (97 / 4891), avg. gap size = 1.84 (178 / 97)


1098 9.50 23.50 0.00 scaffold34|size735826 672753 672952 (61935) C genome_1_15599#DNA (1023) 248 2 m_b1024s001i121 115022

  scaffold34|si     672753 TCATATGGTTTTCTACATTAGATGTAGATGGTATCCATTCTCATAAGTGC 672802
                            i  v i                                           
C genome_1_1559        248 TTATTTAGTTTTCTACATTAGATGTAGATGGTATCCATTCTCATAAGTGC 199

  scaffold34|si     672803 ATCACCACTCAGTTGTGCATGATAAACAGAACCATAT----------TGT 672842
                                  v v   i   v        i  v   i i ---------- i 
C genome_1_1559        198 ATCACCAATAAGTCGTGGATGATAAATAGTACCGTGTATTATGTATTTAT 149

  scaffold34|si     672843 TAACTGGA---------ATGCT-----------------------TGGTA 672860
                                   ---------     -----------------------     
C genome_1_1559        148 TAACTGGAATGCTACGTATGCTATTACCTTCCCATACTTACAGTATGGTA 99

  scaffold34|si     672861 C-----TATTCCTATCCAGTACTTCTTGCTTTTATGCATGAGGGAACATG 672905
                            -----i       v  vv                   i           
C genome_1_1559         98 CGATACCATTCCTAACCTTTACTTCTTGCTTTTATGCACGAGGGAACATG 49

  scaffold34|si     672906 GATATCTTGGAGAAAATAATCCATTTTCCTGGTGTTCCCTGAACCCC 672952
                                   vv                                     
C genome_1_1559         48 GATATCTTTTAGAAAATAATCCATTTTCCTGGTGTTCCCTGAACCCC 2

Matrix = 20p41g.matrix
Kimura (with divCpGMod) = 8.63
Transitions / transversions = 0.90 (9/10)
Gap_init rate = 0.02 (4 / 199), avg. gap size = 11.75 (47 / 4)


566 21.23 4.03 1.97 scaffold34|size735826 672969 673117 (61770) C rnd-1_family-343#Unknown (0) 226 75 m_b1024s001i122 115023

  scaffold34|si     672969 CGTCCTCCGCGTATCAAAAAAAGGTTGAGGTCTTTGAGATGAA-TAACAC 673017
                                      i ? i      i ?i    v        i   -      
C rnd-1_family-        226 CGTCCTCCGCGCANCGAAAAAAAGNCGAGGACTTTGAGACGAATTAACAC 177

  scaffold34|si     673018 ACAGTTCCGTAAATTGAATAAAAACA--GTAAAACAAAGTACAAAGTCTT 673065
                           ii  ii        i--   i   i --       ii    v  iv    
C rnd-1_family-        176 GTAGCCCCGTAAATC--ATAGAAATAATGTAAAACGGAGTAGAAGCTCTT 129

  scaffold34|si     673066 AAATAAGCA--ATGCTAAATACCCCCAGACTGCACTCTGCT-GATTTTTT 673112
                                vvi -- i -  ii      v v?    v v i v -i       
C rnd-1_family-        128 AAATATTTATGACG-TAGGTACCCCGATNCTGCTCACCGATCAATTTTTT 80

  scaffold34|si     673113 TACCC 673117
                                
C rnd-1_family-         79 TACCC 75

Matrix = 20p41g.matrix
Kimura (with divCpGMod) = 19.88
Transitions / transversions = 2.10 (21/10)
Gap_init rate = 0.05 (7 / 148), avg. gap size = 1.29 (9 / 7)


233 16.00 2.00 0.00 scaffold34|size735826 673080 673129 (61758) scaffold63|size1124630_(dbseq-nr_381)_[616819,628943]#LTR/Gypsy 1492 1542 (10583) m_b1024s001i123 115024

  scaffold34|si     673080 AAATACCCCCAGACTGCACTCTGCT-GATTTTTTTACCCCACGATCCCAT 673128
                                              v v v -i             i vi  v   
  scaffold63|si       1492 AAATACCCCCAGACTGCACACAGATCAATTTTTTTACCCCGCTGTCACAT 1541

  scaffold34|si     673129 C 673129
                            
  scaffold63|si       1542 C 1542

Matrix = 20p41g.matrix
Kimura (with divCpGMod) = 15.75
Transitions / transversions = 0.60 (3/5)
Gap_init rate = 0.02 (1 / 49), avg. gap size = 1.00 (1 / 1)


643 12.09 0.00 0.00 scaffold34|size735826 673123 673213 (61674) rnd-5_family-1043#Unknown 1 91 (411) m_b1024s001i124 115025

  scaffold34|si     673123 TCCCATCTGAAGACAAGCAGCAAAGGCAATTGACAACAATGATCCATCGA 673172
                                   i          v i        i   i               
  rnd-5_family-          1 TCCCATCTAAAGACAAGCATCGAAGGCAATCGACGACAATGATCCATCGA 50

  scaffold34|si     673173 AGGTGATCCATGACAATGATACATTGCATCGATCTGTGTCC 673213
                              i    v           v   i   v        v   
  rnd-5_family-         51 AGGCGATCGATGACAATGATCCATCGCAGCGATCTGTCTCC 91

Matrix = 20p41g.matrix
Kimura (with divCpGMod) = 7.51
Transitions / transversions = 1.20 (6/5)
Gap_init rate = 0.00 (0 / 90), avg. gap size = 0.0 (0 / 0)


732 20.11 1.15 0.00 scaffold34|size735826 673215 673388 (61499) C scaffold63|size1124630_(dbseq-nr_381)_[616819,628943]#LTR/Gypsy (10455) 1670 1495 m_b1024s001i125 115026

  scaffold34|si     673215 GTGGAGGGGGGATTGTGGCGATGAGCTCGGTGGGAAAACAAGATGGGACG 673264
                                        v         i ivi  v    iv  i     i    
C scaffold63|si       1670 GTGGAGGGGGGATGGTGGCGATGGGTGTGGAGGGAGCACGAGATGAGACG 1621

  scaffold34|si     673265 ACAAAGGACAGAAGGAATTTTCATGGTGATATCTGTG--ATGTGCAAAAA 673312
                            v vv  i i vi     i v           v i i-- i         
C scaffold63|si       1620 AGATTGGGCGGCGGGAATCTACATGGTGATATATATATCACGTGCAAAAA 1571

  scaffold34|si     673313 AGAATAATGAGAGTGTCTTGGTGGGATTGATGTGATTGCGGGGTATAAAA 673362
                                       v                      iv        v    
C scaffold63|si       1570 AGAATAATGAGATTGTCTTGGTGGGATTGATGTGACAGCGGGGTAAAAAA 1521

  scaffold34|si     673363 ATTCAGTGGTGATCAGAATGGGGGTA 673388
                              v viv   vv   vv        
C scaffold63|si       1520 ATTGATCTGTGTGCAGTCTGGGGGTA 1495

Matrix = 20p41g.matrix
Kimura (with divCpGMod) = 20.65
Transitions / transversions = 0.75 (15/20)
Gap_init rate = 0.01 (1 / 173), avg. gap size = 2.00 (2 / 1)


578 9.48 18.46 2.67 scaffold34|size735826 673353 673482 (61405) rnd-1_family-389#Unknown 226 375 (0) m_b1024s001i126 115027

  scaffold34|si     673353 GGGTATAAAAATTCAGTGGTGATCAGAATGGGGGTACGT----------- 673391
                                        v vi     v   ?  v         -----------
  rnd-1_family-        226 GGGTATAAAAATTGATCGGTGAGCAGNATCGGGGTACGTCATAAATATTT 275

  scaffold34|si     673392 ------TTGT-CACTGTT--AC----TTTTATTGATTTACGGGGCTACTT 673428
                           ------  v - v i   --  ----   i                  v 
  rnd-1_family-        276 AAGAGNTTCTACTCCGTTTTACATTATTTCATTGATTTACGGGGCTACGT 325

  scaffold34|si     673429 GTTAATTTGTCTCAAAGTCCTCAACTTTTTTTCTCGATGCACGCGGAGGA 673478
                                  i              i?       --   ?  --         
  rnd-1_family-        326 GTTAATTCGTCTCAAAGTCCTCGNCTTTTTT--TCGNTG--CGCGGAGGA 371

  scaffold34|si     673479 CGTA 673482
                               
  rnd-1_family-        372 CGTA 375

Matrix = 20p41g.matrix
Kimura (with divCpGMod) = 7.17
Transitions / transversions = 0.71 (5/7)
Gap_init rate = 0.07 (9 / 129), avg. gap size = 3.11 (28 / 9)


1450 11.85 0.47 1.89 scaffold34|size735826 673481 673695 (61192) C genome_7_10266#DNA (11) 509 298 m_b1024s001i127 115028

  scaffold34|si     673481 TATACTACTGCAAAAACAAGCAGTACGTCTAATAGCTACTTCTGCTAAAA 673530
                                                    -  ---                   
C genome_7_1026        509 TATACTACTGCAAAAACAAGCAGTA-GT---ATAGCTACTTCTGCTAAAA 464

  scaffold34|si     673531 CGAGCAGCAGTACAGCCCGTTTTATGAAATCTCGGTGTTCTCGTGTTCAT 673580
                                  i    i          i         vi         i   ii
C genome_7_1026        463 CGAGCAGTAGTATAGCCCGTTTTGTGAAATCTCCATGTTCTCGTATTCGC 414

  scaffold34|si     673581 CACATCAATCTGACTGCACCATTGAATTCCTCGCAA-AAAATGCACTAGA 673629
                              i          ii                    -    i  v     
C genome_7_1026        413 CACGTCAATCTGACCACACCATTGAATTCCTCGCAAAAAAACGCTCTAGA 364

  scaffold34|si     673630 CGCACCCTCATAACTGCACATGTTCATTTTTGTTGCCGTTTGAGGAACCA 673679
                                         ii     ii       ii i  vi  i  v   v  
C genome_7_1026        363 CGCACCCTCATAACCACACATACTCATTTTCATCGCGATTCGACGAAGCA 314

  scaffold34|si     673680 TGTTGTCGGAAGACAC 673695
                                           
C genome_7_1026        313 TGTTGTCGGAAGACAC 298

Matrix = 20p41g.matrix
Kimura (with divCpGMod) = 10.57
Transitions / transversions = 4.00 (20/5)
Gap_init rate = 0.02 (5 / 214), avg. gap size = 1.00 (5 / 5)


45 0.00 0.00 0.00 scaffold34|size735826 674763 674804 (60083) (AGGAGGAGGG)n#Simple_repeat 1 42 (0) c_b1024s251i0 115029

  scaffold34|si     674763 AGGAGGAGGGAGGAGGAGGGAGGAGGAGGGAGGAGGAGGGAG 674804
                                                                     
  (AGGAGGAGGG)n          1 AGGAGGAGGGAGGAGGAGGGAGGAGGAGGGAGGAGGAGGGAG 42

Matrix = Unknown
Transitions / transversions = 1.00 (0/0)
Gap_init rate = 0.00 (0 / 41), avg. gap size = 0.0 (0 / 0)


918 13.24 3.25 1.92 scaffold34|size735826 674905 675058 (59829) C genome_7_10266#DNA (364) 156 1 m_b1024s001i128 115028

  scaffold34|si     674905 GGCTTCCGTGCGCTCCATTTCTGGGCTTATGTGAGCACATCATCTTGAAG 674954
                                v          v          i i           v    i  v
C genome_7_1026        156 GGCTTACGTGCGCTCCTTTTCTGGGCTCACGTGAGCACATCCTCTTAAAC 107

  scaffold34|si     674955 TTGTCTTAAAACTGGTATACTTCTGCAAAACTAGCAGAAGCACATTCATA 675004
                            vii        iv                          i   -i i  
C genome_7_1026        106 TAACCTTAAAACCCGTATACTTCTGCAAAACTAGCAGAAGTACA-CCGTA 58

  scaffold34|si     675005 TACTTCTTTTTTTCAAGCAGAGTAGTACACATGTTTAAGA-----CTCAC 675049
                                        i    --       i v v        -----   i 
C genome_7_1026         57 TACTTCTTTTTTTTAAGC--AGTAGTATAGAGGTTTAAGACGAATCTCGC 10

  scaffold34|si     675050 TTGGAGGGT 675058
                                    
C genome_7_1026          9 TTGGAGGGT 1

Matrix = 20p41g.matrix
Kimura (with divCpGMod) = 12.49
Transitions / transversions = 1.50 (12/8)
Gap_init rate = 0.03 (4 / 153), avg. gap size = 2.00 (8 / 4)


847 19.71 10.50 1.94 scaffold34|size735826 675276 675513 (59374) C genome_2_12470#DNA (200) 258 1 m_b1024s001i129 115030

  scaffold34|si     675276 CTGAATAAGGGACATGGCTTTGTTTGTAGGACAAAAGCATTCGTCAAGTG 675325
                            i i v         v   ivi      v   i       -- v   i  
C genome_2_1247        258 CCGGAAAAGGGACATTGCTCAATTTGTACGACGAAAGCAT--GGCAAATG 211

  scaffold34|si     675326 AGAC-----------ACC---ATAA----CAAACA---TGCT--ATGTAT 675352
                           ivi -----------i  ---    ----    i --- v  --i  viv
C genome_2_1247        210 GTGCTAATTGTGTTCGCCTAAATAATGATCAAATAATATTCTTGGTGGGG 161

  scaffold34|si     675353 ATCTATAGATGGTAATTTTTGGCAAGGAATCAAATGGTGCAATCAGATAG 675402
                           i       -              i       i  i     v       v 
C genome_2_1247        160 GTCTATAG-TGGTAATTTTTGGCGAGGAATCGAACGGTGCTATCAGATTG 112

  scaffold34|si     675403 ACTCAGAAGTGAGCTCAAGTGGGTGAAATGGGGGAATTTTGTTAACTAGT 675452
                                         v        i     v   v     i         v
C genome_2_1247        111 ACTCAGAAGTGAGCGCAAGTGGGCGAAATCGGGCAATTTCGTTAACTAGG 62

  scaffold34|si     675453 GTT-GTTTTTACTGCTAGCTCCTTAACTGACATC-AATTTTACGGCTAGA 675500
                             i-      i  -    i iv      iivi  -      i -v     
C genome_2_1247         61 GTCGGTTTTTGCT-CTAGTTTATTAACTAGGGTCGAATTTTGC-TCTAGA 14

  scaffold34|si     675501 TATGGGTGAGTGT 675513
                             v       v  
C genome_2_1247         13 TAAGGGTGAGGGT 1

Matrix = 20p41g.matrix
Kimura (with divCpGMod) = 18.40
Transitions / transversions = 1.30 (26/20)
Gap_init rate = 0.05 (12 / 237), avg. gap size = 2.50 (30 / 12)


309 22.81 6.45 1.02 scaffold34|size735826 675559 675651 (59236) rnd-1_family-760#Unknown 46 143 (229) m_b1024s001i130 115031

  scaffold34|si     675559 TAATTAGGATTTTATCCA----CTACTAC-TAACACATGGAGTTACCAGG 675603
                               i-            ----      ?-     vvv      i    v
  rnd-1_family-         46 TAATC-GGATTTTATCCATTACCTACTANTTAACAACGGGAGTTGCCAGT 94

  scaffold34|si     675604 GACCGAACGATGGTTTTAATCGTTTCACCA-GGACGGATCATCAGTAGT 675651
                               i   i    iv iv? i     i  v-v ii  v  i     i  
  rnd-1_family-         95 GACCAAACAATGGCATCTNTTGTTTCGCCCTCGGTGGCTCGTCAGTGGT 143

Matrix = 20p41g.matrix
Kimura (with divCpGMod) = 23.89
Transitions / transversions = 1.33 (12/9)
Gap_init rate = 0.04 (4 / 92), avg. gap size = 1.75 (7 / 4)


544 14.14 3.92 2.91 scaffold34|size735826 676415 676516 (58371) C genome_1_4786#DNA (4) 290 188 m_b1024s001i131 115032

  scaffold34|si     676415 TTAGTCCCCAATTACTGTTTTAGCACTACTGACCCAGACCTCAGTAATCA 676464
                                i  v            viiii                        
C genome_1_4786        290 TTAGTTCCAAATTACTGTTTTTATGTTACTGACCCAGACCTCAGTAATCA 241

  scaffold34|si     676465 GTCACCAAACAGTAATGGCCATAAGTTACGG---AGTAATGATGGCCAG- 676510
                                               ---   i i i---     iv v  v   -
C genome_1_4786        240 GTCACCAAACAGTAATGGCC---AGTCATGACTCAGTAACCAGGGACAGA 194

  scaffold34|si     676511 TTACTG 676516
                                 
C genome_1_4786        193 TTACTG 188

Matrix = 20p41g.matrix
Kimura (with divCpGMod) = 15.88
Transitions / transversions = 1.80 (9/5)
Gap_init rate = 0.05 (5 / 101), avg. gap size = 1.40 (7 / 5)


968 29.22 3.05 4.93 scaffold34|size735826 676811 677368 (57519) rnd-1_family-340#Unknown 79 626 (509) m_b1024s001i132 115033

  scaffold34|si     676811 GGATCAGGACACTTCTTGTAGTAGTCAACAACCACGCCATACATGTCCCA 676860
                                v   i    v ii     i     i i  ivi    v v      
  rnd-1_family-         79 GGATCTGGATACTTGTCATAGTAATCAACGATCATCTCATAGAAGTCCCA 128

  scaffold34|si     676861 GTATCTTTTCCAAGT--GTCATACACTGATTTGACCTGACACTCCAATTT 676908
                           i  i  i --   i --i       vii i i?iv            ?  
  rnd-1_family-        129 ATACCTCT--CAAATTTATCATACAGCAACTCNGACTGACACTCCAANTT 176

  scaffold34|si     676909 AAGATTTGGATCATAACCTTCGGTAAAATCCCAAAATGAAATAAACATAA 676958
                           v iv i vv    -  i iii i  viv      i i?ivi  i vi  ?
  rnd-1_family-        177 TAACTCTTTATCA-AATCCCTGATATGTTCCCAAGACNGTGTAGAAGTAN 225

  scaffold34|si     676959 CC-AAGTCACGGGCCCT-TTGTCTGAGTCCTGGTACTGCCGCTAACTCTC 677006
                             -  ?i  iv--    -iiv    v   v v  vi  vv--- iv  ii
  rnd-1_family-        226 CCCAANCCATT--CCCTGCCTTCTGTGTCGTTGTCTTGAG---AGGTCCT 270

  scaffold34|si     677007 TTCCCGCCATTAAAGCACTTGGTGAGCACTATACATTCTAGCTCCCTGAA 677056
                              ------  v vi     ?  v  ?  ?ii   v  v v   v -   
  rnd-1_family-        271 TTC------TTCACACACTTNGTCAGNACNGCACAATCAATCTCAC-GAA 313

  scaffold34|si     677057 GGTTCCAATT----TTGTCATCCTTGTCTGCATCCATACA-CTTGAGCCC 677101
                           iv    v v ---- ii v     i   -------   v - ? v i?  
  rnd-1_family-        314 ACTTCCCAGTACGATCATGATCCTCGTC-------ATAAAACNTCAANCC 356

  scaffold34|si     677102 TCCATATTTAGCAGACACTCATGCAGCATGAATATTGTTGCCTTTCCTGT 677151
                                 i  ?  ?  ?  i v?  ?       i? ii iv    iv  i 
  rnd-1_family-        357 TCCATACTTNGCNGANACCCTNGCNGCATGAACNTCATCCCCTTCGCTAT 406

  scaffold34|si     677152 TGAATTGTACA-TCCTCCCAGTCCTCGAGAAATGTATAAAACAC-CTGTA 677199
                           i   i  -   -        i     i  iv ? i  ii  ?  -  ---
  rnd-1_family-        407 CGAACTG-ACATTCCTCCCAATCCTCAAGGTANGCATGGAANACTCT--- 452

  scaffold34|si     677200 CTT--CCTTGGTGACCAGTTGCTCAACAACCTCACCAGAACAATATCAAT 677247
                              --v  i ? i iv    v   vi?  iv i?  ?vii  i  ?ivi 
  rnd-1_family-        453 CTTGGGCTCGNTAATAAGTTCCTCCGNAATGTTNCCNTGGCAGTANTCGT 502

  scaffold34|si     677248 TCAACTTGCAGTACTCAAAATGTTCTTCAGTCCACAACACTCTAGCTCTC 677297
                           i? i      i     i  i v?  v  ?       i   v i   i v 
  rnd-1_family-        503 CNAGCTTGCAATACTCGAAGTCNTCATCNGTCCACAGCACACCAGCCCGC 552

  scaffold34|si     677298 TGAGCATGAATACAATGGGCCTT-TGCTTGGTGACT---GAAAGCTTCAC 677343
                                v  ?? ? iv  v    i- v   -v  v  ---i  i   v i 
  rnd-1_family-        553 TGAGCCTGNNTNCGCTGTGCCTCATTCTT-CTGCCTTGCAAAGGCTGCGC 601

  scaffold34|si     677344 TGATGACAGATTGCTTATTTGTTTT 677368
                           vi  ?i v  i     v  v  i  
  rnd-1_family-        602 AAATNGCTGACTGCTTCTTGGTCTT 626

Matrix = 20p41g.matrix
Kimura (with divCpGMod) = 37.78
Transitions / transversions = 1.46 (92/63)
Gap_init rate = 0.07 (37 / 557), avg. gap size = 1.19 (44 / 37)


971 14.83 1.28 0.64 scaffold34|size735826 677486 677641 (57246) C rnd-1_family-1361#Unknown (0) 157 1 m_b1025s001i1 115034

  scaffold34|si     677486 TGGAGAATGTTACGGACACAACGTGTCGTCAAGGGG--TACCCAAGACAT 677533
                               iv    ii  -    i  i     v v     --    v       
C rnd-1_family-        157 TGGAACATGTCGCG-ACACGACATGTCGGCTAGGGGGGTACCAAAGACAT 109

  scaffold34|si     677534 TTCTTCCTGACATGTCTCATGACACGCCTGCCATGTCACCATGTGTCACC 677583
                                             ii        i v      v  ivi    i  
C rnd-1_family-        108 TTCTTCCTGACATGTCTCGCGACACGCCCGACATGTCTCCGAATGTCGCC 59

  scaffold34|si     677584 ATGACACGTCATGAAGAAATTACTTGAGTGAGGTTCGCAACGACAATTTG 677633
                           ii                          i           v      v  
C rnd-1_family-         58 GCGACACGTCATGAAGAAATTACTTGAGCGAGGTTCGCAAAGACAATATG 9

  scaffold34|si     677634 TCAAGACA 677641
                                   
C rnd-1_family-          8 TCAAGACA 1

Matrix = 20p43g.matrix
Kimura (with divCpGMod) = 9.55
Transitions / transversions = 1.56 (14/9)
Gap_init rate = 0.01 (2 / 155), avg. gap size = 1.50 (3 / 2)


1159 10.53 0.00 0.00 scaffold34|size735826 677648 677799 (57088) C rnd-5_family-1017#Unknown (1) 152 1 m_b1025s001i2 115035

  scaffold34|si     677648 CATGTCATGACATTATCACAACATGTCTTCAATGTTATGCCATGTCTTCA 677697
                                  i         i i            ii                
C rnd-5_family-        152 CATGTCACGACATTATCGCGACATGTCTTCAACATTATGCCATGTCTTCA 103

  scaffold34|si     677698 CCCGCATCAGATGTTGCAAGACACGGGACGTGTTGCAACAAATCTGTGAC 677747
                                         i                  i  i       v     
C rnd-5_family-        102 CCCGCATCAGATGTCGCAAGACACGGGACGTGTCGCGACAAATCGGTGAC 53

  scaffold34|si     677748 ATTGTCCTGACATGGTGACATGTCAAAGACATTAAGGCGACATTCTCCAC 677797
                                 v  v  i           iiv       v               
C rnd-5_family-         52 ATTGTCGTGTCACGGTGACATGTCGGCGACATTACGGCGACATTCTCCAC 3

  scaffold34|si     677798 AT 677799
                             
C rnd-5_family-          2 AT 1

Matrix = 20p43g.matrix
Kimura (with divCpGMod) = 6.03
Transitions / transversions = 2.20 (11/5)
Gap_init rate = 0.00 (0 / 151), avg. gap size = 0.0 (0 / 0)


9845 21.44 4.07 1.86 scaffold34|size735826 677849 680011 (54876) scaffold312|size187761_(dbseq-nr_665)_[74133,78979]#LTR/Copia 1 2210 (2637) m_b1025s001i3 115036

  scaffold34|si     677849 TGTCAGCGAGTGAAAATGCCAAAACTCGGAGAAGGGGAAGTA-CGCGACG 677897
                                 v   i v  vi   vi        ii          -    iv 
  scaffold312|s          1 TGTCAGAGAGCGTAATCGCCCGAACTCGGAAGAGGGGAAGTAGCGCGGGG 50

  scaffold34|si     677898 TTTCATGTCCCGCAAGACCCAACCAAGAC----------TGAGCACC--- 677934
                            vvvi i  ii   i   i   v      ----------v v     ---
  scaffold312|s         51 TAAAGTATCTTGCAGGACTCAAACAAGACAAGATACCGGGGCGCACCAAG 100

  scaffold34|si     677935 ---------CAAGACAGTCCGAGTGACATAACAGTAGAATCTAA-ATCA- 677973
                           ---------     i            i           -    -    -
  scaffold312|s        101 ATAGTGACGCAAGATAGTCCGAGTGACGTAACAGTAGAA-CTAATATCAT 149

  scaffold34|si     677974 GAAATCCAAGAACTAAA-----CT--TAG-----ACAGCTAGACTCGATG 678011
                           i                -----  --   -----   i viv   v i v
  scaffold312|s        150 AAAATCCAAGAACTAAAAGACTCTACTAGCTGTTACAACAGTACTAGGTT 199

  scaffold34|si     678012 GCAAAGAAGACTTCCAACATACTACGTAGTAACTTGTAGAAGTTACAAAC 678061
                           ---- i                 v  v         vi        i i 
  scaffold312|s        200 ----AAAAGACTTCCAACATACTTCGAAGTAACTTGAGGAAGTTACGAGC 245

  scaffold34|si     678062 CCGAAGATCAAACGAATCATGAGAAACATGACTGATAGCAGCTTGAGCAA 678111
                             i ----   i-i     --   ----   v     i            
  scaffold312|s        246 CCAA----CAAG-AAATCA--AGA----TGAGTGATAACAGCTTGAGCAA 284

  scaffold34|si     678112 GATCCCTTATTGGGATGGAAAGTCAGAGAGTTTTGGGGTGTACG--TCAG 678159
                                                 v i           v       --    
  scaffold312|s        285 GATCCCTTATTGGGATGGAAAGGCGGAGAGTTTTGGTGTGTACGCGTCAG 334

  scaffold34|si     678160 CAAGATCGAGGTGTACGCTGATTTCATGGGTGTGGGGGGTGCGTTGGATC 678209
                                 i  i i   i  i  v        i       i   i       
  scaffold312|s        335 CAAGATTGAAGCGTATGCCGAGTTCATGGGCGTGGGGGATGCATTGGATC 384

  scaffold34|si     678210 CCGCGATGATGGCAAACTGTCCCACCAAGACGGAGTTTGCAATGCTTGAC 678259
                              i v       i        v      v       i   i i      
  scaffold312|s        385 CCGTGTTGATGGCGAACTGTCCAACCAAGTCGGAGTTCGCAGTACTTGAC 434

  scaffold34|si     678260 TTGACGAATCCCACAAATGGACCTCTTGTGGAGTTGTACAAGGCAAACAA 678309
                           v    vi     i i  i v vv   ii v   i          v     
  scaffold312|s        435 GTGACTGATCCCGCGAACGCAAGTCTCATTGAGCTGTACAAGGCCAACAA 484

  scaffold34|si     678310 GAAGCTGTGCCCCATAATCGCGCTGGGCCAGGGAAAAAGTCACGGCATTG 678359
                                     v v        ii    v        i        i    
  scaffold312|s        485 GAAGCTGTGCGCAATAATCGCATTGGGACAGGGAAAGAGTCACGGTATTG 534

  scaffold34|si     678360 CCCTGCTGGGAAAGACTAAGAATGATGACTTTCCCAATGGGTTGGCTTAC 678409
                             i             v     ii    i           ii v  vi  
  scaffold312|s        535 CCTTGCTGGGAAAGACGAAGAACAATGATTTTCCCAATGGACTTGCACAC 584

  scaffold34|si     678410 ACATTTGTTGCGAAGGCCAAGAAGGCCAAGAAGCCCTCGGATGATAGTGC 678459
                           iv   i                    v  v           i v      
  scaffold312|s        585 GAATTCGTTGCGAAGGCCAAGAAGGCGAATAAGCCCTCGGACGCTAGTGC 634

  scaffold34|si     678460 AATGATTGAGTTGGAGGTCGAGCTAGACAAGCTTCAACTGAAAGGTACAA 678509
                           v     i  iv      ii          ii  v  ii       ii i 
  scaffold312|s        635 CATGATCGAAATGGAGGCTGAGCTAGACAGACTGCAGTTGAAAGGCGCGA 684

  scaffold34|si     678510 GGGATTTTTATAATGACGTGATCAGAGTGCTGGACAAGTACAAGGTCACA 678559
                                               i  i       v         i        
  scaffold312|s        685 GGGATTTTTATAATGACGTGGTCGGAGTGCTTGACAAGTACGAGGTCACA 734

  scaffold34|si     678560 AAGACTGATCACAAGCTGTGCATGTTGATGGCACAAAAGAACAATGACAC 678609
                                   i  vi ii                i iv              
  scaffold312|s        735 AAGACTGACCAGGAATTGTGCATGTTGATGGCGCGCAAGAACAATGACAC 784

  scaffold34|si     678610 ATCGTATGTAAGATTGATCCTGGACAAACTGAAGTCCTTGAGTCCCGAT- 678658
                           i     i i          i    ii ii    i    i          -
  scaffold312|s        785 GTCGTACGCAAGATTGATCTTGGATGAGTTGAAATCCTCGAGTCCCGATT 834

  scaffold34|si     678659 --------------------GTCTCGGAGATACTAAGACTCACGAAAAGC 678688
                           --------------------i            vi  i     v  i   
  scaffold312|s        835 TCGACGAGCTGTGCAACAGCATCTCGGAGATACAGAGGCTCACCAAGAGC 884

  scaffold34|si     678689 AGGAGTAAGAGTCCCTCCAGTGATAG-GAGGTACACCTTGCTTCCATTGA 678737
                           i v vi    ivvviv  i    v i-  i  vi    v      i    
  scaffold312|s        885 GGTACCAAGAAGAGTACCGGTGAGAAAGAAGTTTACCTGGCTTCCGTTGA 934

  scaffold34|si     678738 AGGTGATGGAACGTTCAAGGGAAAGTGTAGGAACTGCAGCAAGGTGTGTG 678787
                              i     iv                i     i   i    i       
  scaffold312|s        935 AGGCGATGGGTCGTTCAAGGGAAAGTGCAGGAATTGCGGCAAAGTGTGTG 984

  scaffold34|si     678788 GATATAAAGCTGCGGACTGCAAGAAGCGTAAAGGGGAGTTGCACGGTGGT 678837
                               i  i  i ii  i        i  i         v       v   
  scaffold312|s        985 GATACAAGGCCGTAGATTGCAAGAAACGCAAAGGGGAGATGCACGGAGGT 1034

  scaffold34|si     678838 CATGGAAACAACGACAGTGGGGGCAATACCAGCTCAAACAAGAAATGTAA 678887
                            ii vi  ii  ii iiv       i  ---    v        i  i  
  scaffold312|s       1035 CGCGTGAATGACAGCGAAGGGGGCAGTA---GCTCCAACAAGAAGTGCAA 1081

  scaffold34|si     678888 TTTCTGTGGCCTGAAGGGGCAAAAGGAGGCGGAGTGTTACAAGAAGTTTA 678937
                           i                 v  v              i        iiviv
  scaffold312|s       1082 CTTCTGTGGCCTGAAGGGTCATAAGGAGGCGGAGTGCTACAAGAAACACC 1131

  scaffold34|si     678938 CCAAAAAGGCTCCTATGCCTGATACAAGGA-AAGGCTGCTAAGACCGAAG 678986
                            ii i     v  i--     i        -    ii        v  i 
  scaffold312|s       1132 CTGAGAAGGCACCC--GCCTGGTACAAGGAGAAGGTCGCTAAGACAGAGG 1179

  scaffold34|si     678987 CTGTGTCCCCGAGCGTCGAGGTCTCTTTGACGTCACTGG-TCCGGGGAAA 679035
                            v iv   i    i        v  i  ii     v   -i    iv   
  scaffold312|s       1180 CGGCTTCCTCGAGTGTCGAGGTGTCCTTAGCGTCAGTGGACCCGGACAAA 1229

  scaffold34|si     679036 TTTGGGAATTGACGTGCCGGCTGAGAAAGGTGATGACACGTTGGCAATGT 679085
                           i   i- iiv v      i i   i     i  i   i  i iv    i 
  scaffold312|s       1230 CTTGA-AGCGGTCGTGCCAGTTGAAAAAGGCGACGACGCGCTATCAATAT 1278

  scaffold34|si     679086 TGTGCTATGAAGACGTGTGGATAAGTGACACCGGGGCTAGCACGCATATG 679135
                             i  i v  v           vv          v  v    i   ii  
  scaffold312|s       1279 TGCGCCAGGATGACGTGTGGATCTGTGACACCGGCGCGAGCATGCACGTG 1328

  scaffold34|si     679136 ATGAGGTACAACACTGGGGCTAGAAGTGTTCATGACACGATGGTGTACAG 679185
                            ii  i i    i v  v  v  i iii i i                  
  scaffold312|s       1329 ACAAGATGCAACGCAGGTGCGAGGAACATCCGTGACACGATGGTGTACAG 1378

  scaffold34|si     679186 CCTCGGGCATTCAGGTTCGGCAATGGAGTCAACTGCCTTGATTGACATCC 679235
                              v     iv i  i  i  v  v        v   i            
  scaffold312|s       1379 CCTGGGGCACACGGGCTCAGCTATTGAGTCAACAGCCCTGATTGACATCC 1428

  scaffold34|si     679236 CAGGGGTCTTTGTGAACAAGGACGGATAGGCTTGCTTGAGGGCAGTATCG 679285
                                -    i   i           - ii  v iv           ii 
  scaffold312|s       1429 CAGGG-TCTTCGTGGACAAGGACGGA-AAACTGGTATGAGGGCAGTACTG 1476

  scaffold34|si     679286 AAGGACTGCAGTTTCACTGCA--AAGCACAACTTTAACTTACTCAGCATG 679333
                            ii             --   --  i  i  i  i   i i  v      
  scaffold312|s       1477 AGAGACTGCAGTTTCA--GCAAGAAACATAATTTCAACCTGCTGAGCATG 1524

  scaffold34|si     679334 TCGAAGCTATTGCATAAGCAAGAGTGGAAAATAGTACGCGGAGATGAGAC 679383
                             v     iv iv i       i            i iv  v  ii   v
  scaffold312|s       1525 TCCAAGCTGATAAACAAGCAAGGGTGGAAAATAGTGCAAGGTGACAAGAA 1574

  scaffold34|si     679384 CCTAATACGTATCAAAAACGGGAAGGGTGGAACCATAGACTTTGATATCG 679433
                           i  i  v     ii                  i   v             
  scaffold312|s       1575 TCTGATCCGTATTGAAAACGGGAAGGGTGGAATCATTGACTTTGATATCG 1624

  scaffold34|si     679434 TAGTGCCCACTGAGAAAGGGGCAATATACACGTGCAAGTTTGCACGGTCC 679483
                                        v  i  v        ii              v ivv 
  scaffold312|s       1625 TAGTGCCCACTGACAAGGGTGCAATATATGCGTGCAAGTTTGCAAGAAAC 1674

  scaffold34|si     679484 ATTGAGGTGGCAACTGGTAGTGTGACAAAGACCATGAAGCTCAACATCAA 679533
                           i v  i   i vi v  v   i viv    vvv  v i      i     
  scaffold312|s       1675 GTGGAAGTGACCGCAGGGAGTATCGGAAAGCAGATCAGGCTCAATATCAA 1724

  scaffold34|si     679534 TATGGTCCATTGTCTGTTGGGTCATCACAATGAAGACTCCGTGCATAAAA 679583
                                i      ii            iv  i    v       iii  i 
  scaffold312|s       1725 TATGGCCCATTGCTTGTTGGGTCATCGGAACGAAGCCTCCGTGTGCAAGA 1774

  scaffold34|si     679584 CTGCAAGGGAGCTGGGATGGA-CACTGACACGCGGTACATTAAAACCGTG 679632
                                     i  v  v   i-  i -  v  i  v     i     i  
  scaffold312|s       1775 CTGCAAGGGAACTTGGTTGGGTCATT-ACTCGTGGGACATTGAAACCATG 1823

  scaffold34|si     679633 CGAACACTGCACACAATCCAAAGCAAGAGTGAAGAATGTGAGAAAAAGAA 679682
                                     i i        i  v  -------------- v i  i  
  scaffold312|s       1824 CGAACACTGCGCGCAATCCAAGGCTAG--------------GCAGAAAAA 1859

  scaffold34|si     679683 TGTGAGAAAAGAATCAATCATGCCCAAGACGGACATACCGGGGCATAGGA 679732
                           i  v  i  i  i  i v  iv        v  i     i  i  iv v 
  scaffold312|s       1860 CGTCAGGAAGGAGTCGAACACTCCCAAGACTGATATACCAGGACACCGTA 1909

  scaffold34|si     679733 TTTATCTTGATTTGTCCAAGGTGACGATCAAGACGGAAGCTTCAGAGAAT 679782
                            v  ii v   i        i i  v        i  i  v     vi  
  scaffold312|s       1910 TATACTTGGATCTGTCCAAGATAACCATCAAGACAGAGGCGTCAGATGAT 1959

  scaffold34|si     679783 ACCACAATCAACTAAGATAACTGGAAGGTCCTCATGTGCAAAGCAACAGG 679832
                           ii          iiv     i           ii v  ii    v     
  scaffold312|s       1960 GTCACAATCAACCGCGATAATTGGAAGGTCCTTGTTTGTGAAGCCACAGG 2009

  scaffold34|si     679833 AAAGAAATGGAGCGCCTTCACAGTGACTAAGAGTCAGATGGTGGAGCGAT 679882
                                       i vi     v     i      v   i         vv
  scaffold312|s       2010 AAAGAAATGGAGTGATTTCACCGTGACCAAGAGTGAGACGGTGGAGCGCA 2059

  scaffold34|si     679883 CCTGTGAGCATTTCCATAAGTTGAAGTCACTTGGGATACCTATGCGTTAC 679932
                            v  i  i  i  vv i   v         v         vii v v   
  scaffold312|s       2060 CATGCGAACACTTGAACAAGATGAAGTCACGTGGGATACCAGCGAGGTAC 2109

  scaffold34|si     679933 GTATGTTTGGACCCAGCTGGCAAG-----------GG-----------GA 679960
                           i  i v              ii  -----------  -----------  
  scaffold312|s       2110 ATACGATTGGACCCAGCTGGTGAGAACCACAAACTGGCGAAACGCTGCGA 2159

  scaffold34|si     679961 GTAACAAATGGGCTGCGCTACAGCCATTGGATTTTGAATTTACGTCACAA 680010
                           ii iii       v  ii       vi    i     i  i       i 
  scaffold312|s       2160 ACAGTGAATGGGCAGCATTACAGCCCCTGGACTTTGAGTTCACGTCACGA 2209

  scaffold34|si     680011 G 680011
                            
  scaffold312|s       2210 G 2210

Matrix = 20p43g.matrix
Kimura (with divCpGMod) = 21.92
Transitions / transversions = 1.90 (298/157)
Gap_init rate = 0.03 (59 / 2162), avg. gap size = 2.19 (129 / 59)


2381 4.67 0.00 0.67 scaffold34|size735826 680027 680328 (54559) rnd-1_family-224#Unknown 1 300 (0) m_b1025s001i4 115037

  scaffold34|si     680027 GGTTTGAGATATTTTTGGTCAGTTTTGGTCAGTTTCCCCAAATGGTCAGT 680076
                                 v               ?               v           
  rnd-1_family-          1 GGTTTGCGATATTTTTGGTCAGNTTTGGTCAGTTTCCCGAAATGGTCAGT 50

  scaffold34|si     680077 GAATTTACCAGATTATAAGTTATAAATTGACTCCAAAGTACTATCCTTTT 680126
                                                   ?      v                  
  rnd-1_family-         51 GAATTTACCAGATTATAAGTTATANATTGACGCCAAAGTACTATCCTTTT 100

  scaffold34|si     680127 CAATAAAAACCATTTTTACTATAATTATTTCCCAATCGACATAAAACCTA 680176
                             i?     i           i        ?i          -   ?   
  rnd-1_family-        101 CAGNAAAAATCATTTTTACTACAATTATTTNTCAATCGACAT-AAANCTA 149

  scaffold34|si     680177 CATCTTGGGGGTCAAAAAAACCACTGCAGGGTTCATTCTGCATCGTGGAA 680226
                                       ?                  -    i    i        
  rnd-1_family-        150 CATCTTGGGGGTNAAAAAAACCACTGCAGGG-TCATCCTGCGTCGTGGAA 198

  scaffold34|si     680227 AAAACCTAGAAGACATCTGATCCGCGCGGTAATGTACATAACGATGACAT 680276
                                                         v           i   v  i
  rnd-1_family-        199 AAAACCTAGAAGACATCTGATCCGCGCGGTTATGTACATAACAATGTCAC 248

  scaffold34|si     680277 AAACATACCACGAAGTGCAGGATCAAAGAAATACCAATGTTATATACATA 680326
                                        ?    i                               
  rnd-1_family-        249 AAACATACCACGANGTGCGGGATCAAAGAAATACCAATGTTATATACATA 298

  scaffold34|si     680327 TC 680328
                             
  rnd-1_family-        299 TC 300

Matrix = 20p43g.matrix
Kimura (with divCpGMod) = 4.29
Transitions / transversions = 1.80 (9/5)
Gap_init rate = 0.01 (2 / 301), avg. gap size = 1.00 (2 / 2)


1593 6.96 0.85 2.59 scaffold34|size735826 680142 680377 (54510) C rnd-1_family-198#Unknown (0) 437 206 m_b1025s001i5 115038

  scaffold34|si     680142 TTACTATAATTATTTCCCAATCGACATAAAACCTACATCTTGGGGGTCAA 680191
                                 i ?      vi i           -i v                
C rnd-1_family-        437 TTACTACANTTATTTATCGATCGACATAAA-TCAACATCTTGGGGGTCAA 389

  scaffold34|si     680192 AAAAACCACTGCAGGGTTCATTCTGCATCGTGGAAAAAACCTAGAAGACA 680241
                                            -        i                       
C rnd-1_family-        388 AAAAACCACTGCAGGGT-CATTCTGCGTCGTGGAAAAAACCTAGAAGACA 340

  scaffold34|si     680242 TCTGATCCGCGC-GGTAATGTACATAACGATGACATAAACATACCACGAA 680290
                                       -   v             i v  i             v
C rnd-1_family-        339 TCTGATCCGCGCCGGTTATGTACATAACGACGTCACAAACATACCACGAT 290

  scaffold34|si     680291 GTGCAGGATCAAAGAAATACCAATGTTATATACATATCATTTCTGATGAA 680340
                               i                                      i  ? --
C rnd-1_family-        289 GTGCGGGATCAAAGAAATACCAATGTTATATACATATCATTTCCGANG-- 242

  scaffold34|si     680341 AAAACGAATTTTACATCTCTCTGAAC-AGTCTTACCTG 680377
                           -    -    ?     v     v   -           
C rnd-1_family-        241 -AAAC-AATTNTACATGTCTCTCAACGAGTCTTACCTG 206

Matrix = 20p43g.matrix
Kimura (with divCpGMod) = 5.25
Transitions / transversions = 1.29 (9/7)
Gap_init rate = 0.03 (8 / 235), avg. gap size = 1.00 (8 / 8)

8109 4.62 2.31 0.20 scaffold34|size735826 680175 681171 (53716) C rnd-1_family-23#Unknown (0) 1200 183 m_b1025s001i6 115038

  scaffold34|si     680175 TACATCTTGGGGGTCAAAAAAACCACTGCAGGGTTCATTCTGCATCGTGG 680224
                                                                      i      
C rnd-1_family-       1200 TACATCTTGGGGGTCAAAAAAACCACTGCAGGGTTCATTCTGCGTCGTGG 1151

  scaffold34|si     680225 AAAAAACCTAGAAGACATCTGATCCGCGCGGTAATGTACATAACGATGAC 680274
                                v                          v             i v 
C rnd-1_family-       1150 AAAAACCCTAGAAGACATCTGATCCGCGCGGTTATGTACATAACGACGTC 1101

  scaffold34|si     680275 ATAAACATACCACGAAGTGCAGGATCAAAGAAATACCAATGTTATATACA 680324
                            i            ?     i                             
C rnd-1_family-       1100 ACAAACATACCACGNAGTGCGGGATCAAAGAAATACCAATGTTATATACA 1051

  scaffold34|si     680325 TATCATTTCTGATGAAAAAACGAATTTTACATCTCTCTGAA-CAGTCTTA 680373
                                 v  i  ?            ?      v        - i      
C rnd-1_family-       1050 TATCATATCCGANGAAAAAACGAATNTTACATGTCTCTGAAACGGTCTTA 1001

  scaffold34|si     680374 CCTGAGGGGGGTCGTTCTTCCTGGCAGATTTAACTATGAAAAAGAGATCT 680423
                                     -       v                               
C rnd-1_family-       1000 CCTGAGGGGG-TCGTTCTGCCTGGCAGATTTAACTATGAAAAAGAGATCT 952

  scaffold34|si     680424 GGTGT--------------------ATGTCACAAATATACCATGTTGTGT 680453
                            i   -------------------- i                       
C rnd-1_family-        951 GATGTCCGCCGTTATATACATAACGACGTCACAAATATACCATGTTGTGT 902

  scaffold34|si     680454 GGGATCAAAAGTTTGGTGCAATCCAAAAATATCGACACCATGATGCTGCA 680503
                                           i                       i         
C rnd-1_family-        901 GGGATCAAAAGTTTGGCGCAATCCAAAAATATCGACACCACGATGCTGCA 852

  scaffold34|si     680504 TTATCTCCAAAAAAA-CAAGAAATCAATCCTGGGGCATAAATCACTGCGC 680552
                                        v - i                      i  -      
C rnd-1_family-        851 TTATCTCCAAAAACATCGAGAAATCAATCCTGGGGCATAAGTC-CTGCGC 803

  scaffold34|si     680553 AAATACAAAAATATCGACACCATGATGCAGCGTTATCCTCAAAAATCGAG 680602
                                                                             
C rnd-1_family-        802 AAATACAAAAATATCGACACCATGATGCAGCGTTATCCTCAAAAATCGAG 753

  scaffold34|si     680603 AGATCAATCATGGAGCGTAAGTTCCCGCCCAATCCCAAAATATCGACACC 680652
                                      v i              v      ?              
C rnd-1_family-        752 AGATCAATCATCGGGCGTAAGTTCCCGCGCAATCCNAAAATATCGACACC 703

  scaffold34|si     680653 ATGATTTCAGTGCTATCTTCAAAACATCAAGAGATCAATACTGGGGGTGT 680702
                                     i                 i                  i  
C rnd-1_family-        702 ATGATTTCAGCGCTATCTTCAAAACATCGAGAGATCAATACTGGGGGCGT 653

  scaffold34|si     680703 AAGTTCCTGCGCTTTCCAAAAATATCGACTCCATAATGCAACGTTATCTT 680752
                                       v?               v    i     i         
C rnd-1_family-        652 AAGTTCCTGCGCANTCCAAAAATATCGACACCATGATGCAGCGTTATCTT 603

  scaffold34|si     680753 CAAAAACATTGAATAATTAGTCCTGGGGAGTATGAAAAGT-CTGCCTTCC 680801
                                    i  i    i i        v           -         
C rnd-1_family-        602 CAAAAACATCGAGTAATCAATCCTGGGGCGTATGAAAAGTTCTGCCTTCC 553

  scaffold34|si     680802 AAGGTTCCACCTTTTAAGTTGCGACTCACCTTGCTCTTGCCAAAACGATT 680851
                                                                    i        
C rnd-1_family-        552 AAGGTTCCACCTTTTAAGTTGCGACTCACCTTGCTCTTGCCGAAACGATT 503

  scaffold34|si     680852 CCAGTTAAATACATAACTTTGTTACAAACATACCATTCTCTGAGTTCCAA 680901
                                            i       i                        
C rnd-1_family-        502 CCAGTTAAATACATAACCTTGTTACGAACATACCATTCTCTGAGTTCCAA 453

  scaffold34|si     680902 TACCTCTGTATTTGTAATGGCGATGTTGAATTTGTTATGTACATAACGTT 680951
                                    v                            i           
C rnd-1_family-        452 TACCTCTGTCTTTGTAATGGCGATGTTGAATTTGTTATATACATAACGTT 403

  scaffold34|si     680952 GTCGCCTGCTGAAGGGCATAAGTACCAATATGGTTCTATTTTCAACAAAG 681001
                                v                      v      i              
C rnd-1_family-        402 GTCGCGTGCTGAAGGGCATAAGTACCAAAATGGTTTTATTTTCAACAAAG 353

  scaffold34|si     681002 CATACCTCCATCCGCAAAACAATGATCAAAATCACTGTTAGGTGAAAAAT 681051
                                    i                  i                     
C rnd-1_family-        352 CATACCTCCGTCCGCAAAACAATGATCAGAATCACTGTTAGGTGAAAAAT 303

  scaffold34|si     681052 CATCCATTGGATATTCACATAATGATATTTGACTACATACCTCTGTCATC 681101
                                i                ?                           
C rnd-1_family-        302 CATCCGTTGGATATTCACATAANGATATTTGACTACATACCTCTGTCATC 253

  scaffold34|si     681102 AAACATCAATATATTCACTGGGAGGATACTGGGTTTTGTTATATACATAA 681151
                                                      i                      
C rnd-1_family-        252 AAACATCAATATATTCACTGGGAGGATGCTGGGTTTTGTTATATACATAA 203

  scaffold34|si     681152 AAATGTCATGGTATGAGCTC 681171
                                               
C rnd-1_family-        202 AAATGTCATGGTATGAGCTC 183

Matrix = 20p43g.matrix
Kimura (with divCpGMod) = 3.17
Transitions / transversions = 2.07 (31/15)
Gap_init rate = 0.01 (6 / 996), avg. gap size = 4.17 (25 / 6)

5731 6.04 3.31 1.30 scaffold34|size735826 681126 681880 (53007) C rnd-1_family-168#Unknown (9) 770 1 m_b1025s001i7 115038

  scaffold34|si     681126 GATACTGGGTTTTGTTATATACATAAAAATGTCATGGTATGAGCTCTGCT 681175
                              ii  ii                 viv    ii ----------    
C rnd-1_family-        770 GATGTTGAATTTTGTTATATACATAACGTTGTCGCG----------TGCT 731

  scaffold34|si     681176 GAAGGGCATAAGTACCAATATGGTTCTATTTTCAACAAAGCATACCTCCA 681225
                                             v      i                       i
C rnd-1_family-        730 GAAGGGCATAAGTACCAAAATGGTTTTATTTTCAACAAAGCATACCTCCG 681

  scaffold34|si     681226 TCCGCAAAACAATGATCAGAATCACTGTTA-GGTGAAAAATCATCCATTG 681274
                             i                        v  -               i   
C rnd-1_family-        680 TCTGCAAAACAATGATCAGAATCACTGGTAAGGTGAAAAATCATCCGTTG 631

  scaffold34|si     681275 GATATTCACATAATGATATTTGACTACACACCTCTGTCATCAAACATCAA 681324
                                        vi     i       i                     
C rnd-1_family-        630 GATATTCACATAAAAATATTCGACTACATACCTCTGTCATCAAACATCAA 581

  scaffold34|si     681325 TATATTCACTGGGAGGAAACTGGGTTTTGTTATATACATAAAAATGTCAT 681374
                                            vi                               
C rnd-1_family-        580 TATATTCACTGGGAGGATGCTGGGTTTTGTTATATACATAAAAATGTCAT 531

  scaffold34|si     681375 GGTATGAGCTCACACTGATTTTTGTTATATGCATAACAATGTCATGAACT 681424
                                      v                                      
C rnd-1_family-        530 GGTATGAGCTCCCACTGATTTTTGTTATATGCATAACAATGTCATGAACT 481

  scaffold34|si     681425 CCCATCTCTCAAAATCTCGACCACATACCTGTCTTCAAAATCAATGACCA 681474
                                          v                              i   
C rnd-1_family-        480 CCCATCTCTCAAAATATCGACCACATACCTGTCTTCAAAATCAATGGCCA 431

  scaffold34|si     681475 GGGCATGTGTTTGAGCCATCTCCATGTTATGTGTCCATATCATCCATGAG 681524
                                            i           i i      ?         ? 
C rnd-1_family-        430 GGGCATGTGTTTGAGCCGTCTCCATGTTACGCGTCCATNTCATCCATGNG 381

  scaffold34|si     681525 TAGAAAAACCCATGGTAAACATATCCCCTGTCATGGGGTCTACTGTACAT 681574
                           i     v                            v       i      
C rnd-1_family-        380 CAGAAACACCCATGGTAAACATATCCCCTGTCATGCGGTCTACCGTACAT 331

  scaffold34|si     681575 TGTTATGTCTATGACACATGCCATCAAATATGAGTCACTAGTGT---AAA 681621
                           i           i                               ---   
C rnd-1_family-        330 CGTTATGTCTATAACACATGCCATCAAATATGAGTCACTAGTGTAGAAAA 281

  scaffold34|si     681622 GTAAGGATTCTTCTGATTAGAAACCATTGGTAAACAAATAATAAATATAA 681671
                                                                             
C rnd-1_family-        280 GTAAGGATTCTTCTGATTAGAAACCATTGGTAAACAAATAATAAATATAA 231

  scaffold34|si     681672 TGACAAAAATAGTGCAACTTA---------------------TAGGTGGC 681700
                              i                ?---------------------    i   
C rnd-1_family-        230 TGATAAAAATAGTGCAACTTNCCTCTGTTTTTCTTACCTCTGTAGGCGGC 181

  scaffold34|si     681701 ACACATCATGCTTGACACCCTAAATTATGTAGATAACATTTTATGTACAT 681750
                                               ?                  v          
C rnd-1_family-        180 ACACATCATGCTTGACACCCNAAATTATGTAGATAACATGTTATGTACAT 131

  scaffold34|si     681751 AACGAACAGGTGAGTAGGAGAAAAAGTCATATACTTAACAAATCGATTTT 681800
                                   v       v          i      v              i
C rnd-1_family-        130 AACGAACACGTGAGTACGAGAAAAAGTTATATACATAACAAATCGATTTC 81

  scaffold34|si     681801 GTGCGAACAGAGGATCAGTTAGTTGTCGTTCGGTTTCATTCTATGTGAAA 681850
                               i           i                            i    
C rnd-1_family-         80 GTGCAAACAGAGGATCGGTTAGTTGTCGTTCGGTTTCATTCTATGCGAAA 31

  scaffold34|si     681851 ACGCATGACCACGTAAAAATTCTTACCATA 681880
                                i                        
C rnd-1_family-         30 ACGCACGACCACGTAAAAATTCTTACCATA 1

Matrix = 20p43g.matrix
Kimura (with divCpGMod) = 4.25
Transitions / transversions = 2.21 (31/14)
Gap_init rate = 0.02 (13 / 754), avg. gap size = 2.69 (35 / 13)

4804 2.23 4.74 1.14 scaffold34|size735826 681571 682161 (52726) C rnd-1_family-11#Unknown (1036) 612 1 m_b1025s001i8 115038

  scaffold34|si     681571 ACATTGTTATGTCTATGACACATGCCATCAAATATGAGTCACTAGTGTA- 681619
                               i           i                                -
C rnd-1_family-        612 ACATCGTTATGTCTATAACACATGCCATCAAATATGAGTCACTAGTGTAG 563

  scaffold34|si     681620 --AAGTAAGGATTCTTCTGATTAGAAACCATTGGTAAACAAATAATAAAT 681667
                           --                                                
C rnd-1_family-        562 AAAAGTAAGGATTCTTCTGATTAGAAACCATTGGTAAACAAATAATAAAT 513

  scaffold34|si     681668 ATAATGACAAAAATAGTGCAACTTA----------------------TAG 681695
                                  i                ?----------------------   
C rnd-1_family-        512 ATAATGATAAAAATAGTGCAACTTNCCTCTGTTTTCTCTTACCTCTGTAG 463

  scaffold34|si     681696 GTGGCACACATCATGCTTGACACCCTAAATTATGTAGATAACA-TTTTAT 681744
                            i                       ?                 -      
C rnd-1_family-        462 GCGGCACACATCATGCTTGACACCCNAAATTATGTAGATAACAATTTTAT 413

  scaffold34|si     681745 GTACATAACGAACAGGTGAGTAGGAGAAAAAGTCATATACTTAACAAATC 681794
                                         ?                         v         
C rnd-1_family-        412 GTACATAACGAACANGTGAGTAGGAGAAAAAGTCATATACATAACAAATC 363

  scaffold34|si     681795 GATTTTGTGCGAACAGAGGATCAGTTAGTTGTCGTTCGGTTTCATTCTAT 681844
                                     i                                       
C rnd-1_family-        362 GATTTTGTGCAAACAGAGGATCAGTTAGTTGTCGTTCGGTTTCATTCTAT 313

  scaffold34|si     681845 GTGAAAACGCATGACCACGTAAAAATTCTTACCATACCACATCATGCTTG 681894
                            i         i                                      
C rnd-1_family-        312 GCGAAAACGCACGACCACGTAAAAATTCTTACCATACCACATCATGCTTG 263

  scaffold34|si     681895 ACACCCTCTAAATT--ATGTAAATCACATGTTATGTACATAACGAACACG 681942
                             i    --     --        v                         
C rnd-1_family-        262 ACGCCCT--AAATTTTATGTAAATAACATGTTATGTACATAACGAACACG 215

  scaffold34|si     681943 TGAGTACGAGAAAAGTTATATACATAACAAATCGATTTTGTGCAAACAGA 681992
                                                                 i           
C rnd-1_family-        214 TGAGTACGAGAAAAGTTATATACATAACAAATCGATTTCGTGCAAACAGA 165

  scaffold34|si     681993 GGATCGGTTAGTTGTTGTCAGTCTATGTGAAGACGCACGATCACGTAAAA 682042
                                                      i   i                  
C rnd-1_family-        164 GGATCGGTTAGTTGTTGTCAGTCTATGCGAAAACGCACGATCACGTAAAA 115

  scaffold34|si     682043 ATTCTTACCATATGGTACCACCTATCAAACAGGTCGACGGTGAAGTTCGC 682092
                                     -----                                   
C rnd-1_family-        114 ATTCTTACCA-----TACCACCTATCAAACAGGTCGACGGTGAAGTTCGC 70

  scaffold34|si     682093 GCGATTTGCGAAGTGAACGTGAATTGAGCTTCAGTATGGTTGGCTGAGGC 682142
                                                                             
C rnd-1_family-         69 GCGATTTGCGAAGTGAACGTGAATTGAGCTTCAGTATGGTTGGCTGAGGC 20

  scaffold34|si     682143 AAGACAAACATATTATTCT 682161
                                              
C rnd-1_family-         19 AAGACAAACATATTATTCT 1

Matrix = 20p43g.matrix
Kimura (with divCpGMod) = 1.16
Transitions / transversions = 5.50 (11/2)
Gap_init rate = 0.02 (12 / 590), avg. gap size = 2.92 (35 / 12)

6385 4.86 0.82 3.01 scaffold34|size735826 681877 682725 (52162) C rnd-1_family-129#Unknown (0) 831 1 m_b1025s001i9 115038

  scaffold34|si     681877 CATACCACATCATGCTTGACACCCTCTAAATTATGTAAATCACATGTTAT 681926
                                                    --          i  v        i
C rnd-1_family-        831 CATACCACATCATGCTTGACACCCT--AAATTATGTAGATAACATGTTAC 784

  scaffold34|si     681927 GTACATAACGAACACGTGAGTACGAGAAAAGTTATATACATAACAAATCG 681976
                                                                             
C rnd-1_family-        783 GTACATAACGAACACGTGAGTACGAGAAAAGTTATATACATAACAAATCG 734

  scaffold34|si     681977 ATTTTGTGCAAACAGAGGATCGGTTAGTTGTTGTCAGTCTATGTGAAGAC 682026
                               i                          i   --------i   i  
C rnd-1_family-        733 ATTTCGTGCAAACAGAGGATCGGTTAGTTGTCGTC--------CGAAAAC 692

  scaffold34|si     682027 GCACGATCACGTAAAAATTCTTACCATATGGTACCACCTATCAAACAGGT 682076
                                   i                   -----          i   v  
C rnd-1_family-        691 GCACGATCGCGTAAAAATTCTTACCATA-----CCACCTATCAGACACGT 647

  scaffold34|si     682077 CGACGGTGAAGTTCGCGCGATTTGCGAAGTGAACGTGAATTGAGCTTCAG 682126
                              i                  i                ---- -     
C rnd-1_family-        646 CGATGGTGAAGTTCGCGCGATTCGCGAAGTGAACGTGAA----G-TTCAG 602

  scaffold34|si     682127 TATGGTTGGC-TGAGGCAAGACAAACATATTATTCTTTCTTCGCACCACA 682175
                                     -         i    v i i-              v?  i
C rnd-1_family-        601 TATGGTTGGCNTGAGGCAAGGCAAAAACAC-ATTCTTTCTTCGCAANACG 553

  scaffold34|si     682176 CACAGAGTTCGTGAAGTTGGTCATAGTGATGAAGCAGGATGGGTCACGGG 682225
                           ---                                        i      
C rnd-1_family-        552 ---AGAGTTCGTGAAGTTGGTCATAGTGATGAAGCAGGATGGGCCACGGG 506

  scaffold34|si     682226 ACGTGAGGCTCATGTCCTGTGATGACAGCCGAACGAAATCATGCAAACAA 682275
                                                 iv  ?       i               
C rnd-1_family-        505 ACGTGAGGCTCATGTCCTGTGACCACNGCCGAACAAAATCATGCAAACAA 456

  scaffold34|si     682276 CAAC-AAACAAAAACAAGTC-CACCGGACAAGTCACTCACTAAGCCGCCC 682323
                               -               -                             
C rnd-1_family-        455 CAACCAAACAAAAACAAGTCACACCGGACAAGTCACTCACTAAGCCGCCC 406

  scaffold34|si     682324 AGCCCTCTAACCC-AGCATGCATTCCACCATAAATTTGTCCCTTGTAGTC 682372
                                        -                ?   ? i       ??    
C rnd-1_family-        405 AGCCCTCTAACCCCAGCATGCATTCCACCANAAANTCGTCCCTTNNAGTC 356

  scaffold34|si     682373 CTTGTGATGGTGGCACAAATCCATCACCTCAGCAAAACAAGCAAAACAGT 682422
                                        i        i             -             
C rnd-1_family-        355 CTTGTGATGGTGGTACAAATCCGTCACCTCAGCAAA-CAAGCAAAACAGT 307

  scaffold34|si     682423 TCATATTGGTCATGGTCGGTCATTTTTATCCTGGTAGTTTGGCTTGGTGG 682472
                               i   v               i                  ?      
C rnd-1_family-        306 TCATGTTGCTCATGGTCGGTCATTCTTATCCTGGTAGTTTGGCNTGGTGG 257

  scaffold34|si     682473 TCCAGAAGCATTGATGCAGCAGCCTTCACCACAGCATG-ACACAAAAATT 682521
                              i      ?  ?           i i  i    i  -           
C rnd-1_family-        256 TCCGGAAGCANTGNTGCAGCAGCCTCCGCCGCAGCGTGCACACAAAAATT 207

  scaffold34|si     682522 AGCGACGTGGCATGAAATTAAAAA-GTGTGCCAGAAAAACAGCATTTTTG 682570
                                       i      v    -      ?        i         
C rnd-1_family-        206 AGCGACGTGGCACGAAATTTAAAATGTGTGCNAGAAAAACGGCATTTTTG 157

  scaffold34|si     682571 TT-ATCAAAAACCTACATTGCTGAATATGATCGAGAAGATGTTTTTAAAT 682619
                             -           v        ?       i                  
C rnd-1_family-        156 TTTATCAAAAACCTTCATTGCTGNATATGATTGAGAAGATGTTTTTAAAT 107

  scaffold34|si     682620 GACATACAGACATTAATAAAAATATACGTACAAATTCATTGAAGTCGTTT 682669
                                                     i                       
C rnd-1_family-        106 GACATACAGACATTAATAAAAATATATGTACAAATTCATTGAAGTCGTTT 57

  scaffold34|si     682670 AAATAGTTTTGTGCCTTGTTATTATTTTTATTAGTTCTCATATATAGTTA 682719
                                v                                            
C rnd-1_family-         56 AAATATTTTTGTGCCTTGTTATTATTTTTATTAGTTCTCATATATAGTTA 7

  scaffold34|si     682720 ATACAA 682725
                                 
C rnd-1_family-          6 ATACAA 1

Matrix = 20p43g.matrix
Kimura (with divCpGMod) = 3.34
Transitions / transversions = 3.44 (31/9)
Gap_init rate = 0.04 (32 / 848), avg. gap size = 1.00 (32 / 32)

442 20.86 7.02 7.49 scaffold34|size735826 682601 682828 (52059) C rnd-1_family-0#Unknown (2281) 227 1 m_b1025s001i10 115038

  scaffold34|si     682601 CGAGAAGATGTTT--TTAAATGACATACAGACATTAATA-AAAATATACG 682647
                            i    -    v --        i               -      v   
C rnd-1_family-        227 CAAGAA-ATGTGTGATTAAATGATATACAGACATTAATAAAAAATAAACG 179

  scaffold34|si     682648 TACAAATTCATTGAAGTCGTTTAAATAGTTTTGTGCCTTGTTATTATTTT 682697
                           v       ii     v     i   v --      -i iii  i  ii--
C rnd-1_family-        178 GACAAATTTGTTGAATTCGTTCAAAAA--TTTGTG-TTCACTACTACC-- 134

  scaffold34|si     682698 TATTAGTTCTCATATATAGTTAATACAA-TTATATAACCCATTTATATAA 682746
                           ------i    ----v    v  i vi -   i          viiv  v
C rnd-1_family-        133 ------CTCTC----CTAGTGAACAGGATTTACATAACCCATTAGCTTAT 94

  scaffold34|si     682747 ATACAGACATTAATAAAAA-ATAT-CTAT----------ATGTACTTTTA 682784
                             v       v?       -i   -i   ----------i i i v   v
C rnd-1_family-         93 ATTCAGACATGNATAAAAATGTATGTTATTGCCCTTGTAGTATGCGTTTC 44

  scaffold34|si     682785 ATAACAGATGCTTTCTTATATTTTGTGGCCACTAACTTCGATTT 682828
                            v v   v        v   -   i v                 
C rnd-1_family-         43 AAACCAGTTGCTTTCTGATA-TTTATTGCCACTAACTTCGATTT 1

Matrix = 20p43g.matrix
Kimura (with divCpGMod) = 24.85
Transitions / transversions = 1.20 (24/20)
Gap_init rate = 0.10 (23 / 227), avg. gap size = 1.43 (33 / 23)


552 19.88 4.49 3.91 scaffold34|size735826 682726 682903 (51984) scaffold5|size2025720_(dbseq-nr_679)_[1273151,1286701]#LTR/Gypsy 7322 7500 (6051) m_b1025s001i11 115039

  scaffold34|si     682726 TTATATAACCCATTTATATAAATACAGACATTAATAAAAAATATCTATAT 682775
                                      i   vv  iv    i          v      -  i-i 
  scaffold5|siz       7322 TTATATAACCCGTTTTAATGTATACGGACATTAATACAAAATA-CTG-GT 7369

  scaffold34|si     682776 GTACTTTTAATAAC---AGATGCTT----TCTTATATTTTGTGGCCACTA 682818
                            i -      -i  --- i   i  ----    ---i      vi v i 
  scaffold5|siz       7370 GCA-TTTTAA-GACTCGAAATGTTTAAAATCTT---CTTTGTGTTCTCCA 7414

  scaffold34|si     682819 A-CTTCGATTTAATATATTATATCAGCCATTTGTTTTGTGGCCATTTGGG 682867
                            - v iv  vv            ii   i   v   v   i       vv
  scaffold5|siz       7415 AACGTTCATAAAATATATTATATTGGCCGTTTTTTTGGTGACCATTTGCC 7464

  scaffold34|si     682868 GAAACTGACCAAAACCGACCATAAATATAAAATACC 682903
                               v      v  i                     
  scaffold5|siz       7465 GAAAGTGACCATAATCGACCATAAATATAAAATACC 7500

Matrix = 20p43g.matrix
Kimura (with divCpGMod) = 21.09
Transitions / transversions = 1.12 (18/16)
Gap_init rate = 0.06 (10 / 177), avg. gap size = 1.50 (15 / 10)


2329 14.16 0.00 0.29 scaffold34|size735826 682905 683251 (51636) rnd-1_family-1113#Unknown 9 354 (0) m_b1025s001i12 115040

  scaffold34|si     682905 CCACATTCCCTGGCAGGCCCATAAATGTGCCCACCAGCCCACGTGTGGAC 682954
                               ii ii v   i    v  i ii         i       v i i  
  rnd-1_family-          9 CCACGCTTTCAGGCGGGCCAATGAGCGTGCCCACCGGCCCACGAGCGAAC 58

  scaffold34|si     682955 TCTCTGTAACAGTGAGCTCGTGACGATGTCATGTGTTCATGATCACATGC 683004
                                v v                       i      iiivv   i   
  rnd-1_family-         59 TCTCTTTCACAGTGAGCTCGTGACGATGTCACGTGTTCGCACGCACGTGC 108

  scaffold34|si     683005 ACGCAGATTGTGGAACTCTGGGCACCACGAGAAATTGCCACCGTGGATGT 683054
                            v    v v i v                           i  i v  i 
  rnd-1_family-        109 AGGCAGCTGGCGCAACTCTGGGCACCACGAGAAATTGCCATCGCGCATAT 158

  scaffold34|si     683055 GTTCACGTGTGAATGACAGTCGGTCATGTGCAAAACACATTTTGCGCTTC 683104
                             i         ?i            i i   i -               
  rnd-1_family-        159 GTCCACGTGTGANCGACAGTCGGTCACGCGCAGA-CACATTTTGCGCTTC 207

  scaffold34|si     683105 CATCTCTTTTCACCCATTGACAGCACCAATCAAGCAACATTGATAGGCAT 683154
                                      i     i      i  i   i        i   v     
  rnd-1_family-        208 CATCTCTTTTCGCCCATCGACAGCGCCGATCGAGCAACATCGATCGGCAT 257

  scaffold34|si     683155 AAATTACCGAATTAATTAATACCAATCTTCTTGCTCTTTTACATACATCG 683204
                                 v   vv                                      
  rnd-1_family-        258 AAATTAACGATGTAATTAATACCAATCTTCTTGCTCTTTTACATACATCG 307

  scaffold34|si     683205 TTAATTCTTCATCTTTAGAATTAGTTTAGCTGCTTTTTCTCTCTTCC 683251
                                       i            ?    i                
  rnd-1_family-        308 TTAATTCTTCATTTTTAGAATTAGTNTAGCCGCTTTTTCTCTCTTCC 354

Matrix = 20p43g.matrix
Kimura (with divCpGMod) = 9.62
Transitions / transversions = 2.06 (33/16)
Gap_init rate = 0.00 (1 / 346), avg. gap size = 1.00 (1 / 1)


15382 25.98 3.60 2.47 scaffold34|size735826 683146 688508 (46379) scaffold48|size790669_(dbseq-nr_312)_[447640,453418]#LTR/Copia 174 5595 (184) m_b1025s001i13 115041

  scaffold34|si     683146 GATAGGCATAAATTACCGAATTAATTAAT-ACCAATCTTCTTGCTCTTTT 683194
                            i   v         v v ii     vi - v   i v vi        i
  scaffold48|si        174 GGTAGTCATAAATTAACCAGCTAATTCGTTAACAACCATGCTGCTCTTTC 223

  scaffold34|si     683195 ACATACATCGTTAATTCTT-CATCTTTAGA-----ATTAGT-TTAGCTGC 683237
                                vv v       v  -     vi v -----iiv  i-iv i v  
  scaffold48|si        224 ACATAGCTGGTTAATTGTTACATCTACACACCACCGCGAGCACGAACAGC 273

  scaffold34|si     683238 TTTTTCTCTCTTCCCTCGAAGAGCCCTCCGCTCCCCTCCATGACCACTCC 683287
                            ivi---   i   -    v  i v ---  -------      v  v  
  scaffold48|si        274 TCGC---CTCCTCC-TCGACGAACGC---GC-------CATGACGACGCC 309

  scaffold34|si     683288 TGAGGATGCCCAGTCGTTCGTCGCCAATGCGACCGACAATTTCCCTGCCG 683337
                           i     i   v  v vv        i i  v  v v i i v   i   i
  scaffold48|si        310 CGAGGACGCCAAGACCGTCGTCGCCGACGCCACGGCCGACTACCCCGCCA 359

  scaffold34|si     683338 TTGCCGGCGCCCTGACCGACGACGACGTAAAATGCATCCGCC-AGCTCCT 683386
                            i        v i         i   i i  i-   ii i v-  i    
  scaffold48|si        360 TCGCCGGCGCACCGACCGACGATGACATGAAG-GCACTCACAGAGTTCCT 408

  scaffold34|si     683387 CTCAGATCTCCTCCAGTCAATTGACATTGCTGGAGGCAAGGAGAGCCTCT 683436
                           v  ii i           v  i     iv i      vvv  v       
  scaffold48|si        409 GTCGAACCTCCTCCAGTCCATCGACATCCCCGGAGGCCTCGACAGCCTCT 458

  scaffold34|si     683437 CCGGCCTCATCAACGAACCCA--CGACTTACTGCCGCAAGTTCGGCCACA 683484
                               v      i  - i   i--     -  i  vv  vv v       i
  scaffold48|si        459 CCGGGCTCATCGAC-AGCCCGGCCGACT-ACCGCGCCACCTACGGCCACG 506

  scaffold34|si     683485 ACTTCAACCATCTCAAAACCGCCCTCGCAGCCTACGGCCCGACATCATGA 683534
                           v    i   iv   i    vv       v  v    i    iv vi-  v
  scaffold48|si        507 CCTTCGACCGGCTCGAAACGCCCCTCGCCGCGTACGACCCGGGAAT-TGC 555

  scaffold34|si     683535 CA--GATGCCTCCAATGCCGTCCGCGTCAGGGCTGAACAAGCATGGACCG 683582
                             --  i   v                i ii  v  ivi   v       
  scaffold48|si        556 CAACGACGCCACCAATGCCGTCCGCGTTAAAGCGGAGAGAGCCTGGACCG 605

  scaffold34|si     683583 CCAAGCTTGAGCGCCAACACCTCATCCGGATGGTCGAGCGACAACTCCAC 683632
                                  i  v       i           i      i  v       i 
  scaffold48|si        606 CCAAGCTCGATCGCCAACGCCTCATCCGGACGGTCGAACGCCAACTCCGC 655

  scaffold34|si     683633 ATCTTCTTCATCACGGTCATCGA--AGACCGGTGGCTCCTACCCCTCAAG 683680
                            i       ii    i  i    --     --     v  i         
  scaffold48|si        656 ACCTTCTTCGCCACGATCGTCGAGGAGACC--TGGCTACTGCCCCTCAAG 703

  scaffold34|si     683681 GAACCTACTATCTTCTATGACAAGGTACCTATCAGCACCTACCTCAACCA 683730
                             v  vv v ii     ii        vvv  iv vivv      vi   
  scaffold48|si        704 GATCCGTCGACTTTCTACAACAAGGTAGAAATTCGAGAGTACCTCCGCCA 753

  scaffold34|si     683731 TCTCGCCACCAGCAGTGGCAGACTTGAAGCCACTGACATCGTCAACCTCC 683780
                           i   i v  v     i  vi v  i     v  i         i v    
  scaffold48|si        754 CCTCACGACAAGCAGCGGAGGCCTCGAAGCAACCGACATCGTCGAGCTCC 803

  scaffold34|si     683781 ATGCTGCCACGATCGGTTGGTGGAGTGAAGATCCTCGCGTCCCCAAGTAC 683830
                            v  i  v i v  vii      ivv     i  v i       i     
  scaffold48|si        804 AAGCCGCGATGCTCCACTGGTGGGCAGAAGACCCGCACGTCCCCGAGTAC 853

  scaffold34|si     683831 ATCAACCGCCTCGAAGATGCCCAGAAAAAGGCGGCCCGAGCCAACCTCCC 683880
                                   i     i  i  v           v     v  v i      
  scaffold48|si        854 ATCAACCGTCTCGAGGACGCACAGAAAAAGGCCGCCCGCGCAAGCCTCCC 903

  scaffold34|si     683881 CATCACCAATGACTAGCTAGCCACCATTGCCACCATGTCGCTGCTTGCCG 683930
                           v      i i  i i   v   i    i           v  v  vv   
  scaffold48|si        904 AATCACCGACGATTGGCTCGCCGCCATCGCCACCATGTCTCTCCTATCCG 953

  scaffold34|si     683931 CAGGTAGATTTTCCCAAACTCCGCCTGGACTGGGATGGCCTAGCATCAGC 683980
                            v  i  -i        i  v   v v  v     i  v  i  vi -  
  scaffold48|si        954 CCGGCAG-CTTTCCCAAGCTGCGCATCGAGTGGGACGGACTGGCCCC-GC 1001

  scaffold34|si     683981 AGACAAAACATGGCCAGCATGGAAGTCTTGGGCGCTCAAGGCCCAAAAAA 684030
                           vvv      v   v v  v      v i        v   v    i    
  scaffold48|si       1002 TTCCAAAACCTGGGCTGCCTGGAAGACCTGGGCGCTGAAGTCCCAGAAAA 1051

  scaffold34|si     684031 TGGTGGAACGTGAACAACGAGCCTCCGGCAACCGTTGCGATGTCTTTGGC 684080
                             i    i  i        v        viv   iv          i   
  scaffold48|si       1052 TGATGGAGCGCGAACAACGCGCCTCCGGAGCCCGCGGCGATGTCTTCGGC 1101

  scaffold34|si     684081 AGCGCCTCTTCCTCCATTGCCGCCCATGGCA----CCCC--CGCTGCTGC 684124
                            v    v vv  v  iii v i    i v  ----    --   -i  - 
  scaffold48|si       1102 ACCGCCGCAGCCGCCGCCGACACCCACGTCATTGTCCCCAACGC-ACT-C 1149

  scaffold34|si     684125 CTTCCACCC--CACCAGATTAACCCCATCCAACAATCAACTTCCCACCTC 684172
                                ii  --      -iiii v  -    i v v vi  -  i v  v
  scaffold48|si       1150 CTTCCGTCCAACACCAG-CCGGCGCC-TCCAGCCAGCCGCT-CCTAGCTG 1196

  scaffold34|si     684173 TCCAATAGAAAGCCATCTTGACAACATGGCCATGGCTGTCACCAACAAAA 684222
                           v  --    vv  i i  i            iii  v         i i 
  scaffold48|si       1197 ACC--TAGACCGCTACCTCGACAACATGGCCGCAGCGGTCACCAACGAGA 1244

  scaffold34|si     684223 AGGCCGTGCTCGACTCCCTCGTCGCTTCCAATGCCACTCTCACCAAACTC 684272
                            i     vi v   v i     vv i       v ivv            
  scaffold48|si       1245 AAGCCGTCTTGGACACTCTCGTGTCCTCCAATGACGAGCTCACCAAACTC 1294

  scaffold34|si     684273 ACCGCTGACAAACTCACCAAGCTCGAAAAGCTTGTCCTCGACCTCAAG-- 684320
                              v v v   iv  i          iv    vv  i v         --
  scaffold48|si       1295 ACCTCGGCCAAGATCGCCAAGCTCGAGCAGCTGCTCTTAGACCTCAAGAC 1344

  scaffold34|si     684321 -CCCAGCGCGCACTAACCAGCACAGATTGTCCAACCTTC--ACCTA---- 684363
                           -i ii  v v   ---   i v   vii-    v  iv --   i ----
  scaffold48|si       1345 TTCTGGCCCTCAC---CCAACTCAGCCC-TCCACCCCGCGAACCCAAAAC 1390

  scaffold34|si     684364 --CCT--CCGCCAACTCCCGTGGCTTATTCCAACTCCGCGCCGCCATCAA 684409
                           --   --  v  i  v v    v v v i   i  v  v  v  v     
  scaffold48|si       1391 AGCCTTGCCCCCGACACACGTGCCGTCTCCCAGCTACGAGCGGCAATCAA 1440

  scaffold34|si     684410 GCACAGGTGGGTACCAGGCGGATTCTGTTCCACCCACCGTTGGGGTGTCA 684459
                                iv     i  i       v   i    vi  iv i     i  ii
  scaffold48|si       1441 GCACAATTGGGTGCCGGGCGGATACTGCTCCAGTCATGGCTGGGGCGTTG 1490

  scaffold34|si     684460 GCGCAGCCCACTCAAGCACCGACTGCAAAGGCAAACAACCCAGCCATGTC 684509
                            vv v v    v v   ivvi i     i     ivi   vi       v
  scaffold48|si       1491 GACCCGACCACACCAGCGGAAATTGCAAGGGCAAGAGACCGGGCCATGTG 1540

  scaffold34|si     684510 AACTCAGCCACCCGCACCAATCCTCAGGGACCAGGTGCCTCCAAGAACAA 684559
                           i  v v  v      i    i  i  i     v  i   v  viv     
  scaffold48|si       1541 GACACCGCGACCCGCGCCAACCCCCAAGGACCCGGCGCCACCCGCAACAA 1590

  scaffold34|si     684560 AGGATGGGATGACTTCCTCTCCAGCTGACGACTAGGGACAGCAGCCGTTA 684609
                           i        ivvv     i   iv      ivvv     v      iv  
  scaffold48|si       1591 GGGATGGGACTCATTCCTTTCCGCCTGACGGGGTGGGACTGCAGCCAATA 1640

  scaffold34|si     684610 A-AC-----ATAATAACCATCTTATTATAACGCCATGCCGCA---GTCCC 684650
                           v-  ----- v     i  i iv     v vv  vi  i   ---     
  scaffold48|si       1641 CTACCGGCAAAAATAATCACCCAATTATTAATCCCCGCTGCATTAGTCCC 1690

  scaffold34|si     684651 CT-----T--CTTCCTCCTCTTCCTTCCACAGCCGCCCCGCATTGCCTGC 684693
                             ----- --    iv    i     ivii i   v --i  i iv  vi
  scaffold48|si       1691 CTAGCTTTAACTTCTACCTCCTCCTTTAGTAACCGAC--ACACTAACTCT 1738

  scaffold34|si     684694 ACATTCAACCACTGGACAGCACAACACCTTGGTCCACTGTTCCTGGCACC 684743
                           v v i i-i     --------- iiv  v i   - ii v  i   ii 
  scaffold48|si       1739 TCCTCCG-TCACTG---------ATGACTGGATCC-CCATACCCGGCGTC 1777

  scaffold34|si     684744 TACACAGCCCCTCAGCCACCAACCACCTCTCAATCTCTCTCTCTCTTCTC 684793
                                v     v  i  vi  v    ---   v      v i vi i iv
  scaffold48|si       1778 TACACCGCCCCACAACCCTCACCCAC---TCACTCTCTCGCCCATTCCCA 1824

  scaffold34|si     684794 CACCA------GCAACCCTTACCAATGCCTTGCGGCCCCCGCCTCCCCAC 684837
                                ------       i   vii  i  v  ii v   iivi i    
  scaffold48|si       1825 CACCAATGACAGCAACCCCTACAGGTGTCTAGCAACACCCATACCTCCAC 1874

  scaffold34|si     684838 CATGCGGAAGCGCTGCCCAAGTCTCAGACACTGCCATCCTTGACTCCGCC 684887
                            vi   i             i i   v v  v      v v     v v 
  scaffold48|si       1875 CCCGCGAAAGCGCTGCCCAAATTTCACAGACAGCCATCGTAGACTCGGGC 1924

  scaffold34|si     684888 GCCAGCGACATCTACTTCACCCCTGATGCACCGGTCACCAATGTCAA--- 684934
                                i              v  v  i  v           ii ii ---
  scaffold48|si       1925 GCCAGTGACATCTACTTCACACCAGACGCCCCGGTCACCAACATTGATCA 1974

  scaffold34|si     684935 CTCAAAGGCTCCCACCTCCACTGTAACCGGTGCCACAGGGGCCCAACACC 684984
                              v---  i         vv   vivi i    i    viv iiv   v
  scaffold48|si       1975 CTCC---GCCCCCACCTCCCATGTCGGTGATGCCGCAGGCAACTGCCACA 2021

  scaffold34|si     684985 ACTCCTCCGCCCATGCCAACCACCTCCTCCCAACTCTTCCTG-CATGCAG 685033
                            v  v  v     v              vi vv    i  v -  --v  
  scaffold48|si       2022 AATCATCGGCCCAAGCCAACCACCTCCTATCCTCTCTCCCAGTCA--AAG 2069

  scaffold34|si     685034 TGGCAAA-ATCATGCCCTCCTTCAAGCACACCCTCTTCGGAGTCGGCCCA 685082
                           iv     -         v       i    v i v  i  i  v   vvi
  scaffold48|si       2070 CTGCAAAGATCATGCCCACCTTCAAACACAACTTGTTTGGGGTGGGCAAG 2119

  scaffold34|si     685083 CTCTGCAACAATGGCTGCAGAGTACTCTTTGACTCTGCCTCTGTCACCAT 685132
                                 i           v    v     i   v iiviv i      i 
  scaffold48|si       2120 CTCTGCGACAATGGCTGCCGAGTTCTCTTCGACGCCAATGCCGTCACCGT 2169

  scaffold34|si     685133 CTATGACAAAACCAACGACTCCGTCCTCCTCCAAGGGTGGCGCAAGCCC- 685181
                             vi     i v    i     i    v              vi iv i-
  scaffold48|si       2170 CTTCGACAAGAGCAACAACTCCATCCTGCTCCAAGGGTGGCGGGAAACTA 2219

  scaffold34|si     685182 ---GCGCCAAGCTTTTGCGCTTCTTGCTGCTGCCGGATAACAACACCTTA 685228
                           ---       i  i v        iv  v  i  i  vi  --    i i
  scaffold48|si       2220 CGGGCGCCAAACTCTGGCGCTTCTCCCTTCTACCAGAAGAC--CACCCTG 2267

  scaffold34|si     685229 CACCACGTTCCCCCTCCCACACACAGCATCACTCCCTCTGCACTCAGCGC 685278
                            v    -----   ivv       i  v  i --  viv  v    ii  
  scaffold48|si       2268 CCCCAC-----CCCCAGCACACACGGCCTCGC--CCATGGCCCTCAATGC 2310

  scaffold34|si     685279 CACCGATCTTCCAAGTGTAGGTGCCCTTGTGCACTACTTGCATGCAGCTG 685328
                           viv   ii v  v  i  -  i     i  v      i v  i     i 
  scaffold48|si       2311 AGGCGACTTGCCCAGCGT-GGCGCCCTCGTCCACTACCTCCACGCAGCCG 2359

  scaffold34|si     685329 CCTGATTCCCCATCAAGTCCACCTGGATTGCCGCCATCAAAGCCAGCAAC 685378
                            vv v      i    i         v    i  v     v   i     
  scaffold48|si       2360 CAGGCTTCCCCGTCAAATCCACCTGGCTTGCTGCAATCAACGCCGGCAAC 2409

  scaffold34|si     685379 TACGCCAGTTGGCCAGGCCTCACCTATGCCAACGCCGTCCGTCATTGTCC 685428
                                   i     v           i        vvi vivi i  i  
  scaffold48|si       2410 TACGCCAGCTGGCCCGGCCTCACCTACGCCAACGCATCCAAATACTGCCC 2459

  scaffold34|si     685429 AGACAGCACCGAAACCATAAAAAAAATACTTCACTCAAACACGCAAAGGC 685478
                           v       iv       iv   iiv-i  i   vv     v  vv    v
  scaffold48|si       2460 CGACAGCATGGAAACCACCAAAGGC-CACCTCAAGCAAACCCGACAAGGA 2508

  scaffold34|si     685479 ATCCACTCCACTAAACCCAAATCAACGCATCCCTTGCCAGTGCCACCTAC 685528
                           v   i      i   v    ------  v    vv   ----  -   v 
  scaffold48|si       2509 CTCCGCTCCACCAAAACCAA------GCCTCCCAAGCC----CC-CCTCC 2547

  scaffold34|si     685529 AT--CCACCGTGCCCTTGCCCGCCCCTTCA-CACA--AACTCCATGTAGT 685573
                           v -- i  iv    i---  vi    i   -    -- i     i  vii
  scaffold48|si       2548 CTTTCTACTTTGCCT---CCAACCCCCTCAACACAGGAGCTCCACGTCAC 2594

  scaffold34|si     685574 GGTCAAACCAGTCAGCAAGCTCTACACCAACAACATGGGCCAATTCCCCA 685623
                           vi  i    vi       i         i  i       v iv       
  scaffold48|si       2595 CATCGAACCCATCAGCAAACTCTACACCGACGACATGGGGCGCTTCCCCA 2644

  scaffold34|si     685624 CCCTCTCCTGCAGCTGCAACCAATACATCATGTTGGCCTACCACTGTGAC 685673
                           i  v    i    iv             v   i                 
  scaffold48|si       2645 TCCGCTCCCGCAGTGGCAACCAATACATAATGCTGGCCTACCACTGTGAC 2694

  scaffold34|si     685674 AGCAATGCGATCCTGGTGGAGCTGTTCCAGTTCCGCCTTGACCGCCACCG 685723
                                   v     v     i ii     i i     vi           
  scaffold48|si       2695 AGCAATGCCATCCTCGTGGAACCATTCCAATCCCGCCACGACCGCCACCG 2744

  scaffold34|si     685724 CATAGCCGAGCATGGATGAATCATGGCTCGTCTCCACGACTGGGGCCACC 685773
                           v  v    vv     vi v      i i  i   viv  viii      v
  scaffold48|si       2745 AATCGCCGCCCATGGCCGCATCATGACCCGCCTCAGAGAACAAGGCCACA 2794

  scaffold34|si     685774 TTGTCGAACACCAAATCCTAGACAACAAGGCCAGCAAGGACTACAGCCAT 685823
                           iii  v             v      i i           v   v   iv
  scaffold48|si       2795 CCATCCAACACCAAATCCTTGACAACGAAGCCAGCAAGGAGTACCGCCGA 2844

  scaffold34|si     685824 GCCATCACGCAGGAATGGAAGGTCACCTACCAACTAGTTCCCCCTAACGT 685873
                           i       vv v  v     i iv  v           v  i  v     
  scaffold48|si       2845 ACCATCACCGACGACTGGAAAGCAACATACCAACTAGTGCCTCCAAACGT 2894

  scaffold34|si     685874 CCACCGTGCCAATGCCGCAGAATGAGCCATCCGCACCTTCAAAGCCCACT 685923
                                       ii    v   i v       iv        i  v  i 
  scaffold48|si       2895 CCACCGTGCCAACACCGCCGAACGCGCCATCCAAACCTTCAAGGCGCATT 2944

  scaffold34|si     685924 TCCTCAGCATCCTGGCCGGCATCGACCCCGCCTTCCTGAACTACCTTTGG 685973
                            i           v     ii     vi      i iv        i   
  scaffold48|si       2945 TTCTCAGCATCCTCGCCGGTGTCGACGTCGCCTTTCCCAACTACCTCTGG 2994

  scaffold34|si     685974 GACAAGATACTCCCACAAACCAAACTCACCCTCAACCTCCTACGCCAAGC 686023
                                iv v           vi ii v  v        i  i        
  scaffold48|si       2995 GACAAACTCCTCCCACAAACGGAGTTAACACTCAACCTTCTGCGCCAAGC 3044

  scaffold34|si     686024 CATCCTCGCCCCTGCCATCTAAGCCTGGGAATCCTTCAACGGCCCGCTCA 686073
                           v i v    v  vv  v   vv         v     v i  iv vi   
  scaffold48|si       3045 AACCATCGCGCCGTCCCTCTCCGCCTGGGAAGCCTTCCATGGTACCTTCA 3094

  scaffold34|si     686074 ATTATGACGCAACCCCCCTTGGTCCCATCGGTTGCCCTGTCATCATCCAC 686123
                            i  i     v  v           v  v  v     v            
  scaffold48|si       3095 ACTACGACGCCACACCCCTTGGTCCAATGGGATGCCCAGTCATCATCCAC 3144

  scaffold34|si     686124 AACAAAGCCTCCACCTGGAAATCCTGGGACTTCCGAGGGCAAGACGGCTT 686173
                                i  i      i i  i  v        i  v  v iv        
  scaffold48|si       3145 AACAAGGCTTCCACCCGAAAGTCGTGGGACTTTCGCGGTCGCGACGGCTT 3194

  scaffold34|si     686174 CAGCATAGGCCCGGCCCTACACCAATACTGCTGTTTCCAAGTTGTGGACT 686223
                                    i  v       v   v   i    i        i  v    
  scaffold48|si       3195 CAGCATAGGTCCTGCCCTACTCCACTACCGCTGCTTCCAAGTCGTCGACT 3244

  scaffold34|si     686224 CCGCCACCAACTGTGTTCTCATCTCAGACACAGTCGAATTCCGCCACAGC 686273
                               v     vviiv i        v        i             i 
  scaffold48|si       3245 CCGCAACCAAAAACCTCCTCATCTCCGACACAGTTGAATTCCGCCACAAC 3294

  scaffold34|si     686274 TATCTCAAACAACCTGCCATCACCTATGACAACCACCTCCTCCATGCAAT 686323
                            v     iv     iivvv   v   i  vi i i               
  scaffold48|si       3295 TTTCTCAGCCAACCCAAACTCAGCTACGAAGATCGCCTCCTCCATGCAAT 3344

  scaffold34|si     686324 CAACTACCTCTCCTCCGCCATTGCAGACGCCCCTGCCTCTTCACTTGACT 686373
                                v       v       i          -    vviv v  i   v
  scaffold48|si       3345 CAACTTCCTCTCCACCGCCATCGCAGACGCCC-TGCCAACGCTCTCGACG 3393

  scaffold34|si     686374 CGCAACTCCAAGCCATCACTGCCCTT-TGCAATCTCTTTGCCAAATGGGT 686422
                            v      ivv      iv- i    -i    i  v      viv   ii
  scaffold48|si       3394 CCCAACTCTCCGCCATCGA-GTCCTTACGCAACCTATTTGCCCGCTGGAC 3442

  scaffold34|si     686423 CACCA-CGCCAACAGCCAGCCCGCCTGCGCCACCGACGCTCCAACGACCA 686471
                            i vi- v   i  -  iii ii  vi v  iv  v i   vv   i   
  scaffold48|si       3443 CGCAGGCCCCAGCA-CCGATCTACCAACCCCGGCGCCACTCACACGGCCA 3491

  scaffold34|si     686472 GCACTGCCTGCCCAGGTGCCTGCCG-------------AGCCC-----CA 686503
                           v   i   ivv v vi i  iv  v------------- i   -----  
  scaffold48|si       3492 CCACCGCCCCACGACATACCCCCCCCTCCACCCCAACCAACCCGCCGTCA 3541

  scaffold34|si     686504 ATCTCCAAGGGTGGTACCCACCCCTATACCCACACAACCTCATCCTCCAC 686553
                            i             i   v v  v i   -  vi v  ii v  -    
  scaffold48|si       3542 ACCTCCAAGGGTGGTGCCCCCACCGACACC-ACCTATCCCTAACC-CCAC 3589

  scaffold34|si     686554 ATCAACCACGGCCATCGCCACAACCCGCCTCCA----TTCCAGCGCCTCC 686599
                           ivi    ----   i      -------     ---- vviii i vv  
  scaffold48|si       3590 GATAACC----CCACCGCCAC-------CTCCAAGGGTGGTGACACAACC 3628

  scaffold34|si     686600 GCCTCT-----CGTTACCACACAACCGCTAAACCCCAT-GCCAATCGCCC 686643
                           i    i-----  v i--     v  i i---i   i -   v i   v 
  scaffold48|si       3629 ACCTCCAAGGGCGGTG--ACACATCCACC---TCCCGTAGCCCACCGCAC 3673

  scaffold34|si     686644 AGTGCACTCACTCGCAACGCCACCTCCCGATGCCAAATGCGACTGACGCC 686693
                            --- i   --       ii v  v v  v--   i iviiiv   v  i
  scaffold48|si       3674 A---CGCTC--TCGCAACATCCCCACGCGC--CCAGACTTAGGTGAGGCT 3716

  scaffold34|si     686694 ATTGCACACCGCATGCGCTCCAAACTAGCGGTGCTCCTTG---CCACCCT 686740
                           i    v       ivv v  v   v v  v---   v   --- vi  v 
  scaffold48|si       3717 GTTGCCCACCGCACCAGATCAAAAGTCGCC---CTCATTGTGGCGGCCAT 3763

  scaffold34|si     686741 AGCCGCCAGCAGCCAACTCGTCTCAGCCTTC---ACTC-CAACCAATCTT 686786
                           iii    vivi      vvvi   v      ---i   -     v    -
  scaffold48|si       3764 GATCGCCCAAGGCCAACAGTCCTCCGCCTTCTCTGCTCACAACCTATCT- 3812

  scaffold34|si     686787 GCCACATCTGTCCTTGACTACGACACTGGCTTGTCTCTGGACTACAAACA 686836
                             vi  ---  v  i   i v v   v   i    i  v  v    i   
  scaffold48|si       3813 GCAGCA---GTACTCGACCAAGCCACAGGCCTGTCCCTCGAGTACAGACA 3859

  scaffold34|si     686837 ACTCTGCACTCACCCAAAACTTGGCCTCATATGGAGAAAATCCTATGCCA 686886
                           i  vi   vv       iv      ii i v    iv        i  v 
  scaffold48|si       3860 GCTGCGCAAACACCCAAGCCTTGGCTCCGTCTGGAACAAATCCTACGCAA 3909

  scaffold34|si     686887 ATGAACTCTGCCGACTCTGCCAAGGCATCGGCACTGTCGACTCT----GG 686932
                            i      v v  v  v              ----   i vi v----  
  scaffold48|si       3910 ACGAACTCGGACGCCTATGCCAAGGCATCGG----GTCAAACCAAGAAGG 3955

  scaffold34|si     686933 CACCAACCAATGCATCCAAGGCACTGACACCTTCTACGTCATAGACTATG 686982
                           ii iiivv ii vi  v    v  i              ii v     iv
  scaffold48|si       3956 TGCTGGAAAGCGGGTCGAAGGAACCGACACCTTCTACGTTGTCGACTACC 4005

  scaffold34|si     686983 ATGACATCCCCTTCAACAGATGCTCAGAGATCACCTACTCTAAAGTTGTC 687032
                            v        iviii  v  i  vv   i     v   v i  i  v   
  scaffold48|si       4006 AAGACATCCCTGCTGACCGACGCAAAGAAATCACATACACCAAGGTGGTC 4055

  scaffold34|si     687033 TGCAAAGTGTGCCCAGAAAAATCAGATCCGGACCGCACCCACATCACCAT 687082
                                    i v         v v  i  vi    v  v i         
  scaffold48|si       4056 TGCAAAGTGCGACCAGAAAAAACCGACCCCAACCGAACACGCATCACCAT 4105

  scaffold34|si     687083 CGGTGGAAATCGCATATGCTATCCGGGGGATGTAGGTACCAAAACGGCCC 687132
                           i     v  i  v  v     i  i  i  i  v  i  v     v    
  scaffold48|si       4106 TGGTGGCAACCGAATCTGCTACCCAGGAGACGTCGGCACAAAAACCGCCC 4155

  scaffold34|si     687133 CCCTAGAGCTCGTGAAACTCATGATAAACAGTGTCCTGTCCCAACACAAT 687182
                            vi    i     v  i               i    v    iv vv   
  scaffold48|si       4156 CGTTAGAACTCGTCAAGCTCATGATAAACAGTATCCTCTCCCGCCCGAAT 4205

  scaffold34|si     687183 GCCAAATTCTGCACTTTCAACATCAGCAACTTCTACCTCGGCACCCCTCT 687232
                             vv    i     v   i    iivv                 v  i  
  scaffold48|si       4206 GCACAATTTTGCACATTCGACATTGCAAACTTCTACCTCGGCACACCCCT 4255

  scaffold34|si     687233 TGACCGCCCAGAATATGTCAGAATCCGCATCGATGACATCCCTCAGGAGT 687282
                           i        v     i   v v      v v  i   i       i    
  scaffold48|si       4256 CGACCGCCCCGAATACGTCCGCATCCGCCTGGACGACGTCCCTCAAGAGT 4305

  scaffold34|si     687283 TCATTGACAAATATGACCTCACCCACCACGTACGAGATGGCTGGGTCTCC 687332
                               i   i    ii                vv i  i  i       v 
  scaffold48|si       4306 TCATCGACGAATACAACCTCACCCACCACGTCAGGGACGGTTGGGTCTAC 4355

  scaffold34|si     687333 TTCCAAATCATAAAAGGTGTCTACGGCCTCCCCCAATCAGGCATCCTAGC 687382
                              v     i vviv  i  i     v  i        v  v  i  i  
  scaffold48|si       4356 TTCAAAATCGTCCGCGGCGTTTACGGACTTCCCCAATCCGGAATTCTGGC 4405

  scaffold34|si     687383 CAACAATCTCCT--AGAAAC---TC---------GGCT-----CAA---- 687409
                               v v  i  -- i    ---  ---------    -----   ----
  scaffold48|si       4406 CAACCAACTTCTCGAAAAACATCTCAACGCAGCAGGCTACTACCAACTGG 4455

  scaffold34|si     687410 -TGCCGC----GG-----GGTACTACCA-----GACCTGTCATGTTTACT 687444
                           -    i ----  -----  iiii  v -----    i        i  i
  scaffold48|si       4456 ATGCCACTCCCGGCCTATGGCGTCACAAATGGCGACCCGTCATGTTCACC 4505

  scaffold34|si     687445 CTCATTGTTGACGACTTCGGGGTTGAATATGTTGGCATGTCACACGTCCA 687494
                                v  v                    i      ivviv   i -   
  scaffold48|si       4506 CTCATAGTGGACGACTTCGGGGTTGAATACGTTGGCGACCAACATG-CCA 4554

  scaffold34|si     687495 TC-ACCTGCGTGACGTCCTCAAGACACACTGCAAAGTTACCCAAAATTGG 687543
                             -    v  v   ii v     vv     i i vv i   v    i   
  scaffold48|si       4555 TCCACCTTCGAGACACCATCAAGCAACACTACGACCTCACCGAAAACTGG 4604

  scaffold34|si     687544 AAGGGTGATCTCTACGCCCGCATCAACCTTACCTGGAACTAC--TCCACG 687591
                                i            v          iii          --v v   
  scaffold48|si       4605 AAGGGCGATCTCTACGCCGGCATCAACCTCGTCTGGAACTACAAGCAACG 4654

  scaffold34|si     687592 CGTTCCTGCCAACTCACCATGAAAGAGTACATCACGACCCTCCTCTTCAA 687641
                           vi--    i iv     v   i v  i      i i  vv     i    
  scaffold48|si       4655 AA--CCTGTCGCCTCACAATGGACGAATACATCGCAACAGTCCTCCTCAA 4702

  scaffold34|si     687642 ATATAACCATCCCCTTCCCAAAAAACACCAAATCTCTCCCTTCAAAGC-- 687689
                              i  i      v i          iv   v    i  i i      --
  scaffold48|si       4703 ATACAATCATCCCATCCCCAAAAAACGACAACTCTCCCCTTCCAAAGCAG 4752

  scaffold34|si     687690 CACCCG-CGTCTACGGCGCCAAGACCCAGCTCAGCCCTGACCCCAACGTC 687738
                                v- iv  v   i     i  i  ii   vi  v  ivvvi  ii 
  scaffold48|si       4753 CACCCCTCAACTTCGGTGCCAAAACTCAATTCACTCCAGATGAAGACACC 4802

  scaffold34|si     687739 AGC--CCTCTGTTATCGGCAGAGGGCATCAAACGCATACAAGGCATTATC 687786
                              --  i iv v i--  v  v           ii v        ii i
  scaffold48|si       4803 AGCGACCCCCTTGAC--GCTGACGGCATCAAACGTGTCCAAGGCATCGTT 4850

  scaffold34|si     687787 GGCACCCTACTCTACTATGCCCACGCCGCCAACAACAAACTTCTCCATGC 687836
                             vi    i  i     i   viv  v ivi       i  i   i ii 
  scaffold48|si       4851 GGGGCCCTGCTTTACTACGCCAGAGCAGTAGACAACAAGCTCCTCTACAC 4900

  scaffold34|si     687837 ACTCAGTAACATTGGCACCGAACAGGAATGTGCCACCTGCCGCACCAATG 687886
                           i  v   i    v   v       i v  vv     vvvv        iv
  scaffold48|si       4901 GCTAAGTGACATAGGCTCCGAACAAGCATCAGCCACAACACGCACCAACC 4950

  scaffold34|si     687887 ACAAAATTAACCAACTCCTGGAC-----CGCCACATACCCCAACGATGGC 687931
                            v   i iv    i  i  v   -----   v  v        i  i   
  scaffold48|si       4951 AAAAAGTCCACCAGCTTCTTGACTACTGCGCGACCTACCCCAATGACGGC 5000

  scaffold34|si     687932 ATCACATACAGATCCAGCAACATGGTCCTCTCTGCCCACTCCAATGCCGC 687981
                                v v v  v       v   i     vvi     iv vi i  v  
  scaffold48|si       5001 ATCACCTTCCGAGCCAGCAAAATGATCCTCGGCGCCCATGCAGACGCAGC 5050

  scaffold34|si     687982 CTACCTCAATGCCAGCAAATCTTGCAGCCGCGCGGGCACCCACATCATGT 688031
                           i v      i i      v  vv v     v  v v i v          
  scaffold48|si       5051 TTTCCTCAACGTCAGCAACTCAAGAAGCCGAGCTGCCGCACACATCATGT 5100

  scaffold34|si     688032 GCTCTGAAAATGACCCTGTCCCTTCCCACAACAGACCCGTCCTCACCATC 688081
                               v   i       i     v   i    ii     i i        v
  scaffold48|si       5101 GCTCAGAAGATGACCCCGTCCCATCCTACAATGGACCCATTCTCACCATA 5150

  scaffold34|si     688082 GCACAAATCATCAAATTTGTTACCTCATCCGCTGCTGAGTCCGAACTTGC 688131
                                            ii i iv  v  v  v  v  iv i     i  
  scaffold48|si       5151 GCACAAATCATCAAATTCATCATGTCTTCAGCAGCAGAAGCTGAACTCGC 5200

  scaffold34|si     688132 TGCTCTCTTCATTTGCGCCAAAGAAATGGTTCCTCT-CGTTCAGTCCCTC 688180
                           i vv     i  i  i            i       -  -v  i      
  scaffold48|si       5201 CGGACTCTTTATCTGTGCCAAAGAAATGATTCCTCTACG-ACAATCCCTC 5249

  scaffold34|si     688181 TTTGAAGTGAGATGGCCTCAACCCCAATCTCCCATACAAACAGACAACAC 688230
                           v i   i  i v     i      v       v  v              
  scaffold48|si       5250 ATCGAAATGGGTTGGCCCCAACCCAAATCTCCAATCCAAACAGACAACAC 5299

  scaffold34|si     688231 CACTGCCCTGGGTGTCGCCAACAAAACCATCATTGCCAAAAAAATGAAGT 688280
                           v     v  v  i  i           v     i      vi      i 
  scaffold48|si       5300 AACTGCACTTGGCGTTGCCAACAAAACAATCATCGCCAAACGAATGAAAT 5349

  scaffold34|si     688281 CCATAGACATGCGCCTCTGGTGGCTCCGCTGCCAGGAACCTCAAGGACAA 688330
                               i                          i ii   i i     v   
  scaffold48|si       5350 CCATGGACATGCGCCTCTGGTGGCTCCGCTGTCGAGAATCCCAAGGCCAA 5399

  scaffold34|si     688331 TTTTGATACTACTGGGGTCCCAGTCCCTCCAACCTTGCCGGTTACTCCAC 688380
                             ii v    vi     i  vi v  vvv   i  i    i      vv 
  scaffold48|si       5400 TTCCGCTACTTTTGGGGCCCAGGACCAAACAATCTCGCCGATTACTCATC 5449

  scaffold34|si     688381 CAAAGCCCACCCAGACATTTACCATGAATCCCAACGCCCGACACACACTA 688430
                              i        v     v   i i        i  i  v iv   i  i
  scaffold48|si       5450 CAAGGCCCACCCTGACATATACTACGAATCCCAGCGTCCCATCCACGCTG 5499

  scaffold34|si     688431 GTTA---ACCTCGAAC----TACAC-----------------TCACTGCA 688456
                            v  ---  i  --  ----     -----------------        
  scaffold48|si       5500 GATACACACTTC--ACTCCATACACTCTACCACTCTCTTGGTTCACTGCA 5547

  scaffold34|si     688457 AGGGTGTGTTGAGATCA--AACTTTCAGGCAGGCCCGTTAATA--TGCCC 688502
                                     -  -   -- i  v --  vi    ----    --     
  scaffold48|si       5548 AGGGTGTGTT-AG-TCACCAGCTGT--GGGGGGCC----AATATTTGCCC 5589

  scaffold34|si     688503 ACCAGC 688508
                           v     
  scaffold48|si       5590 CCCAGC 5595

Matrix = 20p43g.matrix
Kimura (with divCpGMod) = 27.53
Transitions / transversions = 1.04 (693/666)
Gap_init rate = 0.04 (196 / 5362), avg. gap size = 1.67 (327 / 196)


1520 15.49 10.66 0.33 scaffold34|size735826 688463 688734 (46153) rnd-1_family-1113#Unknown 1 300 (54) m_b1025s001i14 115042

  scaffold34|si     688463 TGTTGAGATCAAACTTTCAGGCAGGCCCGTTAATATGCCCACCAGCCCAC 688512
                                  vi  vi         i    vi v iii        i      
  rnd-1_family-          1 TGTTGAGTCCACGCTTTCAGGCGGGCCAATGAGCGTGCCCACCGGCCCAC 50

  scaffold34|si     688513 GTGTGGACTCTCTGTAACAGTGAGCTCGTGATGACGTCACGTGTTCACAA 688562
                            v i i       v v               i  i           i  v
  rnd-1_family-         51 GAGCGAACTCTCTTTCACAGTGAGCTCGTGACGATGTCACGTGTTCGCAC 100

  scaffold34|si     688563 TCACATGCACGCAGATCGTGGAACTCTGGGCACCATGAGAAATTGCCACC 688612
                           v   i    v    v v i v              i            i 
  rnd-1_family-        101 GCACGTGCAGGCAGCTGGCGCAACTCTGGGCACCACGAGAAATTGCCATC 150

  scaffold34|si     688613 GTGGATGTGTTCACGTGTGAACGACAGTCCGCCATGCGCAAAACACATTT 688662
                            i v  i   i         ?        v i  i    - i        
  rnd-1_family-        151 GCGCATATGTCCACGTGTGANCGACAGTCGGTCACGCGC-AGACACATTT 199

  scaffold34|si     688663 TGCGCTTCCATCTCTTTT----------------------AGCAACATTG 688690
                                             ----------------------        i 
  rnd-1_family-        200 TGCGCTTCCATCTCTTTTCGCCCATCGACAGCGCCGATCGAGCAACATCG 249

  scaffold34|si     688691 AT-------AATAAACAATGTAATCAATACCAATCTTCTTGCTCTTTTAC 688733
                             -------   v   i       i                         
  rnd-1_family-        250 ATCGGCATAAATTAACGATGTAATTAATACCAATCTTCTTGCTCTTTTAC 299

  scaffold34|si     688734 A 688734
                            
  rnd-1_family-        300 A 300

Matrix = 20p43g.matrix
Kimura (with divCpGMod) = 11.74
Transitions / transversions = 1.62 (26/16)
Gap_init rate = 0.01 (3 / 271), avg. gap size = 10.00 (30 / 3)


4030 24.80 1.69 0.69 scaffold34|size735826 688739 689741 (45146) scaffold3|size1191850_(dbseq-nr_493)_[562497,567339]#LTR/Copia 2211 3223 (1620) m_b1025s001i15 115043

  scaffold34|si     688739 GAAACACCGCAACACAATAGCCTGGCAGAATTGGCATTCCGGTATCTTGC 688788
                             v     i  i     i        v   i         v   i  v  
  scaffold3|siz       2211 GACACACCACAGCACAACAGCCTGGCTGAACTGGCATTCCCGTACCTGGC 2260

  scaffold34|si     688789 AGGGAAAGCTCCCGTTATGATGGGAGCAGCAAGGGTACCTGAGGACATCA 688838
                           -     i  v vv i         v  v                      
  scaffold3|siz       2261 -GGGAAGGCACGAGCTATGATGGGTGCCGCAAGGGTACCTGAGGACATCA 2309

  scaffold34|si     688839 AGTCCAAAGTGGCACTGGAGGCAATATCGTGGGTGACGCAGCTTGATGGG 688888
                                        v  i     v  vv    v ii  i     v      
  scaffold3|siz       2310 AGTCCAAAGTGGCCCTAGAGGCTATTGCGTGCGCAACACAGCTGGATGGG 2359

  scaffold34|si     688889 CTAGTTGTAGTGGAAATCAAGGGC---CAGATGCAACACGTGATGTGCAC 688935
                             i  v     v  ii v      ---   --  v  v     i i    
  scaffold3|siz       2360 CTGGTGGTAGTCGAGGTAAAGGGCAAACAG--GCCACTCGTGACGCGCAC 2407

  scaffold34|si     688936 ATGTTTGGTGCGAACCCCTCGTGGTCCCATAGGCTATGTGTATGGGGCAA 688985
                                   i                  vii i   vi  i       ii 
  scaffold3|siz       2408 ATGTTTGGCGCGAACCCCTCGTGGTCCGGCAAGCTCCGTATATGGGGTGA 2457

  scaffold34|si     688986 AGCAGGAGTCCTAGCTGAAGGAAAGGACTCCAAGACTTGAGATAGAGGAG 689035
                              v  i  iv v        v  i   vv       v i   v v  i 
  scaffold3|siz       2458 AGCTGGGGTTGTTGCTGAAGGCAAAGACGGCAAGACTGGGGATCGTGGGG 2507

  scaffold34|si     689036 CTACGATGATGTTTGTGGGATACGCTGAACGCAAAAGTGACAGCGTACGG 689085
                            i           i              v  ii                i
  scaffold3|siz       2508 CCACGATGATGTTCGTGGGATACGCTGATCGTGAAAGTGACAGCGTACGA 2557

  scaffold34|si     689086 ATGTGGGTCAAATATACTTCTAGAGTGGTGGTAAGCCGTGATGTGATA-T 689134
                                  v  viviv  v  vv v  vi i  v  i  i     -   - 
  scaffold3|siz       2558 ATGTGGGACATGAGGACATCACGTGTCATAGTCAGTCGCGATGT-ATACT 2606

  scaffold34|si     689135 AGCTTAAGCTGATGTTCTTCAAGGATGATGCGTCAGGCATCATCGACCTA 689184
                           i   v  i vv     i           ii ivii  vi    i      
  scaffold3|siz       2607 GGCTAAAACGCATGTTTTTCAAGGATGACACAGTGGGAGTCATTGACCTA 2656

  scaffold34|si     689185 GACACCCTCGAGGACCTAGAAACAGAGTTAGCGCCAGAGTTAGAAGTAGG 689234
                             i    vv     v     vv  iviv   v i    i i  vviii  
  scaffold3|siz       2657 GATACCCAGGAGGAACTAGACTCAATAATAGGGTCAGAATCAGTTACGGG 2706

  scaffold34|si     689235 GTTAGGAACAAAAAATGAGCATGACGTCACAAACACGGGCCCAATCGGCA 689284
                                 vi i        vv          v vvv i  v    i ii  
  scaffold3|siz       2707 GTTAGGTGCGAAAAATGACGATGACGTCACCATGTCAGGACCAACCAACA 2756

  scaffold34|si     689285 ATCAACCTGACAAGCCCGGTGGCAGAGTGACGTGGGGAAAC-CCAATAGT 689333
                                     vi    v  v    ii  -   vv    v  -  vv ii 
  scaffold3|siz       2757 ATCAACCTGAAGAGCCGGGAGGCAAGGT-ACGGTGGGACACGCCCTTGAT 2805

  scaffold34|si     689334 CACCGGACCAGGTACGACGTGCACACAGGCAGGACAAGTGATTAAACCCC 689383
                             vv  i  v     viv i i  vvi      v iv ii  v  i  v 
  scaffold3|siz       2806 CAAGGGGCCCGGTACTGGGCGTACCAGGGCAGGCCGTGCAATAAAGCCAC 2855

  scaffold34|si     689384 CTGACAGACTCACTAACGCACCAGCTGTAGAGCCGAGGTACCTAGGCAAA 689433
                            v  v  i     vv       i  v  i    i      i      i i
  scaffold3|siz       2856 CAGAGAGGCTCACGTACGCACCGGCAGTGGAGCTGAGGTATCTAGGCGAG 2905

  scaffold34|si     689434 ATGGCAGAGCTAGATCATGGAGAGATCGCTAACATGTACATGGCGTGTTG 689483
                                v        i  i     ii v     i i   i     --v   
  scaffold3|siz       2906 ATGGCCGAGCTAGACCACGGAGAAGTGGCTAATACGTATATGGC--CTTG 2953

  scaffold34|si     689484 CAAAGCATGGAAGTGGCACTCATTGGAGGGGGCGTAGGTGGTGGTATCAA 689533
                            i          i    v  i     i vi                   i
  scaffold3|siz       2954 CGAAGCATGGAAATGGCCCTTATTGGGGCAGGCGTAGGTGGTGGTATCAG 3003

  scaffold34|si     689534 TCACAAAAGCCAGGTGAAAGTGTT------------GGCCACGAGAAGCC 689571
                           i   ivi  i  iv    i  vi ------------i    i v v  i 
  scaffold3|siz       3004 CCACGCGAGTCAACTGAAGGTTCTCAATTACAACAAAGCCATGCGCAGTC 3053

  scaffold34|si     689572 CTGACGCAGAAGAATGGCGAAAAGAAATCCGGAACAAGAAAGCACGATTC 689621
                               i  i  v  i           i  v ii  ii    i        i
  scaffold3|siz       3054 CTGATGCGGACGAGTGGCGAAAAGAGATACAAAATGAGAAGGCACGATTT 3103

  scaffold34|si     689622 AACAAATATAATGCCCTTACTGCCGCCCCAAGAAGTTCACTACCAAGAGG 689671
                           i i              v       i       iii  i     i  i  
  scaffold3|siz       3104 GATAAATATAATGCCCTAACTGCCGTCCCAAGAGACTCGCTACCGAGGGG 3153

  scaffold34|si     689672 AGCAAAGGTTCTCAAGACTACATGGGCAATGAAACAGAAATCAAATGGTA 689721
                              i          vv  i  i            vv   i  v  i  v 
  scaffold3|siz       3154 AGCGAAGGTTCTCACCACCACGTGGGCAATGAAAATGAAGTCCAACGGAA 3203

  scaffold34|si     689722 CACAAAGAAGAAGGCTTAAC 689741
                            vvi   ii       i   
  scaffold3|siz       3204 CCAGAAGGGGAAGGCTCAAC 3223

Matrix = 20p43g.matrix
Kimura (with divCpGMod) = 27.30
Transitions / transversions = 1.25 (137/110)
Gap_init rate = 0.01 (11 / 1002), avg. gap size = 2.18 (24 / 11)


38717 3.80 0.41 0.34 scaffold34|size735826 689744 694381 (40506) C scaffold60|size524837_(dbseq-nr_150)_[111726,117839]#LTR/Gypsy (0) 6114 1474 m_b1025s001i16 115044

  scaffold34|si     689744 TGACCTAAGCCGTTTTGCTGTAGTTTCTTCTATGTAGTAAACGGGTAGAT 689793
                                                    vi v                     
C scaffold60|si       6114 TGACCTAAGCCGTTTTGCTGTAGTTGTTACTATGTAGTAAACGGGTAGAT 6065

  scaffold34|si     689794 ACAGGTTGTTGAAAGATTTTAATTATGAGAGTTACACTACTGAAATAGGT 689843
                              v                 v                            
C scaffold60|si       6064 ACATGTTGTTGAAAGATTTTATTTATGAGAGTTACACTACTGAAATAGGT 6015

  scaffold34|si     689844 ATTGCATGGTACACTAGGTAATCCATGCATCACCAAGCACAGGTGATCCT 689893
                                                                             
C scaffold60|si       6014 ATTGCATGGTACACTAGGTAATCCATGCATCACCAAGCACAGGTGATCCT 5965

  scaffold34|si     689894 GTTAGAGATTGGAGGTGATTTTAGGGCAGTTCCATGACTGCTCCTTTTCT 689943
                                           i    -                            
C scaffold60|si       5964 GTTAGAGATTGGAGGTAATTT-AGGGCAGTTCCATGACTGCTCCTTTTCT 5916

  scaffold34|si     689944 CTCAACTGCCAACAGGAACTATCCCATGAGAAGGTTTCTGAGAAAGAAAT 689993
                                               i                             
C scaffold60|si       5915 CTCAACTGCCAACAGGAACTGTCCCATGAGAAGGTTTCTGAGAAAGAAAT 5866

  scaffold34|si     689994 CCTCTCTTGGATATTTTGTCCAAGAAACACCTATAATGTATATGGGTGTT 690043
                                                            v                
C scaffold60|si       5865 CCTCTCTTGGATATTTTGTCCAAGAAACACCTAGAATGTATATGGGTGTT 5816

  scaffold34|si     690044 TCCCGAGAAAGAAATTGTCTTTTGAATATTGTTTCTCAGAAGCAATATCT 690093
                             i i                                    i        
C scaffold60|si       5815 TCTCAAGAAAGAAATTGTCTTTTGAATATTGTTTCTCAGAAACAATATCT 5766

  scaffold34|si     690094 TATGACTATTGTACTTTCTTTGTGTTACACAAAGGGAAGAGGACCATTGG 690143
                                           i                                 
C scaffold60|si       5765 TATGACTATTGTACTTCCTTTGTGTTACACAAAGGGAAGAGGACCATTGG 5716

  scaffold34|si     690144 AGGTTCCAGGTGGAACCACTTTGGGTTTACCAGTTAAGGTAGATAATTGG 690193
                                   vv       v                                
C scaffold60|si       5715 AGGTTCCACCTGGAACCTCTTTGGGTTTACCAGTTAAGGTAGATAATTGG 5666

  scaffold34|si     690194 CCTATGTCACTCATTCC-ACAATTGGAGAATTTGCGCGGCTCGCAGAAAA 690242
                                       iii  -  i           v   i       i     
C scaffold60|si       5665 CCTATGTCACTCGCCCCCACGATTGGAGAATTAGCGTGGCTCGCGGAAAA 5616

  scaffold34|si     690243 GTAAAACCTCTGTGAGGAAAAAATCTGATTACGAGCCAGACTTGCAGAAA 690292
                                     v              i  v  i                  
C scaffold60|si       5615 GTAAAACCTCGGTGAGGAAAAAATCCGAATATGAGCCAGACTTGCAGAAA 5566

  scaffold34|si     690293 AACCGTTCTTGTTGAGGTTAAAAATGTGCAAGCTGCCTGTGACGCTTTAT 690342
                                                                           i 
C scaffold60|si       5565 AACCGTTCTTGTTGAGGTTAAAAATGTGCAAGCTGCCTGTGACGCTTTGT 5516

  scaffold34|si     690343 ACCTACATAATATTTTATGTAGTATATGAAGTGTAAGTTCATGTGGAGAG 690392
                                    v                                        
C scaffold60|si       5515 ACCTACATATTATTTTATGTAGTATATGAAGTGTAAGTTCATGTGGAGAG 5466

  scaffold34|si     690393 TGAGATTTGTCATGGCTTATGATAAAGCTGGTTTGATTGTACTCTCCTAA 690442
                           v                                                 
C scaffold60|si       5465 GGAGATTTGTCATGGCTTATGATAAAGCTGGTTTGATTGTACTCTCCTAA 5416

  scaffold34|si     690443 GTCAAACTTGT--TCTGACTTACTTC-GCGTGCAACCCTGATTGTCTTAT 690489
                                    i --             -     i                 
C scaffold60|si       5415 GTCAAACTTATATTCTGACTTACTTCCGCGTGTAACCCTGATTGTCTTAT 5366

  scaffold34|si     690490 CGTATACTGTCTGTGATAGGCCAAGCATCACTGGTATATTGACTGAATAT 690539
                                              v    vi            ii          
C scaffold60|si       5365 CGTATACTGTCTGTGATAGTCCAATTATCACTGGTATACCGACTGAATAT 5316

  scaffold34|si     690540 TTGTGCGGGGTAAAAGACCTTTGTTTACTAAAGCATTGCTTTCCACGGAC 690589
                                          v               -                  
C scaffold60|si       5315 TTGTGCGGGGTAAAATACCTTTGTTTACTAA-GCATTGCTTTCCACGGAC 5267

  scaffold34|si     690590 CATGTGACCATAAATTTATGAGGATAATTTTGGGTCGGTTTGGTGTTGCC 690639
                                                                             
C scaffold60|si       5266 CATGTGACCATAAATTTATGAGGATAATTTTGGGTCGGTTTGGTGTTGCC 5217

  scaffold34|si     690640 TGGTGTCTCCTCTTGATTTAGTCTGTGTGTGCAAAAGTGGAATGCCAAAC 690689
                                      v                                  i   
C scaffold60|si       5216 TGGTGTCTCCTATTGATTTAGTCTGTGTGTGCAAAAGTGGAATGCCGAAC 5167

  scaffold34|si     690690 AGCAATTCCATCTTATGATTGCTACACTACATTTAGGCGATATGCACTAC 690739
                            i                                        v     i 
C scaffold60|si       5166 AACAATTCCATCTTATGATTGCTACACTACATTTAGGCGATAGGCACTGC 5117

  scaffold34|si     690740 ATAGTAGGTATGAGTGAATGGCATCTGAGTGTTTGTTTAGGTAAACATTG 690789
                                                                             
C scaffold60|si       5116 ATAGTAGGTATGAGTGAATGGCATCTGAGTGTTTGTTTAGGTAAACATTG 5067

  scaffold34|si     690790 TGCCACTAGAAGCTGCTGACAAGACCATGATTGGTACAGCAGGCCAAGCA 690839
                                                                             
C scaffold60|si       5066 TGCCACTAGAAGCTGCTGACAAGACCATGATTGGTACAGCAGGCCAAGCA 5017

  scaffold34|si     690840 TCTCCATGATTTGGTTGATGTTGAACTCTAGATAGTTATTCACTTTTGGG 690889
                                                               v             
C scaffold60|si       5016 TCTCCATGATTTGGTTGATGTTGAACTCTAGATAGTAATTCACTTTTGGG 4967

  scaffold34|si     690890 GTTTTGATATTTGAAGACTCTGGTTGACTTACACTGGGAAGCCAAATGAA 690939
                           -                                                 
C scaffold60|si       4966 -TTTTGATATTTGAAGACTCTGGTTGACTTACACTGGGAAGCCAAATGAA 4918

  scaffold34|si     690940 ATACATATGGTCCGAAAGTGTAGTGTTGAAACTGCACCTTAATTGTCACA 690989
                             i                 v                            i
C scaffold60|si       4917 ATGCATATGGTCCGAAAGTGGAGTGTTGAAACTGCACCTTAATTGTCACG 4868

  scaffold34|si     690990 ATTTGTGTACAATGTGGATATTGAACCAGGTCTAGGTACGAAGGTGCTGA 691039
                             v                                               
C scaffold60|si       4867 ATGTGTGTACAATGTGGATATTGAACCAGGTCTAGGTACGAAGGTGCTGA 4818

  scaffold34|si     691040 TAGTACAGATATTCTATTTGTTATCTTCTGCAATCCTTTGTGTTGGTATA 691089
                                          i                            v     
C scaffold60|si       4817 TAGTACAGATATTCTGTTTGTTATCTTCTGCAATCCTTTGTGTTTGTATA 4768

  scaffold34|si     691090 TTGTCCTTCAATTTGCTCTGTCACCCCAATGTATCCATGGGAATAGTTGC 691139
                                    v           v     v                      
C scaffold60|si       4767 TTGTCCTTCTATTTGCTCTGTAACCCCTATGTATCCATGGGAATAGTTGC 4718

  scaffold34|si     691140 CCAAAGGGTCAGCTATCGGCAAGTGAACAATGTCAAGTCATACATAATAT 691189
                                                            i              i 
C scaffold60|si       4717 CCAAAGGGTCAGCTATCGGCAAGTGAACAATGTTAAGTCATACATAATGT 4668

  scaffold34|si     691190 ATTGACTATAATCATTGGAAGGTCCAAGCGTCAACGTCTATGTCTTTTTG 691239
                                                                             
C scaffold60|si       4667 ATTGACTATAATCATTGGAAGGTCCAAGCGTCAACGTCTATGTCTTTTTG 4618

  scaffold34|si     691240 TACCACGAAGAGTAGGGATTCAGTGTGTATGATATCCTTT-GTATTTTGT 691288
                                i        v           v             -         
C scaffold60|si       4617 TACCATGAAGAGTACGGATTCAGTGTTTATGATATCCTTTTGTATTTTGT 4568

  scaffold34|si     691289 AGCAAGGATCCTCGGGGGAGGTCTGTACATGTATAACTCTTTTGTTGGTG 691338
                                         i                                   
C scaffold60|si       4567 AGCAAGGATCCTCGAGGGAGGTCTGTACATGTATAACTCTTTTGTTGGTG 4518

  scaffold34|si     691339 GTAATGACATTGCAACATAACTAAATGTGCATGTGCGTACCAATTTTTAT 691388
                                              vi                             
C scaffold60|si       4517 GTAATGACATTGCAACATATTTAAATGTGCATGTGCGTACCAATTTTTAT 4468

  scaffold34|si     691389 ATGTTGAAAGACAGTTGTTGACTCTAATCTTATGGTTTATGGAACCATAT 691438
                             v   v                v                          
C scaffold60|si       4467 ATTTTGTAAGACAGTTGTTGACTATAATCTTATGGTTTATGGAACCATAT 4418

  scaffold34|si     691439 TGTGACTTCACAGTGAGCATCATGGAGAAGTGAACTTTCCATGATATGTT 691488
                                        i                                    
C scaffold60|si       4417 TGTGACTTCACAGCGAGCATCATGGAGAAGTGAACTTTCCATGATATGTT 4368

  scaffold34|si     691489 GACAACATAATAGTTGTGTTTCTCTTTGGATTTGTCTAAGCTAGTGAAGC 691538
                                 i                                           
C scaffold60|si       4367 GACAACGTAATAGTTGTGTTTCTCTTTGGATTTGTCTAAGCTAGTGAAGC 4318

  scaffold34|si     691539 AATACTACATTTCTGTGTATAGCTGCTTGTGTTGCATTTGTTTTGCATTG 691588
                           i                i      v    v                    
C scaffold60|si       4317 GATACTACATTTCTGTGCATAGCTTCTTGAGTTGCATTTGTTTTGCATTG 4268

  scaffold34|si     691589 CATGCCAACAAGGTGCTACATGTCTCTCAGTAGAGATGTTCATGTTTGAC 691638
                                                                             
C scaffold60|si       4267 CATGCCAACAAGGTGCTACATGTCTCTCAGTAGAGATGTTCATGTTTGAC 4218

  scaffold34|si     691639 TTATCCTTTTGTATGAGATCATATTCCTGTTTAACTAGGGATACTCACAA 691688
                                       i      vi                             
C scaffold60|si       4217 TTATCCTTTTGTGTGAGATGGTATTCCTGTTTAACTAGGGATACTCACAA 4168

  scaffold34|si     691689 TTCTATGTGCTGTGGTTTTACAAGAACAAAGGTTGTGGATCCTTTGTGTT 691738
                                 i                                  v   v    
C scaffold60|si       4167 TTCTATATGCTGTGGTTTTACAAGAACAAAGGTTGTGGATCGTTTTTGTT 4118

  scaffold34|si     691739 GTTGTGCTCATATGATTATGAGTCTTGTTTTATGGTTTGTTGTGCAACAC 691788
                           vv         i          v   i                       
C scaffold60|si       4117 CGTGTGCTCATGTGATTATGAGGCTTATTTTATGGTTTGTTGTGCAACAC 4068

  scaffold34|si     691789 GTATGTGCACTACCTATGGTCATCCTGTTGTCTTTAGCAAAAAGACCCAC 691838
                           i                        i                        
C scaffold60|si       4067 ATATGTGCACTACCTATGGTCATCCCGTTGTCTTTAGCAAAAAGACCCAC 4018

  scaffold34|si     691839 GTGTTTCGGTGACTCTAAGAGTCCTTCCTTATGGATACCATATGTGTTCT 691888
                                                              i              
C scaffold60|si       4017 GTGTTTCGGTGACTCTAAGAGTCCTTCCTTATGGACACCATATGTGTTCT 3968

  scaffold34|si     691889 CCATGGATAATTCTGAAGGTGAACCGTCAGAAGTTCTCACAAGAGAATCA 691938
                                               i                             
C scaffold60|si       3967 CCATGGATAATTCTGAAGGTAAACCGTCAGAAGTTCTCACAAGAGAATCA 3918

  scaffold34|si     691939 AGTACTAGTCATTGAGTCTCAGTGAGACCATTATCTAGTAAGACACAGTT 691988
                                                                             
C scaffold60|si       3917 AGTACTAGTCATTGAGTCTCAGTGAGACCATTATCTAGTAAGACACAGTT 3868

  scaffold34|si     691989 CTGTTGAATCCAACCATGTTAATCATGGTCAAGGATTCATTTTCTCTTAT 692038
                                        iv                                   
C scaffold60|si       3867 CTGTTGAATCCAATAATGTTAATCATGGTCAAGGATTCATTTTCTCTTAT 3818

  scaffold34|si     692039 TCTGTGTATTATATGCACTCTAAGTTCAGCAAGCTGTACTAGAATGCGAG 692088
                                                                         i   
C scaffold60|si       3817 TCTGTGTATTATATGCACTCTAAGTTCAGCAAGCTGTACTAGAATGTGAG 3768

  scaffold34|si     692089 CATACCCAAACTGAGTTGGTGTTGCTCTAGACTTGTTGTGGTAACAAATG 692138
                                    v                              i         
C scaffold60|si       3767 CATACCCAACCTGAGTTGGTGTTGCTCTAGACTTGTTGTGATAACAAATG 3718

  scaffold34|si     692139 TCTAACATTAATGTGTCTCTTTTTTGTGTACGGTGTACCTCCTCCTCTAC 692188
                                   vv                                        
C scaffold60|si       3717 TCTAACATATATGTGTCTCTTTTTTGTGTACGGTGTACCTCCTCCTCTAC 3668

  scaffold34|si     692189 AATTCCAGTTGTGAGTGAGGCGAGACAATCATATTGTCTTACCCAAGGTT 692238
                                                                             
C scaffold60|si       3667 AATTCCAGTTGTGAGTGAGGCGAGACAATCATATTGTCTTACCCAAGGTT 3618

  scaffold34|si     692239 CTCCCTGGTACTGGACCACCCAGTAGCATGTGAGTTCCCTGTATGGGCGA 692288
                                 v                                           
C scaffold60|si       3617 CTCCCTTGTACTGGACCACCCAGTAGCATGTGAGTTCCCTGTATGGGCGA 3568

  scaffold34|si     692289 ATGTTTTAGCGAGTTTTCATCTGCTAGTAAGCATGGTGCTTTTGCCATGC 692338
                              -                     v                       v
C scaffold60|si       3567 ATG-TTTAGCGAGTTTTCATCTGCTTGTAAGCATGGTGCTTTTGCCATGA 3519

  scaffold34|si     692339 GAAGACTTTGGGTCTGTTATTAAGCCCTTGTTGTCTTTGTGCAGAGATGT 692388
                                                                             
C scaffold60|si       3518 GAAGACTTTGGGTCTGTTATTAAGCCCTTGTTGTCTTTGTGCAGAGATGT 3469

  scaffold34|si     692389 TGTGTATTGGTTTGTCATGCAAACCTTTACTCGCTGCTTGGTCAGTCCAT 692438
                                                                     v       
C scaffold60|si       3468 TGTGTATTGGTTTGTCATGCAAACCTTTACTCGCTGCTTGGTGAGTCCAT 3419

  scaffold34|si     692439 CCTAACCTTGTTTAAGGTTGTCTCTCAAGCTAGCCTTTGGAGAATAT-AT 692487
                                             v                            -  
C scaffold60|si       3418 CCTAACCTTGTTTAAGGTGGTCTCTCAAGCTAGCCTTTGGAGAATATCAT 3369

  scaffold34|si     692488 ACTACTCCAAATGAGTTCTATTGAAAACAGTATGGCCATCATTGACTCCA 692537
                            i                      i                         
C scaffold60|si       3368 ATTACTCCAAATGAGTTCTATTGAGAACAGTATGGCCATCATTGACTCCA 3319

  scaffold34|si     692538 TTGAATGTGCTTGTGAGGCACATGGAAAACCCATGATTGTTATTGCTAGC 692587
                                                                             
C scaffold60|si       3318 TTGAATGTGCTTGTGAGGCACATGGAAAACCCATGATTGTTATTGCTAGC 3269

  scaffold34|si     692588 TCTGAGTAGGTATAACCTTCTTCAGTTTTTCTAGGCACAAACGGGTTCTA 692637
                                                     v          ii         i 
C scaffold60|si       3268 TCTGAGTAGGTATAACCTTCTTCAGTGTTTCTAGGCATGAACGGGTTCCA 3219

  scaffold34|si     692638 GATGCGTCAGTATCTAGTCTATGATTTGTTGACTTTTCATGAAGTCTCAT 692687
                                                                          i  
C scaffold60|si       3218 GATGCGTCAGTATCTAGTCTATGATTTGTTGACTTTTCATGAAGTCTTAT 3169

  scaffold34|si     692688 GGTGTTTGCAGAGTTGAACATCACAACAACTACAGTACTGTAAGAATTCT 692737
                                                vi     v               i     
C scaffold60|si       3168 GGTGTTTGCAGAGTTGAACATAGCAACATCTACAGTACTGTAAGGATTCT 3119

  scaffold34|si     692738 TTTGAGTTTAGACAGTTTTCCTAACTTTTTGTCCCATAT---CTTCTTTT 692784
                                                           -      ---   v    
C scaffold60|si       3118 TTTGAGTTTAGACAGTTTTCCTAACTTTTTGT-CCATATTCACTTATTTT 3070

  scaffold34|si     692785 AAGAATCACTTTTTGATTTACAGTAATTTATGTTTATTTGGGTGTTCTGT 692834
                                                              i              
C scaffold60|si       3069 AAGAATCACTTTTTGATTTACAGTAATTTATGTTTGTTTGGGTGTTCTGT 3020

  scaffold34|si     692835 TGTTGTACAGCCAGTTCTGACGACGGCTGTCAATGAAACCCTCCAGTCGC 692884
                            v                                                
C scaffold60|si       3019 TCTTGTACAGCCAGTTCTGACGACGGCTGTCAATGAAACCCTCCAGTCGC 2970

  scaffold34|si     692885 CATGGTAAATTGTCCTCGTTGTTTTTACTTGACTTTTGGACTGGTTGTGC 692934
                             v                                               
C scaffold60|si       2969 CAAGGTAAATTGTCCTCGTTGTTTTTACTTGACTTTTGGACTGGTTGTGC 2920

  scaffold34|si     692935 TCTGTCTTTATAGGCTGTAAACCTACCTCTTTGGAAAAATAGAGGTAAAC 692984
                                                        v  v                 
C scaffold60|si       2919 TCTGTCTTTATAGGCTGTAAACCTACCTCGTTTGAAAAATAGAGGTAAAC 2870

  scaffold34|si     692985 AGGCACGTTCTTCCAAAACACT----TTCATCAAACAGTTTCTCTTGTCA 693030
                                           v     ----                        
C scaffold60|si       2869 AGGCACGTTCTTCCAACACACTGAACTTCATCAAACAGTTTCTCTTGTCA 2820

  scaffold34|si     693031 CGAGAAACCTCAGTAACGTGTATGCAATTGAGTTTGTAGTGTAAGTGTGT 693080
                           i                       v                   --    
C scaffold60|si       2819 TGAGAAACCTCAGTAACGTGTATGAAATTGAGTTTGTAGTGTAA--GTGT 2772

  scaffold34|si     693081 GTGTCTTTTTCTTTTATTGTGACACAGCTTGGAAGGTCTGTTATTTTACT 693130
                                             v                     i         
C scaffold60|si       2771 GTGTCTTTTTCTTTTATTTTGACACAGCTTGGAAGGTCTGCTATTTTACT 2722

  scaffold34|si     693131 CAACCCCCAGAGGAGTTTTTCACAGGAGTGGTTAGCTCTGTGATCATGAG 693180
                                                                             
C scaffold60|si       2721 CAACCCCCAGAGGAGTTTTTCACAGGAGTGGTTAGCTCTGTGATCATGAG 2672

  scaffold34|si     693181 TATTTTTGCTCAAGAAGAGTCCTGCACTTAAGTGGTTAGCTATGTGCATG 693230
                                                                             
C scaffold60|si       2671 TATTTTTGCTCAAGAAGAGTCCTGCACTTAAGTGGTTAGCTATGTGCATG 2622

  scaffold34|si     693231 GTATGTTGTGTCCAGGTTTTGTTTCAACTCTGGTACACAGATTTTTGCAG 693280
                                                             v               
C scaffold60|si       2621 GTATGTTGTGTCCAGGTTTTGTTTCAACTCTGGTTCACAGATTTTTGCAG 2572

  scaffold34|si     693281 ACTTTGCATCAATTATCACTGGCAAGGTAAAATTGATCTTAACATATTTT 693330
                                                                             
C scaffold60|si       2571 ACTTTGCATCAATTATCACTGGCAAGGTAAAATTGATCTTAACATATTTT 2522

  scaffold34|si     693331 ATGTTGTTATTTGTT-GAAAATCTAGAACAATTCAAACTCAGTTCTTGCA 693379
                                          -                                  
C scaffold60|si       2521 ATGTTGTTATTTGTTCGAAAATCTAGAACAATTCAAACTCAGTTCTTGCA 2472

  scaffold34|si     693380 TTTGTCAAAGACTGAGGTCATATGCTGGCTTAGTCACTCTGGGTAACATG 693429
                                                                             
C scaffold60|si       2471 TTTGTCAAAGACTGAGGTCATATGCTGGCTTAGTCACTCTGGGTAACATG 2422

  scaffold34|si     693430 TACTCAGAAAAGTGTGTTTTGACAGGAATTTACTGCTTGTGCAATAACAA 693479
                                                                          v  
C scaffold60|si       2421 TACTCAGAAAAGTGTGTTTTGACAGGAATTTACTGCTTGTGCAATAAAAA 2372

  scaffold34|si     693480 ACATCGTGTGACTTTGCCCTTCCTTTTGAGTAGGAAGAACCCATCCTGTG 693529
                                                                           i 
C scaffold60|si       2371 ACATCGTGTGACTTTGCCCTTCCTTTTGAGTAGGAAGAACCCATCCTGCG 2322

  scaffold34|si     693530 TGCGCCAGGAGCTTGACACCTGCCTAGCTGGGTAAGGAAAACATATGGAT 693579
                                  i   i                                      
C scaffold60|si       2321 TGCGCCAAGAGTTTGACACCTGCCTAGCTGGGTAAGGAAAACATATGGAT 2272

  scaffold34|si     693580 GTTCCTAATTTTGGAACATGGGGGAAACTTGGAACTACGTCCTTCTTGCT 693629
                                              -      i          i            
C scaffold60|si       2271 GTTCCTAATTTTGGAACAT-GGGGAAGCTTGGAACTATGTCCTTCTTGCT 2223

  scaffold34|si     693630 TTCACTGTTACTGTAGCAACACCATGTCAGGGGTTCGAAACCCGACATGG 693679
                                                  i           -       i      
C scaffold60|si       2222 TTCACTGTTACTGTAGCAACACCGTGTCAGGGGTT-GAAACCCAACATGG 2174

  scaffold34|si     693680 TTTGATTTCCAGTTGCTTTTTTGTTACCTTTGCTTGTGAATAGTGC-GCG 693728
                                                  v    v        v        -  i
C scaffold60|si       2173 TTTGATTTCCAGTTGCTTTTTTGATACCATTGCTTGTTAATAGTGCAGCA 2124

  scaffold34|si     693729 TGGCACATGTGCATGTTTCTCTACGTGGGAGGAGAGTTCATCTTCTTTTT 693778
                                      i ii                i             ---  
C scaffold60|si       2123 TGGCACATGTGTACATTTCTCTACGTGGGAGAAGAGTTCATCTTC---TT 2077

  scaffold34|si     693779 GAGAAAACAATTCATGATGCTAGAAGATTTCTTGGCATTTTTGTTTTATT 693828
                                               i                           --
C scaffold60|si       2076 GAGAAAACAATTCATGATGCCAGAAGATTTCTTGGCATTTTTGTTTTA-- 2029

  scaffold34|si     693829 TTTTTACATGTAGCAAGGTATTTGAATATCAGGTTATTTTAACGTGACGG 693878
                                                                           i 
C scaffold60|si       2028 TTTTTACATGTAGCAAGGTATTTGAATATCAGGTTATTTTAACGTGACAG 1979

  scaffold34|si     693879 TAGAATTTTGATTGAGATTTTTCTCTAACGAGCTCTTTAATTTAAAATTA 693928
                                       ii                                    
C scaffold60|si       1978 TAGAATTTTGATCAAGATTTTTCTCTAACGAGCTCTTTAATTTAAAATTA 1929

  scaffold34|si     693929 AATAATTCCGAATTTATATTTTCGGGCTCTAAATTCTATTTTCCTCGGAC 693978
                                                                             
C scaffold60|si       1928 AATAATTCCGAATTTATATTTTCGGGCTCTAAATTCTATTTTCCTCGGAC 1879

  scaffold34|si     693979 CAGAGGTTGTGCA-GTGGCTATTCAT-AGCCAACTAGCTTTTCTTTCCAT 694026
                                        -v           -           -         v 
C scaffold60|si       1878 CAGAGGTTGTGCATTTGGCTATTCATAAGCCAACTAGC-TTTCTTTCCTT 1830

  scaffold34|si     694027 --TTTGCCAAGCTCGGTAGCTTATATGCATGAAAGGAGTACCACATGAGA 694074
                           --                     v            ii            
C scaffold60|si       1829 CATTTGCCAAGCTCGGTAGCTTAGATGCATGAAAGGGATACCACATGAGA 1780

  scaffold34|si     694075 AGAATTCTCACTTTTGTGGACATTTCTCACTTTTTTGCTTGGAGTTCGGA 694124
                                                v        -            v   i  
C scaffold60|si       1779 AGAATTCTCACTTTTGTGGACTTTTCTCAC-TTTTTGCTTGGATTTCAGA 1731

  scaffold34|si     694125 AAGAAATCAACAAGTTGCATGTTTTCCTGAAAAACCCCGCAAAAAGTATG 694174
                                             i           v   vv           vv 
C scaffold60|si       1730 AAGAAATCAACAAGTTGCGTGTTTTCCTGATAAAAACCGCAAAAAGTCAG 1681

  scaffold34|si     694175 AAGCATTCTTGCGCAAATCGGAAATTCTCGAGAATTTTGCTCAGAGTGTT 694224
                           v                    i v   v             v        
C scaffold60|si       1680 CAGCATTCTTGCGCAAATCGGGATTTCGCGAGAATTTTGCTAAGAGTGTT 1631

  scaffold34|si     694225 TCTGGGGCGCGCCACCTAGTCGTTTTATGGGTCAATCTTGCGCCCCCATG 694274
                            i      i  v   v                 vv               
C scaffold60|si       1630 TTTGGGGCACGACACGTAGTCGTTTTATGGGTCCTTCTTGCGCCCCCATG 1581

  scaffold34|si     694275 CGTGCTGGGACTTGGAGATGTTACTCCGCGTCACTCTGACGTCTGACCAG 694324
                                             iiv                           i 
C scaffold60|si       1580 CGTGCTGGGACTTGGAGACAATACTCCGCGTCACTCTGACGTCTGACCGG 1531

  scaffold34|si     694325 GATGCGGCAATACATTGCGCTCCTATGCCCTAATACGGAGTAGAACAATG 694374
                           v   i       i                 vvi iv              
C scaffold60|si       1530 TATGTGGCAATATATTGCGCTCCTATGCCCATGTGGGGAGTAGAACAATG 1481

  scaffold34|si     694375 TTCTCTC 694381
                                  
C scaffold60|si       1480 TTCTCTC 1474

Matrix = 20p43g.matrix
Kimura (with divCpGMod) = 3.60
Transitions / transversions = 1.02 (89/87)
Gap_init rate = 0.01 (28 / 4637), avg. gap size = 1.25 (35 / 28)


18024 11.32 0.00 0.08 scaffold34|size735826 694382 696962 (37925) scaffold270|size483417_(dbseq-nr_598)_[436369,441598]#LTR/Copia 1 2579 (2651) m_b1025s001i17 115045

  scaffold34|si     694382 TGCAGATCTGGCAGTAGTTACCTACCTACCAGCTTTAGTACCCAGCACTA 694431
                                                                             
  scaffold270|s          1 TGCAGATCTGGCAGTAGTTACCTACCTACCAGCTTTAGTACCCAGCACTA 50

  scaffold34|si     694432 GCTACCGTATCTAGCTAAGCTCAAGGCCGCACGGACTCCTGGTTATCCAG 694481
                           i     i                    v                   v  
  scaffold270|s         51 ACTACCATATCTAGCTAAGCTCAAGGCAGCACGGACTCCTGGTTATCAAG 100

  scaffold34|si     694482 ATCATAGCAGTAGCCATAATCTTTCTAACGTCATGACCATGACTTCCTTA 694531
                                                                         v   
  scaffold270|s        101 ATCATAGCAGTAGCCATAATCTTTCTAACGTCATGACCATGACTTCATTA 150

  scaffold34|si     694532 GCTTAGTCTAGCATCTTATCAGCAGACGTTAGAAAGACACGCCCCACACG 694581
                                     v    v    v                   i v   i i 
  scaffold270|s        151 GCTTAGTCTACCATCGTATCCGCAGACGTTAGAAAGACACACACCATATG 200

  scaffold34|si     694582 GCAGCCCGTAACGGAAAAACGTCATCCCCACCATACTTGTCTCACGGGAG 694631
                                           v   v     ii      i               
  scaffold270|s        201 GCAGCCCGTAACGGAACAACTTCATCTTCACCATGCTTGTCTCACGGGAG 250

  scaffold34|si     694632 TCGGTGCAGGCCCTCATGCCTCACCCATCCCTCACAAAAATTAACGGAGA 694681
                                v                   v i             i        
  scaffold270|s        251 TCGGTCCAGGCCCTCATGCCTCACCAACCCCTCACAAAAATCAACGGAGA 300

  scaffold34|si     694682 ACCCACCCACGTTGCCATGAAAAAGCTTGAAAAAGAACTTGCCGCAAACC 694731
                           i                    i     i     i              i 
  scaffold270|s        301 GCCCACCCACGTTGCCATGAAGAAGCTCGAAAAGGAACTTGCCGCAAATC 350

  scaffold34|si     694732 TCATCGCCGTCCACTGCCCATGGGGACACGGGCGTGGATATCTCGGCGAG 694781
                               i  i                       v  ii           i i
  scaffold270|s        351 TCATTGCTGTCCACTGCCCATGGGGACACGGCCGCAGATATCTCGGCAAA 400

  scaffold34|si     694782 CTCCTCCCCGCCGCACTCTTCCAAGCACGCTATGGAGCTGCGTACATGCC 694831
                                   i   i i        i   i    i  v  i       i   
  scaffold270|s        401 CTCCTCCCTGCCACGCTCTTCCAGGCATGCTACGGCGCCGCGTACACGCC 450

  scaffold34|si     694832 ACCGGCAGCATCTCCTCCTGCCTACCCCGTTATTCCTCCTGGTGCAACCG 694881
                              i  v        v  i     i                         
  scaffold270|s        451 ACCAGCCGCATCTCCACCCGCCTATCCCGTTATTCCTCCTGGTGCAACCG 500

  scaffold34|si     694882 TCGCTGCACGCGAGGAACTGCGTGCCACGAACGACGAAGCCCAGCAACAC 694931
                               i      i       i  v     i          v          
  scaffold270|s        501 TCGCCGCACGCAAGGAACTACGAGCCACAAACGACGAAGACCAGCAACAC 550

  scaffold34|si     694932 TGGCAAACGATGCTCCATGTCCGACGCATTGCGGTAAACCTCGCCGCCGC 694981
                                i        i     i  v           v     v     v  
  scaffold270|s        551 TGGCAGACGATGCTTCATGTTCGCCGCATTGCGGTTAACCTAGCCGCAGC 600

  scaffold34|si     694982 CGCCATCGACGACGTGTACTACGCCGAATTTGACGATCCCGTCGAAGGAC 695031
                              v      i                 i i                   
  scaffold270|s        601 CGCGATCGACAACGTGTACTACGCCGAACTCGACGATCCCGTCGAAGGAC 650

  scaffold34|si     695032 TCAACAGCGTCGAAATCCAAGACATCGTCAACCACATCAAGGATCGATAC 695081
                                      i              i  i               i   i
  scaffold270|s        651 TCAACAGCGTCAAAATCCAAGACATCATCGACCACATCAAGGATCAATAT 700

  scaffold34|si     695082 TACCACATCGATCAGGCCGATCTTGATAAAAATCTCGAGCGATTCAACCA 695131
                            ii      i i   v i     i              v  v        
  scaffold270|s        701 TGTCACATCAACCAGTCTGATCTCGATAAAAATCTCGACCGCTTCAACCA 750

  scaffold34|si     695132 AGGCATCGATCCCTCCGCCCCGCTCATCGTTTACATTCGAAAACAAGAGG 695181
                                           ii                     v          
  scaffold270|s        751 AGGCATCGATCCCTCCATCCCGCTCATCGTTTACATTCGCAAACAAGAGG 800

  scaffold34|si     695182 ACTGCCAAGAATTGGCCAACGACGACAATGTCAACATCTCTGAGGCCACC 695231
                               i        v      i  ii   i           i         
  scaffold270|s        801 ACTGTCAAGAATTCGCCAACAACAGCAACGTCAACATCTCCGAGGCCACC 850

  scaffold34|si     695232 ATGGTCACCACCGGCATGAAACACGCCATTCAATGTGGTGCCTTCACCGA 695281
                                           ii  i              i              
  scaffold270|s        851 ATGGTCACCACCGGCACAAAGCACGCCATTCAATGCGGTGCCTTCACCGA 900

  scaffold34|si     695282 TGACTGGAAGGAGTGGAATCACATCCCTTGTGCAAACCAGACCTGGCTGG 695331
                             v         i       i       i                   v 
  scaffold270|s        901 TGCCTGGAAGGAATGGAATCGCATCCCTCGTGCAAACCAGACCTGGCTCG 950

  scaffold34|si     695332 CTTGGAAAACGCACTGGACACGTGCCTTTGAGGAACAGAAAACCATCCAG 695381
                               i                    i  ii i  i  i    v      i
  scaffold270|s        951 CTTGAAAAACGCACTGGACACGTGCTTTCAAAGAGCAAAAAAACATCCAA 1000

  scaffold34|si     695382 AGACTCACAGGCGGTGAATTCTCCGCCAATTTGTCAATCCAAGCCACCGA 695431
                           v v     v     i           v    iv        i -      
  scaffold270|s       1001 CGTCTCACCGGCGGCGAATTCTCCGCAAATTCTTCAATCCAGG-CACCGA 1049

  scaffold34|si     695432 CGATGAACTCGCGTCGCAGATGGTCACTTCACTCGACAACCTCGCATTTG 695481
                              i        i  v           v      i          v  i 
  scaffold270|s       1050 CGACGAACTCGCATCCCAGATGGTCACGTCACTCAACAACCTCGCCTTCG 1099

  scaffold34|si     695482 CTGCAGTTCAAAAGAACAAGACCGTGGAAAAACTCATCGAAATGAACGCC 695531
                              i   i           i  i  v  i                    v
  scaffold270|s       1100 CTGTAGTCCAAAAGAACAAAACTGTCGAGAAACTCATCGAAATGAACGCA 1149

  scaffold34|si     695532 CAAAAGGACAAAACGATCGCGGCCCTCACGTCCAATCTCACCGCAGAAAA 695581
                                            v  i        iv   i         i     
  scaffold270|s       1150 CAAAAGGACAAAACGATAGCAGCCCTCACAACCAGTCTCACCGCGGAAAA 1199

  scaffold34|si     695582 GGCAACCAGCTCCAAACTCCTCGACATCATCAGTAGGGCAGGCCTCAAAG 695631
                              v  i  i  v                     v i     v     ii
  scaffold270|s       1200 GGCCACTAGTTCAAAACTCCTCGACATCATCAGTCGAGCAGGGCTCAAGA 1249

  scaffold34|si     695632 GAACACAATCAAACTCCACAACCCACAGCAAAGTTTCGTCAAAATGGGAC 695681
                            v  i   iv  v      i   v   i  v  i   v ii  i      
  scaffold270|s       1250 GTACGCAACAAACCTCCACGACCAACAACACAGCTTCTTTGAAGTGGGAC 1299

  scaffold34|si     695682 CCCACCGGATATTGCTGGACACATGGATACCGCATCACGAAAGGCCACAC 695731
                              i v     i  i           i      i                
  scaffold270|s       1300 CCCGCGGGATACTGTTGGACACATGGGTACCGCGTCACGAAAGGCCACAC 1349

  scaffold34|si     695732 CAGCGCAACTTGCAAGAATGGTAAACCAGGGCACCAAGTTGGAGCCACTC 695781
                                                v     i        i  v  v       
  scaffold270|s       1350 CAGCGCAACTTGCAAGAATGGGAAACCGGGGCACCAGGTGGGCGCCACTC 1399

  scaffold34|si     695782 GTTCCAACATAATGGGGGGATCAGAAGACAACAAGTCCTGGCAACCAAGA 695831
                                    i         v     i                i       
  scaffold270|s       1400 GTTCCAACACAATGGGGGGTTCAGAGGACAACAAGTCCTGGCGACCAAGA 1449

  scaffold34|si     695832 CTTTGACGGGGCGCCGCAGCAGGGGTACACCGTACGGATAACAACTTAAC 695881
                                       ii         i   v  v                   
  scaffold270|s       1450 CTTTGACGGGGCATCGCAGCAGGAGTAGACAGTACGGATAACAACTTAAC 1499

  scaffold34|si     695882 TACAACTTATTGTAATTTCGTTACTTCTGTACAACGTACTCCTGGCTGTT 695931
                                v                  v  i  i    v              
  scaffold270|s       1500 TACAAATTATTGTAATTTCGTTACGTCCGTGCAACCTACTCCTGGCTGTT 1549

  scaffold34|si     695932 CTAACCCTAACAATCTCACCACCACTGCTTTACTTGACACAGGGGCAAAC 695981
                               i        i  i     v                    v      
  scaffold270|s       1550 CTAATCCTAACAACCTTACCACAACTGCTTTACTTGACACAGGTGCAAAC 1599

  scaffold34|si     695982 ATATCACTCCTCCAGGACGGAGCACCAGCACACAAAGCATCCACCCAAAC 696031
                             v  v     v  i     i        v                    
  scaffold270|s       1600 ATTTCCCTCCTGCAAGACGGGGCACCAGCCCACAAAGCATCCACCCAAAC 1649

  scaffold34|si     696032 CTCCGCCAAAACAGTCACCCAGCCTAATGGCACCCTGCTCACAACTGAAA 696081
                                                   i     v     i           v 
  scaffold270|s       1650 CTCCGCCAAAACAGTCACCCAGCCCAATGGGACCCTACTCACAACTGACA 1699

  scaffold34|si     696082 CTTTACTCCTGTTGCTCAACAAACTCCCTGCCAATGCACAAACAGCTCAT 696131
                            -i       iv    i           v  i v        i       
  scaffold270|s       1700 C-CTACTCCTAATGCTTAACAAACTCCCAGCTACTGCACAAATAGCTCAT 1748

  scaffold34|si     696132 CGCTCAACTGGCATCTCCAACAACCTCCTAGCTGCATCAGAACTTGTGGA 696181
                                 v                      i  v        i  v     
  scaffold270|s       1749 CGCTCACCTGGCATCTCCAACAACCTCCTGGCAGCATCAGAGCTAGTGGA 1798

  scaffold34|si     696182 TGCAGGCTGTGAGATCTTCTTCCACAGCACAGGATGTGAAGTCACACACA 696231
                                          v     i                 i          
  scaffold270|s       1799 TGCAGGCTGTGAGATATTCTTTCACAGCACAGGATGTGAGGTCACACACA 1848

  scaffold34|si     696232 ATGGAGAGATCATACTCCGAGGATGGAGAGACCCCACCACTAGACTCTGG 696281
                            v  vi i        i  v              v     i         
  scaffold270|s       1849 AAGGCAAAATCATACTTCGTGGATGGAGAGACCCAACCACCAGACTCTGG 1898

  scaffold34|si     696282 CGGATATCCCTCATCCCCGACGGCGACCACACCATCTTCCCACCCTACTC 696331
                              i          v  v       v v                      
  scaffold270|s       1899 CGGGTATCCCTCATACCAGACGGCGTCAACACCATCTTCCCACCCTACTC 1948

  scaffold34|si     696332 GACAGTCGATGACCTCTACAAAACCCCAGGCAACATCCAAGCCCTCAGCG 696381
                           v  vi       i        i     v i                    
  scaffold270|s       1949 TACTATCGATGATCTCTACAAGACCCCTGACAACATCCAAGCCCTCAGCG 1998

  scaffold34|si     696382 CCTACCAACCGATCTACGAATGCACAAACACCAACCAACTCATCTACTTC 696431
                                                 i  i                  v     
  scaffold270|s       1999 CCTACCAACCGATCTACGAATGTACGAACACCAACCAACTCATCAACTTC 2048

  scaffold34|si     696432 CACCATGCAACCATGGGCTATCCGGTTATATCAACATGGTGCAAAGCCAT 696481
                           i                      i  ii       v              
  scaffold270|s       2049 TACCATGCAACCATGGGCTATCCAGTCGTATCAACCTGGTGCAAAGCCAT 2098

  scaffold34|si     696482 AGACAAGGGCTACTTCCGAGGGTGGAATGGTCTCACATCGGATCGGGTAC 696531
                           v                          i     i     i  iv i   v
  scaffold270|s       2099 CGACAAGGGCTACTTCCGAGGGTGGAACGGTCTTACATCAGACAGAGTAA 2148

  scaffold34|si     696532 GGAAATTCATCCGACCCTCAACCGCTAGCGAACAAGGCCATATGGACCAA 696581
                                        i      v  v                i         
  scaffold270|s       2149 GGAAATTCATCCGGCCCTCATCCCCTAGCGAACAAGGCCACATGGACCAA 2198

  scaffold34|si     696582 TGCAGAGCCTACCTCCGATCCACAAAACAATCGCCCAACACCTCGTCCAC 696631
                           v           v          v i      i        v        
  scaffold270|s       2199 AGCAGAGCCTACATCCGATCCACCAGACAATCACCCAACACGTCGTCCAC 2248

  scaffold34|si     696632 ACCAACGGATCATATGATTGAGCAACCACAGGCACCCAACAACAACAAAA 696681
                           v  v             i      v           v             
  scaffold270|s       2249 CCCTACGGATCATATGACTGAGCACCCACAGGCACCAAACAACAACAAAA 2298

  scaffold34|si     696682 CAAACATGGTCTACATGTCCACCATCGAAGTTGATGGACAACTGTTCACC 696731
                                i               i                   i        
  scaffold270|s       2299 CAAACGTGGTCTACATGTCCATCATCGAAGTTGATGGACAATTGTTCACC 2348

  scaffold34|si     696732 GACCAAACTGGTCGCTTCCCAGTCACGTCAAACCGCGGTAACAACTACAT 696781
                                   i           i     i  v                    
  scaffold270|s       2349 GACCAAACCGGTCGCTTCCCGGTCACATCCAACCGCGGTAACAACTACAT 2398

  scaffold34|si     696782 TGTCATCTTTTATGCAGTTGATCCTAACTTCATAAAATCGTATCCCATAA 696831
                           i     i                          v                
  scaffold270|s       2399 CGTCATTTTTTATGCAGTTGATCCTAACTTCATCAAATCGTATCCCATAA 2448

  scaffold34|si     696832 AGTCCAGGCACCGCAGCGAACTCCTCAAGGCGCATGCGGAAGTCCATCAA 696881
                            i   v i                    i  ii ii i      i     
  scaffold270|s       2449 AATCCCGACACCGCAGCGAACTCCTCAAAGCATACACAGAAGTCTATCAA 2498

  scaffold34|si     696882 TTCTTCCAAACACGTGGTCATCGCCCCCAGCTGCACCGATTAGACAACGA 696931
                                  i     i   i    i      ii                 i 
  scaffold270|s       2499 TTCTTCCGAACACATGGCCATCACCCCCAATTGCACCGATTAGACAACAA 2548

  scaffold34|si     696932 AACATCCAAAGATGTTGAAAACTTCATCACC 696962
                                    i                     
  scaffold270|s       2549 AACATCCAAGGATGTTGAAAACTTCATCACC 2579

Matrix = 20p43g.matrix
Kimura (with divCpGMod) = 10.95
Transitions / transversions = 1.75 (186/106)
Gap_init rate = 0.00 (2 / 2580), avg. gap size = 1.00 (2 / 2)

5562 14.34 0.11 0.89 scaffold34|size735826 696657 697564 (37323) scaffold289|size202738_(dbseq-nr_0)_[79016,82839]#LTR/Copia 1826 2726 (1098) m_b1025s001i18 115045

  scaffold34|si     696657 CCACAGGCACCCAACAACAACAAAACAAACATGGTCTACATGTCCACCAT 696706
                                i     v     ii           i v                 
  scaffold289|s       1826 CCACAAGCACCAAACAATGACAAAACAAACGTTGTCTACATGTCCACCAT 1875

  scaffold34|si     696707 CGAAGTTGATGGACAACTGTTCACCGACCAAACTGGTCGCTTCCCAGTCA 696756
                              v iii i        i              i  i         i   
  scaffold289|s       1876 CGACGCCAACGGACAACTATTCACCGACCAAACCGGCCGCTTCCCAATCA 1925

  scaffold34|si     696757 CGTCAAACCGCGGTAACAACTACATTGTCATCTTTTATGCAGTTGATCCT 696806
                               v     i                    -        i         
  scaffold289|s       1926 CGTCCAACCGTGGTAACAACTACATTGTCAT-TTTTATGCGGTTGATCCT 1974

  scaffold34|si     696807 AACTTCATAAAATCGTATCCCATAAAGTCCAGGCACCGCAGCGAACTCCT 696856
                                i  v              v        i              i  
  scaffold289|s       1975 AACTTTATCAAATCGTATCCCATCAAGTCCAGACACCGCAGCGAACTTCT 2024

  scaffold34|si     696857 CAAGGCGCATG-CGGAAGTCCATCAATTCTTCCAAACACGTGGTCATCGC 696905
                           v  i      i-        i i          i      v  iiv    
  scaffold289|s       2025 AAAAGCGCATACCGGAAGTCTACCAATTCTTCCGAACACGAGGCTTTCGC 2074

  scaffold34|si     696906 CCCCAGCTGCACCGATTAGACAACGAAACATCCAAAGATGTTGAAAACTT 696955
                                i     i  vi                   i     i   v    
  scaffold289|s       2075 CCCCAACTGCATCGCCTAGACAACGAAACATCCAAGGATGTCGAACACTT 2124

  scaffold34|si     696956 CATCACCGAAAACAATTCCACGTTTCAATACACACCGCCCGACATGCATC 697005
                                          iv     i i  i                      
  scaffold289|s       2125 CATCACCGAAAACAACGCCACGCTCCAGTACACACCGCCCGACATGCATC 2174

  scaffold34|si     697006 GAACCAACATCGCCGAACGTGCTATTTGCACCTGGAAAAACCACTTCGTC 697055
                                  ii          i  i   i    v     i      --   v
  scaffold289|s       2175 GAACCAATGTCGCCGAACGCGCCATTCGCACATGGAAGAACCAC--CGTA 2222

  scaffold34|si     697056 GCCATACGCGCGGGCACTCCACGCACCTATCGCCTCTCCAACTGGTGCAA 697105
                                v     v           i                       i  
  scaffold289|s       2223 GCCATCCGCGCTGGCACTCCACGTACCTATCGCCTCTCCAACTGGTGTAA 2272

  scaffold34|si     697106 AGACCTCGAGCAAACCAACATCACCCTCAACATGCTACACCCCTGCACCA 697155
                                           i       v           v i   i       
  scaffold289|s       2273 AGACCTCGAGCAAACCGACATCACACTCAACATGCTTCGCCCTTGCACCA 2322

  scaffold34|si     697156 CAAACCCCCTTCTCTCTGCCTACGAAGCCGTAGAAGGCATGTTCTCCTTC 697205
                            v     i        i   -       v  i     v            
  scaffold289|s       2323 CTAACCCTCTTCTCTCCGCC-ACGAAGCAGTGGAAGGAATGTTCTCCTTC 2371

  scaffold34|si     697206 GACAGAACACCAATGGCTCCCATCGGCACCAAAGTAATGGTCCACATCAA 697255
                                i                        --i ii   i v   ii   
  scaffold289|s       2372 GACAGGACACCAATGGCTCCCATCGGCACC--GGCGATGATACACGCCAA 2419

  scaffold34|si     697256 ACCCAACCAACGTCAAACCTGTGGGTACCACGCCATTCGAGCATGGTACT 697305
                                 i i      i  v  -              i             
  scaffold289|s       2420 ACCCAATCGACGTCAGACATG-GGGTACCACGCCATCCGAGCATGGTACT 2468

  scaffold34|si     697306 TTGCGCCAGCCCGACATCACTACCGCTGCATTCAAGTAGTCACGGAAGCT 697355
                            i  i         v i        i     i  i  v     v  i   
  scaffold289|s       2469 TCGCACCAGCCCGAAACCACTACCGTTGCATCCAGGTCGTCACCGAGGCT 2518

  scaffold34|si     697356 GGTGCCATTCGCATCTCTGACACATTTTGATTCCTACATCACAACTTACC 697405
                             i   i   i-     i     v   i       v           i  
  scaffold289|s       2519 GGCGCCGTTCA-ATCTCCGACACCTTTCGATTCCTCCATCACAACTTGCC 2567

  scaffold34|si     697406 AACCCCCACCATTACACACACAGACAGAATCACGAAAGCCACCCAACACC 697455
                                     i i            v v  i  i              v 
  scaffold289|s       2568 AACCCCCACCGTCACACACACAGACCGCATTACAAAAGCCACCCAACAGC 2617

  scaffold34|si     697456 TCATATGCACCATTGACGGACACCCTGGTGCACCGGACGACGAACTCCAG 697505
                             v  ii i             i  v vv     i     i     v   
  scaffold289|s       2618 TCCTACACGCCATTGACGGACATCCAGCAGCACCAGACGATGAACTACAG 2667

  scaffold34|si     697506 GCCATCCAAAACCTCCGCGACCTCCTAACTGGAGCAACAACAAGTCTCAA 697555
                                         i   i i   v        v        iv    i 
  scaffold289|s       2668 GCCATCCAAAACCTTCGCAATCTCATAACTGGATCAACAACAGCTCTCGA 2717

  scaffold34|si     697556 TGACACACC 697564
                           ii i  i  
  scaffold289|s       2718 CAATACGCC 2726

Matrix = 20p43g.matrix
Kimura (with divCpGMod) = 12.99
Transitions / transversions = 2.31 (90/39)
Gap_init rate = 0.01 (9 / 907), avg. gap size = 1.00 (9 / 9)

18499 11.07 0.04 1.09 scaffold34|size735826 697124 699809 (35078) scaffold270|size483417_(dbseq-nr_598)_[436369,441598]#LTR/Copia 2573 5230 (0) m_b1025s001i19 115045

  scaffold34|si     697124 CATCACCCTCAACATGCTACACCCCTGCACCACAAACCCCCTTCTCTCTG 697173
                                               i                  i          
  scaffold270|s       2573 CATCACCCTCAACATGCTACGCCCCTGCACCACAAACCCTCTTCTCTCTG 2622

  scaffold34|si     697174 CCTACGAAGCCGTAGAAGGCATGTTCTCCTTCGACAGAACACCAATGGCT 697223
                                             i                               
  scaffold270|s       2623 CCTACGAAGCCGTAGAAGACATGTTCTCCTTCGACAGAACACCAATGGCT 2672

  scaffold34|si     697224 CCCATCGGCACCAAAGTAATGGTCCACATCAAACCCAACCAACGTCAAAC 697273
                            v          i              i            i      i  
  scaffold270|s       2673 CGCATCGGCACCGAAGTAATGGTCCACGTCAAACCCAACCGACGTCAGAC 2722

  scaffold34|si     697274 CTGTGGGTACCACGCCATTCGAGCATGGTACTTTGCGCCAGCCCGACATC 697323
                           v  v                             i  i           i 
  scaffold270|s       2723 ATGGGGGTACCACGCCATTCGAGCATGGTACTTCGCACCAGCCCGACACC 2772

  scaffold34|si     697324 ACTACCGCTGCATTCAAGTAGTCACGGAAGCTGGTGCCATTCGCATCTCT 697373
                                  i     i           i                 vi     
  scaffold270|s       2773 ACTACCGTTGCATCCAAGTAGTCACAGAAGCTGGTGCCATTCGAGTCTCT 2822

  scaffold34|si     697374 GACACATTTTGATTCCTACATCACAACTTACCAACCCCCACCATTACACA 697423
                                v   i                        i               
  scaffold270|s       2823 GACACTTTTCGATTCCTACATCACAACTTACCAATCCCCACCATTACACA 2872

  scaffold34|si     697424 CACAGACAGAATCACGAAAGCCACCCAACACCTCATATGCACCATTGACG 697473
                                  v       i                     i  ii        
  scaffold270|s       2873 CACAGACCGAATCACAAAAGCCACCCAACACCTCATACGCGTCATTGACG 2922

  scaffold34|si     697474 GACACCCTGGTGCACCGGACGACGAACTCCAGGCCATCCAAAACCTCCGC 697523
                               i  i   i          i     i                 i   
  scaffold270|s       2923 GACATCCCGGTACACCGGACGATGAACTTCAGGCCATCCAAAACCTTCGC 2972

  scaffold34|si     697524 GACCTCCTAACTGGAGCAACAACAAGTCTCAATGACACACCGCCCACTAC 697573
                            vi  vv v                 i     ii     i     v   i
  scaffold270|s       2973 GTTCTAATTACTGGAGCAACAACAAGCCTCAACAACACATCGCCCTCTAT 3022

  scaffold34|si     697574 CATACCGATCTCTACCATCCACGAAGAAACCACAACATCTCTTGCGCCCA 697623
                            iv      i  i      vv i       vi           i      
  scaffold270|s       3023 CGAACCGATTTCCACCATCATCAAAGAAACAGCAACATCTCTTACGCCCA 3072

  scaffold34|si     697624 CATTACCTAACCTTGTCTCACCCGATCCCTCTCCTCTACCAACACCAAGT 697673
                                v                      ----------------------
  scaffold270|s       3073 CATTAACTAACCTTGTCTCACCCGATCC---------------------- 3100

  scaffold34|si     697674 CACATTTCTCCTCAACCACTCCAGTCAGCTCCACCTACGAGGGTGCCAAA 697723
                           -----         i           v   v                   
  scaffold270|s       3101 -----TTCTCCTCAGCCACTCCAGTCCGCTACACCTACGAGGGTGCCAAA 3145

  scaffold34|si     697724 TCATCCAACTGTAATCCCCTTTGACGCACACGAATACACACCATCA-ACC 697772
                           i  v     v              v vi              v   -   
  scaffold270|s       3146 CCAGCCAACGGTAATCCCCTTTGAAGAGCACGAATACACACCTTCAGACC 3195

  scaffold34|si     697773 CATCCAAAGCCACGCTACAACCTATGATCCCAATCAAACATTGTTCTGTC 697822
                            i-    v                i v        v     i       i
  scaffold270|s       3196 CG-CCAATGCCACGCTACAACCTACGCTCCCAATCCAACATCGTTCTGTT 3244

  scaffold34|si     697823 AGCCATCACAATGATAGGAGAAGCCCACGCAAGAGGAATGACAGTATCCG 697872
                           i      i                   v  v               v   
  scaffold270|s       3245 GGCCATCGCAATGATAGGAGAAGCCCAAGCCAGAGGAATGACAGTAGCCG 3294

  scaffold34|si     697873 CCGTCATCGACAACAACACCGGTGACTCTTTGGAATACCGCCATCTCATC 697922
                                              i  i                 v         
  scaffold270|s       3295 CCGTCATCGACAACAACACTGGCGACTCTTTGGAATACCGACATCTCATC 3344

  scaffold34|si     697923 AAGCATCCAAAGTACCAAGAAATCTGGAGTCGCAGCTATGCCAATGAACT 697972
                                          v              i             ii i  
  scaffold270|s       3345 AAGCATCCAAAGTACAAAGAAATCTGGAGTTGCAGCTATGCCAACAAGCT 3394

  scaffold34|si     697973 CGGCCGACTCACAGATGGCATACGCGACATCCCAGGCACCAACACAATGC 698022
                             v                  v  i     i        v  v  v    
  scaffold270|s       3395 CGCCCGACTCACAGATGGCATCCGTGACATTCCAGGCACAAAAACTATGC 3444

  scaffold34|si     698023 AGTACATCCGAAAACACGACATCCCAAAAGACCGCCTGAAATCCGTCGCC 698072
                                     i  ivi     v         i        i  v  i   
  scaffold270|s       3445 AGTACATCCGGAAGAGCGACAACCCAAAAGATCGCCTGAAGTCAGTTGCC 3494

  scaffold34|si     698073 TACAGCAAAATTTTTGTCGTCAAACGTCCGCATAAGAAGGAAAAAGAACG 698122
                                   i  iv             i  i  v  i        i     
  scaffold270|s       3495 TACAGCAAGATCATTGTCGTCAAACGCCCACAGAAAAAGGAAAAGGAACG 3544

  scaffold34|si     698123 CACACGCCTTACCGTTGTCGGCACCTACATAGACTATCCAGGCAACACCG 698172
                                                         v        i  v       
  scaffold270|s       3545 CACACGCCTTACCGTTGTCGGCACCTACATCGACTATCCGGGAAACACCG 3594

  scaffold34|si     698173 CCGTCCCAACCTCTGATCTCACCACAGCAAAGTTGCTCTTCAACTCAGTC 698222
                                  v     i           v  v                     
  scaffold270|s       3595 CCGTCCCTACCTCCGATCTCACCACCGCCAAGTTGCTCTTCAACTCAGTC 3644

  scaffold34|si     698223 ATATCAACCGACGGCCCAACCTTCCACGGAGGCGATCTCAAGAACTTCTA 698272
                                v     i  iv                v     v           
  scaffold270|s       3645 ATATCTACCGATGGTGCAACCTTCCACGGAGGGGATCTAAAGAACTTCTA 3694

  scaffold34|si     698273 CCTCAACACCCCAATGGATCGACCCGAATACATGAGGCTAAAATTTGACC 698322
                                    i          i      i        i  i    v     
  scaffold270|s       3695 CCTCAACACTCCAATGGATCAACCCGAGTACATGAGACTGAAATATGACC 3744

  scaffold34|si     698323 TCATCCCTCAAGAAATAAAAGACAAGTACAAACTCGACAGCTACAACGAG 698372
                                  v   v          i        v       v  v       
  scaffold270|s       3745 TCATCCCGCAATAAATAAAAGATAAGTACAACCTCGACACCTTCAACGAG 3794

  scaffold34|si     698373 GACGGATGGATCTACGTGCGCATCGACCTAGGCATGTACGGCTTACTGCA 698422
                                v   i              i                v    i   
  scaffold270|s       3795 GACGGCTGGGTCTACGTGCGCATCAACCTAGGCATGTACGGATTACCGCA 3844

  scaffold34|si     698423 AGCAGGCATCCTAGCCAACAAATTACTTGCAAAACAACTGGCCAAAGCAG 698472
                                 v               i v    v     i i i  v     i 
  scaffold270|s       3845 AGCAGGAATCCTAGCCAACAAACTCCTTGAAAAACGATTAGCGAAAGCGG 3894

  scaffold34|si     698473 GTTACTACCAATGCCAACACACTCCAGGACTGTGGCGGCATGTGTGGCGT 698522
                               i                          i        i         
  scaffold270|s       3895 GTTATTACCAATGCCAACACACTCCAGGACTATGGCGGCACGTGTGGCGT 3944

  scaffold34|si     698523 CCCAACACCTTCTGTCTTGTTGTCGACGACTTCGGCATCAAGACCGTCGG 698572
                             i v               i                    i        
  scaffold270|s       3945 CCTATCACCTTCTGTCTTGTCGTCGACGACTTCGGCATCAAAACCGTCGG 3994

  scaffold34|si     698573 GCTCAAGCATGCAAAGCATTTACAGCAGGAACTTGAAAAGCATTATGAAT 698622
                           v  v  i  i  v              i  i  i  i     i  ii   
  scaffold270|s       3995 TCTAAAACACGCCAAGCATTTACAGCAAGAGCTCGAGAAGCACTACAAAT 4044

  scaffold34|si     698623 GCTCAATGGACTGGAAGGGCAAACTGTTCTGTGGCGTATGACTCCAGTGG 698672
                                               i                vvi    v v   
  scaffold270|s       4045 GCTCAATGGACTGGAAGGGCGAACTGTTCTGTGGCGTCAAACTCAATTGG 4094

  scaffold34|si     698673 GACTACAAAAACAGAACAATACGCCTCTCCATGCCCGACTATGTACGGAG 698722
                             i  i  i         i                         i     
  scaffold270|s       4095 GATTATAAGAACAGAACAGTACGCCTCTCCATGCCCGACTATGTGCGGAG 4144

  scaffold34|si     698723 CGCACTACACAAGTTTGCACATCCACAACCGACCCGACCCCAACATTCCC 698772
                           i              i  v  i   v     i                i 
  scaffold270|s       4145 TGCACTACACAAGTTCGCCCACCCAAAACCGGCCCGACCCCAACATTCTC 4194

  scaffold34|si     698773 CGTACAAAGCTGCACCCATCACTTACGGCTCTACTACACAGGAAAACTTA 698822
                            v        i  i        v           i     i  i     v
  scaffold270|s       4195 CCTACAAAGCCGCGCCCATCACATACGGCTCTACCACACAAGAGAACTTT 4244

  scaffold34|si     698823 ACCGACGACATGCCTCCTCTGTCACCGGACAAAATCAAGTTCATACAACA 698872
                                     ii      i     iii    i            v     
  scaffold270|s       4245 ACCGACGACACACCTCCTTTGTCATTAGACAGAATCAAGTTCATCCAACA 4294

  scaffold34|si     698873 AGTGGTTGGTACTTTCCTTTTCTTTGGCCGGACAGTCGACCCGACACTAG 698922
                                 v        i        i  i   i          i     i 
  scaffold270|s       4295 AGTGGTAGGTACTTTTCTTTTCTTCGGTCGGGCAGTCGACCCAACACTGG 4344

  scaffold34|si     698923 CAGCCGCATTGAGCTCCATAGCCTCCCGACAAAGCAAAGGAACGGAAGCC 698972
                                                       v                     
  scaffold270|s       4345 CAGCCGCATTGAGCTCCATAGCCTCCCGCCAAAGCAAAGGAACGGAAGCC 4394

  scaffold34|si     698973 ACTCTGCAAGCAACGCGGCAGCTTCTTGACTATGTTGCCACCCAGCCCAA 699022
                            iv     v  v     v     i                    v     
  scaffold270|s       4395 ATGCTGCACGCCACGCGTCAGCTCCTTGACTATGTTGCCACCCATCCCAA 4444

  scaffold34|si     699023 CCCGTCCATACAATATCTCGCAAGCGATATGATCCTCGCGCTTGACACCG 699072
                              i                     i                i       
  scaffold270|s       4445 CCCATCCATACAATATCTCGCAAGCAATATGATCCTCGCGCTCGACACCG 4494

  scaffold34|si     699073 ACGGCTCATATCTATCAGAACTAGGAGGAAGAAGCAGAGCCGCTGCTTAC 699122
                           v            v          iv  i ii        v         
  scaffold270|s       4495 TCGGCTCATATCTCTCAGAACTAGACGGGAAGAGCAGAGCAGCTGCTTAC 4544

  scaffold34|si     699123 ATGTTTCTCACTAAAAAGGACGACCCGGACTTCCACAATGGCGCTGTCCT 699172
                                      i                       i        v     
  scaffold270|s       4545 ATGTTTCTCACCAAAAAGGACGACCCGGACTTCCATAATGGCGCGGTCCT 4594

  scaffold34|si     699173 CATCCTTTCCAGCATCATAAAACATGTCATGGCTTCAGCATCAGAAACTG 699222
                                 i           v              i     v  i       
  scaffold270|s       4595 CATCCTCTCCAGCATCATTAAACATGTCATGGCCTCAGCTTCGGAAACTG 4644

  scaffold34|si     699223 AAATTGCATCACTCTTCTACGGCTGCAAAGAAGCCATTCCACTCCGGGTC 699272
                                                        - i              i   
  scaffold270|s       4645 AAATTGCATCACTCTTCTACGGCTGCAAA-AGGCCATTCCACTCCGAGTC 4693

  scaffold34|si     699273 ACCCTTGAAGAAATGGGACATCGCCAACCAGGTCCTACACCTGTCACCAC 699322
                                i                vv     v     i     v     i  
  scaffold270|s       4694 ACCCTCGAAGAAATGGGACATCCACAACCTGGTCCCACACCGGTCACTAC 4743

  scaffold34|si     699323 TGACAATTCAACAGCCGTTGGACTCACACTCAAAACAATGATTCCCAAGG 699372
                                           i                               i 
  scaffold270|s       4744 TGACAATTCAACAGCCATTGGACTCACACTCAAAACAATGATTCCCAAAG 4793

  scaffold34|si     699373 CTTCCAAAAGCATGGACATGCGCTTCCAATGGTTAAAATGCCGACACGCC 699422
                               v           v   i           i          v iv   
  scaffold270|s       4794 CTTCAAAAAGCATGGAAATGTGCTTCCAATGGCTAAAATGCCGCCGAGCC 4843

  scaffold34|si     699423 CAATCACTTTTTCGGTACCTGTGGGCAAAAGGTACCAAAAACAGAGCTGA 699472
                                   i  i        i                     v v     
  scaffold270|s       4844 CAATCACTCTTCCGGTACCTATGGGCAAAAGGTACCAAAAACCGTGCTGA 4893

  scaffold34|si     699473 CTATCCCAGCAAACATCACTCAGCGAAACATCACATGCTCATACGTCCTC 699522
                                       i           i             vv  i   i iv
  scaffold270|s       4894 CTATCCCAGCAAGCATCACTCAGCAAAACATCACATGCAAATGCGTTCCA 4943

  scaffold34|si     699523 GATATGTTCAGGATCTCCTCCCGGTCTGAACAAGTGGTTCCATATGCCCT 699572
                                  v     i        ii         iiiii     v      
  scaffold270|s       4944 GATATGTACAGGACCTCCTCCCAATCTGAACAAACAACTCCATTTGCCCT 4993

  scaffold34|si     699573 TCATCCAACAAGATTATCATCTCACTATTAAGATGACTATGTTCACCAGC 699622
                              ii v                   vii v                   
  scaffold270|s       4994 TCACTCTACAAGATTATCATCTCACTTCCACGATGACTATGTTCACCAGC 5043

  scaffold34|si     699623 ACTGGCGAGGGTGTGCAGATCTGGCAGTAGTTACCTACCTACCAGCTTTA 699672
                                 i                                           
  scaffold270|s       5044 ACTGGCAAGGGTGTGCAGATCTGGCAGTAGTTACCTACCTACCAGCTTTA 5093

  scaffold34|si     699673 GTACCCAGCACTAGCTACCGTATCTGGCTAAGCTCAAGGCCGCATGGACT 699722
                                        i     i     i              v   i     
  scaffold270|s       5094 GTACCCAGCACTAACTACCATATCTAGCTAAGCTCAAGGCAGCACGGACT 5143

  scaffold34|si     699723 CCTGGTTATCCAGATCATAGCAGTAGCCATAATCTTTCTAACGTCATGAC 699772
                                     v                                       
  scaffold270|s       5144 CCTGGTTATCAAGATCATAGCAGTAGCCATAATCTTTCTAACGTCATGAC 5193

  scaffold34|si     699773 CATGACTTCCTCAGCTTAGTCTAGCATCTTATCTGCA 699809
                                    v i           v    v    v   
  scaffold270|s       5194 CATGACTTCATTAGCTTAGTCTACCATCGTATCAGCA 5230

Matrix = 20p43g.matrix
Kimura (with divCpGMod) = 10.69
Transitions / transversions = 1.58 (180/114)
Gap_init rate = 0.01 (30 / 2685), avg. gap size = 1.00 (30 / 30)


13321 4.92 0.25 0.06 scaffold34|size735826 699810 701394 (33493) scaffold14|size2522936_(dbseq-nr_238)_[1322522,1328710]#LTR 4602 6189 (0) m_b1025s001i20 115046

  scaffold34|si     699810 CTCTCCTAGGCTGGTCCTTTGCGATCATGGGCTGAGCCCGATGATTCTAG 699859
                                                i                         i  
  scaffold14|si       4602 CTCTCCTAGGCTGGTCCTTTGTGATCATGGGCTGAGCCCGATGATTCCAG 4651

  scaffold34|si     699860 GACTCACTATTTGTGGCCGTTTTTTTGAGATCGTGAGCGCGCGGGCTGTG 699909
                                           i                    i i          
  scaffold14|si       4652 GACTCACTATTTGTGGTCGTTTTTTTGAGATCGTGAGTGTGCGGGCTGTG 4701

  scaffold34|si     699910 CAACTACATGATTCATCAAATGGGCTGTGCCGTGACGTGCTCCCATGTTA 699959
                                   i           i                i          v 
  scaffold14|si       4702 CAACTACACGATTCATCAAACGGGCTGTGCCGTGACGCGCTCCCATGTGA 4751

  scaffold34|si     699960 ATGGGGCTTATCCGCGATCGTGGGACAAAGTCCTGCACGACTGCATCTTC 700009
                                   v   v                       i             
  scaffold14|si       4752 ATGGGGCTGATCAGCGATCGTGGGACAAAGTCCTGCGCGACTGCATCTTC 4801

  scaffold34|si     700010 CCTTGAGGTTTTCACTCAACCAACCTTGAAACCTTGAGTCCCGCACCCAA 700059
                                        i                          i         
  scaffold14|si       4802 CCTTGAGGTTTTCGCTCAACCAACCTTGAAACCTTGAGTCTCGCACCCAA 4851

  scaffold34|si     700060 CCTG--CCCGTGCAGTGTTCTATCGATACTCCCACCGCCACCGTGCGAAC 700107
                               --                             i    v i       
  scaffold14|si       4852 CCTGTGCCCGTGCAGTGTTCTATCGATACTCCCACTGCCAACATGCGAAC 4901

  scaffold34|si     700108 AAACAAGGGAACTGGATCCTTGGAGTACCCAACACTTCAAAGAGGAGAAC 700157
                                                         i            v      
  scaffold14|si       4902 AAACAAGGGAACTGGATCCTTGGAGTACCCGACACTTCAAAGACGAGAAC 4951

  scaffold34|si     700158 TTCCTGGGGGATCGCGAGTCCTTCAAATGACCGAAACCTCTGGGGGGTCA 700207
                                        i             v             v        
  scaffold14|si       4952 TTCCTGGGGGATCACGAGTCCTTCAAAAGACCGAAACCTCTCGGGGGTCA 5001

  scaffold34|si     700208 CGGGCAAGCTTTTTAGGCCTTAGAGGCCATACGATTCTTCATAAGGTCAT 700257
                             i                                        i      
  scaffold14|si       5002 CGAGCAAGCTTTTTAGGCCTTAGAGGCCATACGATTCTTCATAGGGTCAT 5051

  scaffold34|si     700258 TTTCTGCCCTATAAGAACTTTTATTGTACTGTCCTAAGGCTATAAGTACT 700307
                              v       v    v  vv          i                  
  scaffold14|si       5052 TTTGTGCCCTAGAAGATCTGATATTGTACTGCCCTAAGGCTATAAGTACT 5101

  scaffold34|si     700308 -ATTACTCCGTGGTGTCACTGCATCTGCATTTGATCACGGGTACGGACTA 700356
                           -ivi                          v                   
  scaffold14|si       5102 TGGCACTCCGTGGTGTCACTGCATCTGCATGTGATCACGGGTACGGACTA 5151

  scaffold34|si     700357 ATTTTAAGTCTAATCGTGTTTTTAGGTCTAAAAATAGACTACACACATAT 700406
                                                                             
  scaffold14|si       5152 ATTTTAAGTCTAATCGTGTTTTTAGGTCTAAAAATAGACTACACACATAT 5201

  scaffold34|si     700407 TGCTCATGTGGATAAAAAAATAAACCGAGGCATTTATGTTTATTGCCTCC 700456
                                  v                                          
  scaffold14|si       5202 TGCTCATTTGGATAAAAAAATAAACCGAGGCATTTATGTTTATTGCCTCC 5251

  scaffold34|si     700457 TCATTCACTGAGGGGCTGTTACAAGCTCTATGGCAAGTAAGCTTTAGTGC 700506
                               i                                             
  scaffold14|si       5252 TCATCCACTGAGGGGCTGTTACAAGCTCTATGGCAAGTAAGCTTTAGTGC 5301

  scaffold34|si     700507 CACAAGTGCGTATAATACGTCACGAGTGGTCTTTTTCTTTACTGCAAGTG 700556
                                                                             
  scaffold14|si       5302 CACAAGTGCGTATAATACGTCACGAGTGGTCTTTTTCTTTACTGCAAGTG 5351

  scaffold34|si     700557 TACTAAGTGCTAAATGCGCGCTCTGCTAACAAAAGCGGAGTATACCCGTG 700606
                           i-  vv     v    i                              vi 
  scaffold14|si       5352 C-CTCTGTGCTCAATGTGCGCTCTGCTAACAAAAGCGGAGTATACCCCCG 5400

  scaffold34|si     700607 TCAAGTGGGATCTAGTCCTCACTGATGTACAGGGGAATTGTTCTTGGCTA 700656
                                                    iiv           v  v  v    
  scaffold14|si       5401 TCAAGTGGGATCTAGTCCTCACTGACAAACAGGGGAATTCTTATTTGCTA 5450

  scaffold34|si     700657 CGTGTTT-AAAAAAACAAGTGCCGGCCTGTGAGTGAACTCATTTCAACTG 700705
                            v     -         v                       i        
  scaffold14|si       5451 CTTGTTTAAAAAAAACACGTGCCGGCCTGTGAGTGAACTCACTTCAACTG 5500

  scaffold34|si     700706 GCTCAGTACGTGACTCGGGGCTCAACTGTGGCTGTTGCTACTCTTGCAGT 700755
                              v                    i                         
  scaffold14|si       5501 GCTGAGTACGTGACTCGGGGCTCAGCTGTGGCTGTTGCTACTCTTGCAGT 5550

  scaffold34|si     700756 CAGGCAGCACAAGTTGCGCCACGTGTAACACACCAAGTGTATTGTACGGC 700805
                                            i                          v     
  scaffold14|si       5551 CAGGCAGCACAAGTTGCACCACGTGTAACACACCAAGTGTATTGGACGGC 5600

  scaffold34|si     700806 TTCGAGCAACAATGGACGATGGACAGACAAACCTACCATGGTCAACCACC 700855
                              i       i    i  i        i                     
  scaffold14|si       5601 TTCAAGCAACAGTGGATGACGGACAGACGAACCTACCATGGTCAACCACC 5650

  scaffold34|si     700856 AACAACAGCTGATGGATGATGGATGGTGGAACGATGGACAGACGATCCGA 700905
                           i                                 i              v
  scaffold14|si       5651 GACAACAGCTGATGGATGATGGATGGTGGAACGACGGACAGACGATCCGT 5700

  scaffold34|si     700906 TCTGGTTGCGCGAAGGCTATCAATTGATAGTGACCTAAGCCGTTTTGCTG 700955
                                                                             
  scaffold14|si       5701 TCTGGTTGCGCGAAGGCTATCAATTGATAGTGACCTAAGCCGTTTTGCTG 5750

  scaffold34|si     700956 TAGTTTCTTCTATGTAGTAAACGGGTAGATACAGGTTGTTGAAAGATTTT 701005
                                                i           v       v     v  
  scaffold14|si       5751 TAGTTTCTTCTATGTAGTAAATGGGTAGATACATGTTGTTGTAAGATATT 5800

  scaffold34|si     701006 AATTATGAGAGTTACACTACTGAAATAGGTATTGCATGGTACACTAGGTA 701055
                                                                  i         i
  scaffold14|si       5801 AATTATGAGAGTTACACTACTGAAATAGGTATTGCATGGCACACTAGGTG 5850

  scaffold34|si     701056 ATCCATGCATCACCAAGCACAGGTGATCCTGTTAGAGATTAGAGGTGATT 701105
                                                                   i         
  scaffold14|si       5851 ATCCATGCATCACCAAGCACAGGTGATCCTGTTAGAGATTGGAGGTGATT 5900

  scaffold34|si     701106 TTAGGGCAGTTCCATGACTGCTCCTTTTCTCTCAACTGCCAACAGGAACT 701155
                                                                             
  scaffold14|si       5901 TTAGGGCAGTTCCATGACTGCTCCTTTTCTCTCAACTGCCAACAGGAACT 5950

  scaffold34|si     701156 ATCCCATGAGAAGGTTTCTGAGAAAGAAATCCTCTCTTGGATATTTTGTC 701205
                           i                                                 
  scaffold14|si       5951 GTCCCATGAGAAGGTTTCTGAGAAAGAAATCCTCTCTTGGATATTTTGTC 6000

  scaffold34|si     701206 CAAGAAACACCTATAATGTATATGGGTGTTTCCCAAGAAAGAAATTGTCT 701255
                           i            v                  i                 
  scaffold14|si       6001 TAAGAAACACCTAGAATGTATATGGGTGTTTCTCAAGAAAGAAATTGTCT 6050

  scaffold34|si     701256 TTTGAATATTGTTTCTCAGAAACAATATCTTATGACTATTGTACTTCCTT 701305
                                                                             
  scaffold14|si       6051 TTTGAATATTGTTTCTCAGAAACAATATCTTATGACTATTGTACTTCCTT 6100

  scaffold34|si     701306 TGTGTTACACAAAGAGAAGAGGACCATTGGAGGTTCCAGGTGGAACCTCT 701355
                                         i                       vv          
  scaffold14|si       6101 TGTGTTACACAAAGGGAAGAGGACCATTGGAGGTTCCACCTGGAACCTCT 6150

  scaffold34|si     701356 TTGGGTTTACCAGTTAAGGTAGATAATTGGCCTATGTCA 701394
                                                                  
  scaffold14|si       6151 TTGGGTTTACCAGTTAAGGTAGATAATTGGCCTATGTCA 6189

Matrix = 20p43g.matrix
Kimura (with divCpGMod) = 4.43
Transitions / transversions = 1.29 (44/34)
Gap_init rate = 0.00 (4 / 1584), avg. gap size = 1.25 (5 / 4)


6623 24.10 1.62 0.84 scaffold34|size735826 701395 702938 (31949) scaffold68|size748317_(dbseq-nr_322)_[336684,341523]#LTR/Copia 3214 4769 (71) m_b1025s001i21 115047

  scaffold34|si     701395 AACTCATGAGGTTACGAGCAAGTAGATAGGAGTCAATATGCATCAGACTC 701444
                              v  i v  v           v   i       v     v  v     
  scaffold68|si       3214 AACGCACGTGGGTACGAGCAAGTCGATGGGAGTCATTATGCTTCTGACTC 3263

  scaffold34|si     701445 TATTGCCGCCCCAGTGACAAATCCCATCACTGTGCAAATTGTGCTCATGT 701494
                                 i  v        v           v    i   i  i  v   i
  scaffold68|si       3264 TATTGCTGCACCAGTGACCAATCCCATCACAGTGCGAATCGTACTGATGC 3313

  scaffold34|si     701495 TGTACTGCATGAACAGTACATGGACATCAGCCATCATCATTGTTGAAGGG 701544
                            i             iv        i     v  i  vivi         
  scaffold68|si       3314 TATACTGCATGAACAAGACATGGACGTCAGCAATTATAGACGTTGAAGGG 3363

  scaffold34|si     701545 GCATTCCTCCAAGGGCGGTTTGGAAACAGGGAGGAACTCTACATAGAAGT 701594
                                   v  i  ivi   i vi   i v  i              i  
  scaffold68|si       3364 GCATTCCTACAGGGAAAGTTCGCGAACGGCGAAGAACTCTACATAGAGGT 3413

  scaffold34|si     701595 CCCAGATGGATTTCACGAATCATATGATGGTGATGTGGTCTTGAGAATGA 701644
                              i           v  i vi  ivvv     i  v  vi iv v    
  scaffold68|si       3414 CCCGGATGGATTTCAGGAGTGGTACCCAGGTGACGTCGTACTACGTATGA 3463

  scaffold34|si     701645 ACCTGCCGTCGTATGGTACAAAGCAAGCAGCGTACTGCTTCTTCAAGACC 701694
                             v i  i i   i     v  i  i  v  i     i  i        v
  scaffold68|si       3464 ACGTACCATTGTACGGTACTAAACAGGCTGCATACTGTTTTTTCAAGACG 3513

  scaffold34|si     701695 TTCACTGAGCGCATCAAGAACATGACCTACAAGCAATCAAAGGCCGACCC 701744
                             ii vivi i      i   i                         i  
  scaffold68|si       3514 TTTGCAACACACATCAAAAACGTGACCTACAAGCAATCAAAGGCCGATCC 3563

  scaffold34|si     701745 ATGCCTGTATTTTGGCTGGATTAACAGGGACATGGTCGTGTTTGTGGCTT 701794
                                   v  v   v        i iv  v                   
  scaffold68|si       3564 ATGCCTGTTTTATGGGTGGATTAATAACGAGATGGTCGTGTTTGTGGCTT 3613

  scaffold34|si     701795 AGGTAGATGACGTTGTGGTACTGGGATGCCCAGAATTTGTTGAACAGGTC 701844
                           i   v        ii    vi i  vivi  iv v  v  v         
  scaffold68|si       3614 GGGTCGATGACGTCATGGTCTTAGGCCCTCCGCATTTGGTGGAACAGGTC 3663

  scaffold34|si     701845 CAGCGAGATTTGGAAAACACTTTCACGTGCAAACACGAATGGGAACTCAC 701894
                             i  v     i    ivi v     v  i    i    v   v      
  scaffold68|si       3664 CAACGCGATTTAGAAAGGGCATTCACCTGTAAACGCGAAGGGGTACTCAC 3713

  scaffold34|si     701895 AGAGTATGTGGGTAGCAAGCTCACATTCAATCGTGACGCAGTTGGAAAAG 701944
                                 i     i        vv vv   vv       viivv   vvv 
  scaffold68|si       3714 AGAGTACGTGGGCAGCAAGCTGTCCATCACGCGTGACGAGAAAGGACTTG 3763

  scaffold34|si     701945 GCACGATCAGATTCACCCGCAGCCGGTGCTCATAAAGAAGCTCACCAAAG 701994
                            i  vi i ii  i  --   i  i  v  i  v     ii v  ii v 
  scaffold68|si       3764 GTACTGTTAAGTTTAC--GCAACCAGTTCTTATTAAGAAATTAACTGACG 3811

  scaffold34|si     701995 AATATGAGGTACCCGATGGGCCGGTATCAAAGAAACCTACGGTAACAGGG 702044
                            i           v        v     v ii v   vi i  ii i  i
  scaffold68|si       3812 AGTATGAGGTACCGGATGGGCCCGTATCCAGAACACCAGCAGTGGCGGGA 3861

  scaffold34|si     702045 CAAGTCCTCATTAAAGGGGAAGGTGACGGTATGGTGTCGGCTGACCAAGT 702094
                             i  v   i v  i  v  v i        iiiiiv  vvv   vv ii
  scaffold68|si       3862 CAGGTACTCGTAAAGGGTGATGATGACGGTACAACAACGCAAGACACAAC 3911

  scaffold34|si     702095 CAAGATTTTCCGGTCAGCAACTGCGCCTTGCATGTTCATGATGCAGTGGT 702144
                             --- v v      v  v  v   v                   i    
  scaffold68|si       3912 CA---TGTACCGGTCTGCCACAGCGACTTGCATGTTCATGATGCAATGGT 3958

  scaffold34|si     702145 TGCGACCTGACATCTTCAATGCAGTGCAAGGACTAGCTAGGCCCATGACT 702194
                           i   v     i  i     i     i iv             v       
  scaffold68|si       3959 CGCGCCCTGATATTTTCAACGCAGTACGCGGACTAGCTAGGCACATGACT 4008

  scaffold34|si     702195 GCGCCTAGGGAGGCTCATGTCCGCAAACTTATGACCTTACTAAAATACGT 702244
                                                   iv   i v   vi  v v  i     
  scaffold68|si       4009 GCGCCTAGGGAGGCTCATGTCCGCGCACTCAAGACACTAATCAAGTACGT 4058

  scaffold34|si     702245 CACTCACACCAGGTATCAAGGCCTATTGATAGCCCCAAAGGATATATGGA 702294
                              v     viiiv ivi       v    vv      vi    ii    
  scaffold68|si       4059 CACACACACGGAAAACAGAGGCCTAGTGATTTCCCCAACAGATACGTGGA 4108

  scaffold34|si     702295 AGACTGACTACAAGTTCAAGATACATGGTAGGTCAGACTCTGATTGTGCT 702344
                           ivv v i      i               v    v     i    i   v
  scaffold68|si       4109 GTCCAGGCTACAAATTCAAGATACATGGTCGGTCCGACTCCGATTATGCG 4158

  scaffold34|si     702345 ACAAATCCGGATGACCATAGAAGCATTTCAGGTGGTCTTGTGCTTGTAAA 702394
                             v  i  i  i   viv              v    v    i    i  
  scaffold68|si       4159 ACCAACCCAGACGACAGAAGAAGCATTTCAGGGGGTCGTGTGTTTGTGAA 4208

  scaffold34|si     702395 TGACTTCCCAATCTAATTTCAAAGCATCACACAGAAGTTTGTGATGCTGT 702444
                               v v  v  v v   i ii  ii                  iv    
  scaffold68|si       4209 TGACGTACCCATATCATTCCGGAGTGTCACACAGAAGTTTGTGACCCTGT 4258

  scaffold34|si     702445 CCGTGACAGAAGCAGAGATAACAGCGGGAGACATGGTTGCACAGGACATG 702494
                            v     i  i  i  i   i       v v      v            
  scaffold68|si       4259 CAGTGACGGAGGCGGAAATAGCAGCGGGTGTCATGGTGGCACAGGACATG 4308

  scaffold34|si     702495 TTGTACATATATAGGCTCCTGGAGTCATTGGAGCTTAAAGTGGAGATGCT 702544
                           i i     v  i   i vv       vi    i   i i      v   i
  scaffold68|si       4309 CTATACATCTACAGGTTGATGGAGTCTCTGGAACTTGAGGTGGAGTTGCC 4358

  scaffold34|si     702545 GATGGTACTTGAGATGGACAATTCCGGCGCAGTGGACATAGCCAACAGTT 702594
                           i      i v  i        i           i     v  v     i 
  scaffold68|si       4359 AATGGTATTGGAAATGGACAACTCCGGCGCAGTAGACATTGCGAACAGCT 4408

  scaffold34|si     702595 ATAGTGTTGGTGGTAGTGGTAGAATACGTCATGTTGATGTACGCAACTAC 702644
                           iv     v  ---- --  i    ii        v     i     i   
  scaffold68|si       4409 GGAGTGTAGG----A--GGCAGAACGCGTCATGTGGATGTGCGCAATTAC 4452

  scaffold34|si     702645 TTCTTGCGAGAGCTCAAGGACCAAGGACTCTTGGTAATCAAGT-ACATCT 702693
                                i  v     v  i     i   i vi    i  - v  - ii   
  scaffold68|si       4453 TTCTTACGCGAGCTGAAAGACCAGGGATTGCTGGTGAT-ACGTCATGTCT 4501

  scaffold34|si     702694 TGGGGGAGTCAAACAGCGCTGACATATTCACCAAGAACATGACGTCAGCT 702743
                           iv  v     i  iii   v     v     v     ii       i  v
  scaffold68|si       4502 CCGGTGAGTCGAATGACGCAGACATTTTCACAAAGAATGTGACGTCGGCA 4551

  scaffold34|si     702744 ATATTTAATTGGCATGTGCAGCTGCATGTGGGAGAGGATGAGTGCGTAAG 702793
                                ii  v     i i v i  i i      v v  i    i v i  
  scaffold68|si       4552 ATATTCGATAGGCATATACCGTTGTACGTGGGACACGACGAGTACCTGAG 4601

  scaffold34|si     702794 TCACCGAGGTTTGAGTGTGGAGGCTGTCAGTGAGTGAAATTGCCCGAACT 702843
                           vvv     i  i   i v            v   v     i         
  scaffold68|si       4602 GGTCCGAGATTCGAGCGGGGAGGCTGTCAGAGAGAGAAATCGCCCGAACT 4651

  scaffold34|si     702844 TGGAGAAGGGGAAGTA-TGCG-------ATATCT--CATGTTCCA--CAA 702881
                           i   ii          -i   -------i     --  v vii  --   
  scaffold68|si       4652 CGGAAGAGGGGAAGTAGCGCGGGGTAAAGTATCTTGCAGGACTCAGGCAA 4701

  scaffold34|si     702882 GAC------CCA------ACCAAGGCGGAGCACCCAAGACAGTCCGAGTG 702919
                              ------  i------      iii v -  v     i          
  scaffold68|si       4702 GACAAGATACCGGGGCGCACCAAGATAGTG-ACGCAAGATAGTCCGAGTG 4750

  scaffold34|si     702920 ATGTAACAGTAAAACTAGT 702938
                            i         i     i 
  scaffold68|si       4751 ACGTAACAGTAGAACTAAT 4769

Matrix = 20p43g.matrix
Kimura (with divCpGMod) = 25.87
Transitions / transversions = 1.25 (205/164)
Gap_init rate = 0.01 (20 / 1543), avg. gap size = 1.90 (38 / 20)


253 27.37 2.11 0.00 scaffold34|size735826 703196 703290 (31597) C rnd-1_family-210#DNA/hAT-Tag1 (388) 2109 2013 m_b1025s001i22 115048

  scaffold34|si     703196 TGCTT--GAATGAGCAATGATGGTTCGGTTTTCACAACAAAGATTGGCCA 703243
                                --           i     ?v   ?vvvvv i  ?    vi  v 
C rnd-1_family-       2109 TGCTTCGGAATGAGCAATAATGGTNGGGTNAGGCGAGCANAGATAAGCAA 2060

  scaffold34|si     703244 CTCTGTCAAAGTTGGTAGTCAAACAAGATCTGTAATGATCCCACACA 703290
                                v  vvi  v  viv   v i? iii       v     v   
C rnd-1_family-       2059 CTCTGGCACCATTCGTTAACAACCGNGGCTTGTAATGCTCCCAGACA 2013

Matrix = 20p43g.matrix
Kimura (with divCpGMod) = 34.39
Transitions / transversions = 0.53 (9/17)
Gap_init rate = 0.01 (1 / 94), avg. gap size = 2.00 (2 / 1)


655 28.71 9.58 3.39 scaffold34|size735826 703498 703998 (30889) C rnd-1_family-210#DNA/hAT-Tag1 (598) 1899 1369 m_b1025s001i23 115048

  scaffold34|si     703498 TTGTCAATCTTGCTTTCCCTGTTAAATTCTTGAAGCAGTCACAATAAATC 703547
                             i  v     ii i  ii    i  i    vi -----  -       -
C rnd-1_family-       1899 TTATCCATCTTATTCTCTTTGTTGAACTCTTCGA-----CA-AATAAAT- 1857

  scaffold34|si     703548 ATAAAATAATAGTGGATAGATACCAAAGT---AATAAAT-CAC--AATCC 703591
                           i i  i ii -   v-   viv    v  ---  v    -  i--  vv 
C rnd-1_family-       1856 GTGAAGTGGT-GTGT-TAGTCTCCAATGTGGCAAGAAATACATGGAAAAC 1809

  scaffold34|si     703592 AAAGAACACCCACCTTTCAGTCATACTTTGTCAGTCTTTGTAGGGTTGA- 703640
                               --i  i   vi     i  iv i  i  ? i      viiv  v -
C rnd-1_family-       1808 AAAG--TACTCACGCTTCAGCCACTCCTTATCNGCCTTTGTCAACTTTAA 1761

  scaffold34|si     703641 -TTGAGTTCATTTCCATCACCAGCATTTGTGGACCTTGCCATCTTTTAAC 703689
                           -   ii--  vi     vvvvi    i v  iii ??ivv iv i  v i
C rnd-1_family-       1760 CTTGGA--CAACTCCATGTGGGGCATCTTTGAGTCNNAGAACATCTTCAT 1713

  scaffold34|si     703690 CACATTCTCAAGAGCAGGTTTCAATAGACTGTCTGTCTGTGTGACATCAT 703739
                           v  i  i  v vvv v  i i? ii iv  i  i     ?v?v    v  
C rnd-1_family-       1712 GACGTTTTCCATCCCTGGCTCNAGCAATCTATCCGTCTGNCNTACATAAT 1663

  scaffold34|si     703740 AAAACAGCTTATCCATCCATCCTACTTTCATGTCGGCTAGTCATAGTATG 703789
                             v   i   i     ? v?  ?  iv ?i    ?  v vi ii i?  i
C rnd-1_family-       1662 AATACAACTTGTCCATNCCNCCNACCGTNGTGTCNGCAATCCGCAANATA 1613

  scaffold34|si     703790 AAAAACACAAGATAACAACCCTGAATAATTGCAAGTTCCAGAAGGGCTT- 703838
                           vi ?     i    i i v          v    -----   i vi?  -
C rnd-1_family-       1612 CGANACACAGGATAGCGAGCCTGAATAATAGCAA-----AGAGGCANTTC 1568

  scaffold34|si     703839 -AGAATTCAG---AATT---GATACCACAAAAGAA----AAACGCTTATA 703877
                           - i    v  --- i  ---   ii  vv  v   ----  ?iv   i  
C rnd-1_family-       1567 CAAAATTGAGTCGAGTTAAAGATGTCAGCAACGAAGCCGAANTTCTTGTA 1518

  scaffold34|si     703878 ATCAACAAAG-CTGG---------------------------CTTAAGGC 703899
                           ?  ?     ?- ?  ---------------------------   ?  ? 
C rnd-1_family-       1517 NTCNACAAANACNGGGTCCCGGGTGCAAGCCTGCAGAGTGGTCTTNAGNC 1468

  scaffold34|si     703900 TTAGTATGCAAAGAAACTGTAGCACCTCTCCCGCCATGCAGCATTTGGAT 703949
                           vv iv i? ??  ?     ?  v     ?  v?    v v   i i?   
C rnd-1_family-       1467 GAAAGACNCNNAGNAACTGNAGGACCTCNCCANCCATTCTGCACTCNGAT 1418

  scaffold34|si     703950 GGATTGAGGAGATTTATGTCCCTGCCATTATTGTGAAACTGTACATGTT 703998
                              ivv  i     v  vv          i     ? v  v i?   i 
C rnd-1_family-       1417 GGACGCAGAAGATTAATTGCCCTGCCATTGTTGTGNACCTTTGNATGCT 1369

Matrix = 20p43g.matrix
Kimura (with divCpGMod) = 37.55
Transitions / transversions = 1.24 (77/62)
Gap_init rate = 0.06 (30 / 500), avg. gap size = 2.20 (66 / 30)


259 29.65 7.83 6.55 scaffold34|size735826 704382 704547 (30340) genome_3_7528#DNA 17 184 (272) m_b1025s001i24 115049

  scaffold34|si     704382 ACAGTATAAACCGGACCATGGGTAACATTG------TTTTCCTGTTATTT 704425
                               vv  v   i ivi  i   v      ------   i i  vi    
  genome_3_7528         17 ACAGGTTACACCAGGGTATAGGTTACATTGGGCTAGTTTCCTTGACATTT 66

  scaffold34|si     704426 GTGTTTTTTCAGTATTTACAGTAT-TTAATCCACTCAAATGGAACTAAAA 704474
                           -       iii  i      ii  -i   -v   ---------  i i  
  genome_3_7528         67 -TGTTTTTCTGGTGTTTACAACATGCTAA-ACAC---------ACCAGAA 105

  scaffold34|si     704475 CCCTTA------GCCTCGCCTTCTTACCAGCAATACACCCATATGTATTG 704518
                               i ------ ii  v  v v i v      i  i  i    v  ivi
  genome_3_7528        106 CCCTCATGGATGGTTTCTCCGTGTCAGCAGCAACACGCCTATATTTACAA 155

  scaffold34|si     704519 CTCCCAGTGACTCTTGCTTGTTGTCGAGA 704547
                           vv  vv  i    iv   v          
  genome_3_7528        156 GACCGCGTAACTCCGGCTGGTTGTCGAGA 184

Matrix = 20p43g.matrix
Kimura (with divCpGMod) = 36.72
Transitions / transversions = 1.42 (27/19)
Gap_init rate = 0.08 (14 / 165), avg. gap size = 1.71 (24 / 14)

1723 18.61 1.97 4.62 scaffold34|size735826 704411 704765 (30122) genome_9_1663#DNA 52 397 (34) m_b1025s001i25 115049

  scaffold34|si     704411 GTTTTCCTGTTATTTGTGTTTTTTCAGTATTTACAGTATTTAATCCACTC 704460
                             i iv   vi            -    --------          i   
  genome_9_1663         52 GTCTCACTGACATTTGTGTTTTT-CAGT--------TATTTAATCCGCTC 92

  scaffold34|si     704461 AAATGGAACTAAAACCCT------TAGCCTCGCCTTCTTACCAGCAATAC 704504
                               i             ------   ii  v     vi           
  genome_9_1663         93 AAATAGAACTAAAACCCTCAAGAATAGTTTCCCCTTCACACCAGCAATAC 142

  scaffold34|si     704505 ACCCATATGTATTGCTCCCAGTGACTCTTGCTTGTTGTCGAGAAACCTCC 704554
                                              v   i   iv v      i            
  genome_9_1663        143 ACCCATATGTATTGCTCCCCGTGGCTCCGGATTGTTGCCGAGAAACCTCC 192

  scaffold34|si     704555 GGTGCTGCAAGAGATGACCATCCAACACACAATTCACACACATGGTGGAG 704604
                            i     ivi  ii v    -------     i  i i      v     
  genome_9_1663        193 GATGCTGTCGGAAGTCACCA-------CACAACTCGCGCACATGTTGGAG 235

  scaffold34|si     704605 GGACGGATAGCATGGATGAGCAAGGCAGGTAAAATGGCAGGAGGGGTACA 704654
                             ii   i        ii           i        i           
  genome_9_1663        236 GGGTGGACAGCATGGACAAGCAAGGCAGGCAAAATGGCGGGAGGGGTACA 285

  scaffold34|si     704655 ATGTTGCTACCTCAATGTAATAGGGTAAGTTGTGAAGATACCAATAGTTT 704704
                             i         ii                 v vv       v   i   
  genome_9_1663        286 ATATTGCTACCTTGATGTAATAGGGTAAGTTTTTTAGATACCTATAATTT 335

  scaffold34|si     704705 TTCACCATATTATCTTCACTAGC-TTCGCACGGATTATTAGCAATACTCA 704753
                                 i i  ivvvv     i -vvv v     v   v  iv i   i 
  genome_9_1663        336 TTCACCGTGTTGAAAACACTAACAAGGGGACGGAATATAAGTTACACTTA 385

  scaffold34|si     704754 AATGTATCTTTT 704765
                             v         
  genome_9_1663        386 AAAGTATCTTTT 397

Matrix = 20p43g.matrix
Kimura (with divCpGMod) = 19.07
Transitions / transversions = 1.42 (37/26)
Gap_init rate = 0.05 (18 / 354), avg. gap size = 1.28 (23 / 18)


783 13.54 4.40 7.10 scaffold34|size735826 704772 704930 (29957) C rnd-1_family-1069#Unknown (8) 159 5 m_b1025s001i26 115050

  scaffold34|si     704772 GGAGGGAGGCGGATTCCTTTCATTTAAACGTTAAAGTTAAGGGGAGGGAT 704821
                                 -      v        v  i iii    iv i  i   -     
C rnd-1_family-        159 GGAGGG-GGCGGAGTCCTTTCAATTGAGTATTAAGCTCAAAGGG-GGGAT 112

  scaffold34|si     704822 TTATCCAGTACGTGGGGTAGTTAATTTAATCAACAGGTGTGTTCAGGGAC 704871
                                 i       --- i   v ?         -    i          
C rnd-1_family-        111 TTATCCGGTACGTG---TGGTTTANTTAATCAAC-GGTGCGTTCAGGGAC 66

  scaffold34|si     704872 CAAACTAT-------ATAGTTTCGCCTAAGGGCTCAACAGCAGTGAGTGA 704914
                            i      -------           ii                iii   
C rnd-1_family-         65 CGAACTATGGCGTATATAGTTTCGCCCGAGGGCTCAACAGCAGTAGATGA 16

  scaffold34|si     704915 ACACAGTGACAATGCA 704930
                                -----      
C rnd-1_family-         15 ACACA-----AATGCA 5

Matrix = 20p43g.matrix
Kimura (with divCpGMod) = 12.22
Transitions / transversions = 4.00 (16/4)
Gap_init rate = 0.08 (12 / 158), avg. gap size = 1.50 (18 / 12)


696 17.52 9.81 3.98 scaffold34|size735826 704922 705135 (29752) rnd-5_family-101#Unknown 2570 2795 (4) m_b1025s001i27 115051

  scaffold34|si     704922 GACAATGCAACAATCAACTGAGTGTGACTAGAGGAGGAATGTTT---GTA 704968
                                i             i        ii  ii ii  i    ---  i
  rnd-5_family-       2570 GACAACGCAACAATCAACTAAGTGTGACCGGAAAAAAAACGTTTTGAGTG 2619

  scaffold34|si     704969 TCCTAT-CCTAGG-CTTCAACATAAAAAA--TGTCCATTGTGCAC-GGAC 705013
                                 -  i   -         i     --     -- i v   -    
  rnd-5_family-       2620 TCCTATACCCAGGACTTCAACATGAAAAAAGTGTCC--TATCCACAGGAC 2667

  scaffold34|si     705014 ----ACA-GAGAGTGGTGTC---ACAGGGACA--GAAAAAATGTGTG--T 705051
                           ----   -  i iv      ---  i      --       ii    -- 
  rnd-5_family-       2668 TTCAACATGAAAAAGGTGTCCGTACGGGGACACAGAAAAAACATGTGGAT 2717

  scaffold34|si     705052 CAGGTTCTCTAGGAATAGGAAT-AGGAATAGGAGAGTGGGAGTGGGAGTG 705100
                           vi   vi  vi  v? i     -   ii i  i -     i   i     
  rnd-5_family-       2718 GGGGTATTCGGGGTNTGGGAATGAGGGGTGGGGG-GTGGGGGTGAGAGTG 2766

  scaffold34|si     705101 GGAGTGAGATAGATGTGCTGAATTATTTTTTGGGG 705135
                               ---  ---       i?         i    
  rnd-5_family-       2767 GGAG---GA---ATGTGCTANATTATTTTTCGGGG 2795

Matrix = 20p43g.matrix
Kimura (with divCpGMod) = 17.93
Transitions / transversions = 5.00 (30/6)
Gap_init rate = 0.09 (20 / 213), avg. gap size = 1.50 (30 / 20)


2176 22.33 4.24 0.74 scaffold34|size735826 705132 705650 (29237) rnd-1_family-1150#LINE/Penelope 1 537 (0) m_b1025s001i28 115052

  scaffold34|si     705132 GGGGCTGGCCATGAGATGCCGGAGGCATTACATCCAGCCAACAAAATATT 705181
                                   ii   i       v      iv          i i   v  v
  rnd-1_family-          1 GGGGCTGGTTATGGGATGCCGTAGGCATCTCATCCAGCCAGCGAAAAATA 50

  scaffold34|si     705182 AA-GGTGACAAGGAAACTAGAGCTACTTGACCAAATAACTAGAGACATCT 705230
                             -  v   ii  i     i?      i      i  i ??        i
  rnd-1_family-         51 AAAGGGGACGGGGGAACTAANGCTACTCGACCAAGTAGCNNGAGACATCC 100

  scaffold34|si     705231 CGTCCCCTACCAGAGATATCACGTACAGAAAACTTATTCCGCAGATTAGG 705280
                            ?         i        i     i  i   i i        i     
  rnd-1_family-        101 CNTCCCCTACCGGAGATATCGCGTACGGAGAACCTGTTCCGCAGGTTAGG 150

  scaffold34|si     705281 TGGCCTACTGTAGGCAATTGTGAGTCGGTCAAGGTTGACCTTCTCTTTGA 705330
                              i v         i  ?     ?     i              v vi 
  rnd-1_family-        151 TGGTCGACTGTAGGCGATNGTGAGNCGGTCGAGGTTGACCTTCTCATGAA 200

  scaffold34|si     705331 AAAGGTTGCACATATCTTGAAGGAGACGTGCTCCTTCTGGATCAGAGACA 705380
                            i       i   i  vi i  ?i i     v  i? v  v  v     i
  rnd-1_family-        201 AGAGGTTGCGCATGTCGCGGAGNGGGCGTGCGCCCNCGGGCTCTGAGACG 250

  scaffold34|si     705381 TGCTCTTGCCAAAGGAAATGTATAGCCTGTGGTTTGGGATCCTCTGGAAG 705430
                            ii  ?i    ?   vi?  v  i ?vi v        i        iv 
  rnd-1_family-        251 TATTCNCGCCANAGGCGNTGGATGGNACGGGGTTTGGGGTCCTCTGGGTG 300

  scaffold34|si     705431 GAATTCCAAGCGTAGGAAGATCATTGTGGAGGTGTTTTG----GGGAGAT 705476
                                   i i ?       --i  vv  i   i i   ----   i i 
  rnd-1_family-        301 GAATTCCAGGTGNAGGAAGA--GTTTGGGGGGTATCTTGTGTAGGGGGGT 348

  scaffold34|si     705477 GGC-TGGATC---G----GGTGATC---ATTA---CCTTGGTTCGTGATG 705512
                           v  -   i  --- ----v   i  ---i   ---i vvi   v v    
  rnd-1_family-        349 TGCATGGGTCCCTGCTATCGTGGTCGGGGTTAGGGTCGGAGTTGGAGATG 398

  scaffold34|si     705513 AAGGCTTTGGCATGCGCCGTTGCTT--GCAGGAACAGGGGTTCCAGTAGG 705560
                                   v  i  i ivi v    --     i ?    --  v  v  ?
  rnd-1_family-        399 AAGGCTTTTGCGTGTGTGATAGCTTTCGCAGGGANAGGG--TCGAGGAGN 446

  scaffold34|si     705561 CTATGTGGATAACCTCTAGCAAGGAGTTGTGTTTTGAAGGTGGAAAGATG 705610
                           iivv   ii  i     i  i vi  ii?   i      v v  i  i  
  rnd-1_family-        447 TCCGGTGAGTAGCCTCTGGCGATAAGCCNTGTCTTGAAGTTCGAGAGGTG 496

  scaffold34|si     705611 G-GTGGTGACGTCGTCCTCATGGGAACACAAGCGCATGATG 705650
                           i-   v          i  i     i  ? i?         
  rnd-1_family-        497 ACGTGTTGACGTCGTCTTCGTGGGAGCANAGNCGCATGATG 537

Matrix = 20p43g.matrix
Kimura (with divCpGMod) = 23.81
Transitions / transversions = 2.11 (78/37)
Gap_init rate = 0.03 (13 / 518), avg. gap size = 2.00 (26 / 13)


890 21.07 3.14 2.42 scaffold34|size735826 706605 706891 (27996) C rnd-1_family-809#LINE/Penelope (27) 295 7 m_b1025s001i29 115053

  scaffold34|si     706605 GAGAGTTGTTGGAAGGTAGATTTATCCCTGAGGTGGCAC-AGGGCGTCAG 706653
                                 i   ? ?  i i vvvii  ?i        -  -  v     iv
C rnd-1_family-        295 GAGAGTCGTTNGNAGATGGTGGCGTCNTTGAGGTGG-ACGAGTGCGTCGC 247

  scaffold34|si     706654 CAACATACTGGTC---TGTTATGACACAGGGGCCGAGGCCCTTGTCTGTG 706700
                           vi  i        ---?  v i?i i  ?     ?     i     ?   
C rnd-1_family-        246 GGACGTACTGGTCGTANGTGACNGCGCANGGGCCNAGGCCTTTGTCNGTG 197

  scaffold34|si     706701 TCTGGGAAGAGGAGTGATT-TATCATTTAGCAGGTCTTGAAGGAC-ACAC 706748
                             ?           - v  -    i  v? v    ??i i   ii-i v 
C rnd-1_family-        196 TCNGGGAAGAGGAG-GTTTGTATCGTTGNGGAGGTNNCGGAGGGTGGCTC 148

  scaffold34|si     706749 GATTGGTACAGGAGAAGGTTTGGTTGAGCTTTGTGCGATCGGAAGA-GTT 706797
                            -    ? vi    i        ?vvi      i ivi        -   
C rnd-1_family-        147 G-TTGGNAGGGGAGGAGGTTTGGNGTGGCTTTGCGTCGTCGGAAGAGGTT 99

  scaffold34|si     706798 TGGACACTCGTATGAAGAATTTACTCAGTCAAGCATCTACCCA-GTATGG 706846
                           i ? vv    --i         i  ?    ii  i  i     -   -  
C rnd-1_family-         98 CGNAGCCTCG--CGAAGAATTTGCTNAGTCGGGCGTCCACCCAGGTA-GG 52

  scaffold34|si     706847 AATGTCTTCCCAAGGGGGGT-TCCAGGTGGAGGGGACATAAACTTT 706891
                                 -vv   i   ?   -?   ? ?v  vvv   i  i v   
C rnd-1_family-         51 AATGTC-GGCCAGGGGNGGTGNCCANGNTGATTTGACGTAGAGTTT 7

Matrix = 20p43g.matrix
Kimura (with divCpGMod) = 20.42
Transitions / transversions = 1.46 (35/24)
Gap_init rate = 0.05 (14 / 286), avg. gap size = 1.14 (16 / 14)


396 25.44 1.74 1.74 scaffold34|size735826 706935 707106 (27781) rnd-1_family-1134#Unknown 1 172 (0) m_b1025s001i30 115054

  scaffold34|si     706935 GCAAAGAAGACACGGAGTTTAAAGTCACGGTCTAGGCGGGAGA-GGGTGT 706983
                             i        viv v   vi        v  v i?  ?   i-  v  i
  rnd-1_family-          1 GCGAAGAAGACTTTGCGTTGGAAGTCACGTTCAAANCGNGAGGTGGTTGC 50

  scaffold34|si     706984 T-AGTTATTGTACCAGTTGTGCGAGCTGGAGTGACAGTGAAGTTGGAGCC 707032
                            -  v i --i?  i  v   iiv v   i   vvii    v     ?  
  rnd-1_family-         51 TGAGATGT--CNCCGGTGGTGTATGGTGGGGTGCGGATGAATTTGGANCC 98

  scaffold34|si     707033 AAGGCCAAGGATGGTATGT-ACCAAAGGGGGGACAAGGGAGCCAGGGGTG 707081
                              ?  ?    i  -  v -i ? i?  ?     i vvvv   i      
  rnd-1_family-         99 AAGNCCNAGGACGG-ATTTGGCNAGNGGNGGGACGATTTTGCCGGGGGTG 147

  scaffold34|si     707082 AAGTCATGAAACACCAGGTTAGATG 707106
                            i      i  vi ?  ?  i    
  rnd-1_family-        148 AGGTCATGGAAGGCNAGNTTGGATG 172

Matrix = 20p43g.matrix
Kimura (with divCpGMod) = 29.67
Transitions / transversions = 1.15 (23/20)
Gap_init rate = 0.04 (6 / 171), avg. gap size = 1.00 (6 / 6)


4894 23.08 5.25 2.08 scaffold34|size735826 707123 708569 (26318) rnd-5_family-101#Unknown 1 1492 (1307) m_b1025s001i31 115055

  scaffold34|si     707123 GGTGTGACAGGAGAAGATTCGATTTTGTATAGCATTATGGAATGGGCTAA 707172
                               iiiv     i   i  v    v v           i     i    
  rnd-5_family-          1 GGTGCAGGAGGAGGAGACTCTATTTAGAATAGCATTATGAAATGGACTAA 50

  scaffold34|si     707173 ACGTGGTGTTTAGTTTTAAGCCGTATTTGCATTCTATGGCTTGGGTTGTC 707222
                             v i             iv  i   i   vi       ii  vv     
  rnd-5_family-         51 ACTTAGTGTTTAGTTTTAGTCCATATCTGCTCTCTATGGTCTGTCTTGTC 100

  scaffold34|si     707223 AAGACCCTGTCCTGTTTTGCCTGGTGGAGAGAGTTTTTTGTCTCTTTGTT 707272
                           iv v?  v      v v          v       i  ?       v   
  rnd-5_family-        101 GTGTNCCGGTCCTGGTGTGCCTGGTGGCGAGAGTTCTTNGTCTCTTGGTT 150

  scaffold34|si     707273 GACCTGTTGACCTGTTGAGTGAGTTTGAGGGAGGCTTGCTTTGAGAGTCA 707322
                             i      -------   -     v ii      i  i  i     v i
  rnd-5_family-        151 GATCTGTTG-------GAG-GAGTTGGGAGGAGGCCTGTTTCGAGAGGCG 192

  scaffold34|si     707323 ACGGAGGTATCGTT-TTTGGATGTGTGGTGTGTGAGACGGCTGGATTTTG 707371
                           i        i   i-   v      v        i i    i  v   i 
  rnd-5_family-        193 GCGGAGGTACCGTCGTTTCGATGTGGGGTGTGTGGGGCGGCCGGTTTTCG 242

  scaffold34|si     707372 TGGGGGTCCAGCAGCAA--GGTG-AGTTGTGTGGCGGGAGAGGGGTTGTG 707418
                               i--- i vi iiv--    -i     v        ii   vi  v 
  rnd-5_family-        243 TGGGA---CGGGGGTGTTTGGTGTGGTTGTTTGGCGGGAAGGGGTCTGAG 289

  scaffold34|si     707419 GTTGTCTCCCAACATATTTGTTGGAGGGAGT--------TGTG--CGGAT 707458
                            vv   v? vi ii          v      --------    --   i 
  rnd-5_family-        290 GGGGTCGNCGGATGTATTTGTTGGCGGGAGTGGGGCGTGTGTGAGCGGGT 339

  scaffold34|si     707459 TGTTGTGGGATTTCTTTGTACGGCGCCAATGGAATTGGCCCCGTTGTCTT 707508
                           i ----            vvi       i     i               
  rnd-5_family-        340 CG----GGGATTTCTTTGACTGGCGCCAGTGGAACTGGCCCCGTTGTCTT 385

  scaffold34|si     707509 TTGGGTGGTTTGACTCACAG---------CTAGAGTTG---TTTGTCTTA 707546
                                  ii   ii      ---------  i i    ---  v vi  i
  rnd-5_family-        386 TTGGGTGACTTGGTTCACAGTCAAGGGTGCTGGGGTTGGGGTTGGGTTTG 435

  scaffold34|si     707547 CTACTCGAGGGGTTGG-GAGTGGGCAAACTGTGTTTAGATCGGAGAGATC 707595
                                 ii   iiii - i    i-iii   i    i vi     i    
  rnd-5_family-        436 CTACTCAGGGGACCAGTGGGTGGA-GGGCTGCGTTTGGCCCGGAGGGATC 484

  scaffold34|si     707596 GTTCCAGTGAATCATTTTTGTTCCGAAGGGTGAGGAGTTTCTGGTGCATG 707645
                                  v vvv    i     v       i              v    
  rnd-5_family-        485 GTTCCAGGGCTGCATTCTTGTTGCGAAGGGCGAGGAGTTTCTGGTCCATG 534

  scaffold34|si     707646 GCGTGAAAACGTTTCTTCATTTCATTCACGGTCACGGTGGAGGAGTGTTG 707695
                                i  i  iivi     i       i   v        v        
  rnd-5_family-        535 GCGTGGAAGCGCCGTTTCATCTCATTCATGGTGACGGTGGATGAGTGTTG 584

  scaffold34|si     707696 GATGACATGTCCAATTGTGGTTGGGGGTGGTAGTTTTTCACAAGCAAGGA 707745
                           i   i    vi    v     v i   v     i  i    i        
  rnd-5_family-        585 AATGGCATGGTCAATGGTGGTGGAGGGAGGTAGCTTCTCACGAGCAAGGA 634

  scaffold34|si     707746 GTACGCTTGTG------------------------AGGCCAGTGCAGGCA 707771
                              i   v   ------------------------    vi   ii   i
  rnd-5_family-        635 GTATGCTGGTGTCTGTGGCGGTGTTTTCAGTGGTGAGGCGGGTGTGGGCG 684

  scaffold34|si     707772 GCCAAGATTGAGCATTCAATTTGATTGTCACTGAAACAACGGATGAAGAT 707821
                              i    v    i      vv i      i    i iv v         
  rnd-5_family-        685 GCCGAGATGGAGCGTTCAATGAGGTTGTCATTGAAGCGCCTGATGAAGAT 734

  scaffold34|si     707822 GGTGTGGGGTTTAATGAAGCAAGCCACTATAATTTGGTGCAAGAGTGAGA 707871
                             i   ?  i  i i      ?   iiv vi              v    
  rnd-5_family-        735 GGCGTGNGGCTTGACGAAGCANGCCGTGAGGATTTGGTGCAAGAGGGAGA 784

  scaffold34|si     707872 TGGTGTCAGCCAGATGTTGGTCAAAAGAGCTGCTGTTTGTGGTGATGGAG 707921
                           v  i   i    vi vv     i iiiii       v             
  rnd-5_family-        785 GGGCGTCGGCCATGTTGTGGTCGAGGAGACTGCTGTGTGTGGTGATGGAG 834

  scaffold34|si     707922 CTTTGGGGGGTGTAGTACTGGGGAGCAG-------TGGAGATGTTGG--G 707962
                                ?          v   i vi    -------   v iv v   -- 
  rnd-5_family-        835 CTTTGNGGGGTGTAGTTCTGAGCGGCAGGCAGGGCTGGTGGGGGTGGAGG 884

  scaffold34|si     707963 TGGGAGTAAGGGGGTGGGTAGTGGTGT---------GCCAGTACCTATTG 708003
                               i i i  i        v      ---------   i  i  v  ? 
  rnd-5_family-        885 TGGGGGCAGGGAGGTGGGTACTGGTGTTGTGTCAGCGCCGGTGCCGATNG 934

  scaffold34|si     708004 CTCGGCCACTGGTTTTGAGTTGGTCCAGGTCTGTGGAGGGAGATTGAGAG 708053
                               i      vv   v        v             iii  i i ? 
  rnd-5_family-        935 CTCGACCACTGTGTTTCAGTTGGTCGAGGTCTGTGGAGGAGAATCGGGNG 984

  scaffold34|si     708054 GAGTCTGCATGGAATTGTTTTTCTTGCAGGTCAATCTAGTGGAGGAGTGG 708103
                            v viv  iv       i           ?  v ii i            
  rnd-5_family-        985 GTGGTGGCGAGGAATTGCTTTTCTTGCAGNTCCACTTGGTGGAGGAGTGG 1034

  scaffold34|si     708104 AGAGTCAAAGGCGCTGGTATCTTCAACGCCGGTTTCAGCCAGTTCGTTGT 708153
                                 i           i  v    vi  i      ?iviii       
  rnd-5_family-       1035 AGAGTCGAAGGCGCTGGTGTCGTCAAAACCAGTTTCANTAGACTCGTTGT 1084

  scaffold34|si     708154 AATCAAAGTTTTTGGGAGGGGGAGATGTGGGGGCAGCA-CGGGCAGTATC 708202
                            i  i   vi    v    v  i  v  v     i   -    -  i   
  rnd-5_family-       1085 AGTCGAAGGCTTTGTGAGGTGGGGAGGTTGGGGCGGCAGCGGG-AGCATC 1133

  scaffold34|si     708203 GGCAGCAGGGAGATTGGTTTTCTCCTGTGCATGGAGGATGCTGAGGGTTG 708252
                           v ii  i vii    i ii           vi    v          i? 
  rnd-5_family-       1134 CGTGGCGGCAGGATTAGCCTTCTCCTGTGCCCGGAGTATGCTGAGGGCNG 1183

  scaffold34|si     708253 ACCCAAAGTTTGTGGCCCATTTTATCTTAGCCTCCTTGGATAGATTAGAA 708302
                            vv i                 v ii  v  vv   ii     i  i vi
  rnd-5_family-       1184 AGACGAAGTTTGTGGCCCATTTGACTTTTGCAGCCTCAGATAGGTTGGCG 1233

  scaffold34|si     708303 CTAGGGGTTTGGATGATTAGTTTGGTGAGAGTATCTGGAGTGGTGGGTGT 708352
                           vv          i       i  v     i i   v    v         
  rnd-5_family-       1234 GGAGGGGTTTGGGTGATTAGCTTTGTGAGGGCATCAGGAGAGGTGGGTGT 1283

  scaffold34|si     708353 TGGTACTGATTTGGAGACATCAGTGTTTTGCTGGTTTGGAATTGTGGAGG 708402
                           vi iii  vvv   iv  i   -  --      --    i---     - 
  rnd-5_family-       1284 GAGCGTTGTGGTGGGTACGTCA-TG--TTGCTG--TTGGG---GTGGA-G 1324

  scaffold34|si     708403 TGGTGCCATTGGCCAGTGTAGTTGGTGGGTCTTTGGGAGATTC-TGTTGG 708451
                           i    v i    - i  v i  v     vvi v   ii     -  -   
  rnd-5_family-       1325 CGGTGGCGTTGG-CGGTTTGGTGGGTGGTGTTGTGGAGGATTCATG-TGG 1372

  scaffold34|si     708452 AGGGTTTGTGGTGTGGG-GTATTGGGAGGGTGGGGTGATCATCCATTACA 708500
                           i i     i   -    - vi   ? i           i ivi i vv  
  rnd-5_family-       1373 GGAGTTTGCGGT-TGGGTGAGTTGNGGGGGTGGGGTGACCGGTCGTGCCA 1421

  scaffold34|si     708501 TTTGTTGTCTGGTTCGTAGGT-TTCTGG-GTGGTGGTGAGAGTGGTGGTG 708548
                           v v     i  i  i  i   -  v   -  v v iv v i         
  rnd-5_family-       1422 GTGGTTGTTTGATTTGTGGGTGTTGTGGCGTCGGGAGGCGGGTGGTGGTG 1471

  scaffold34|si     708549 --GTGATCAGGATTGAGGGTGTG 708569
                           --   i v  --           
  rnd-5_family-       1472 GTGTGGTGAG--TTGAGGGTGTG 1492

Matrix = 20p43g.matrix
Kimura (with divCpGMod) = 24.47
Transitions / transversions = 1.57 (200/127)
Gap_init rate = 0.03 (49 / 1446), avg. gap size = 2.18 (107 / 49)

5191 17.69 3.95 2.95 scaffold34|size735826 708343 709786 (25101) rnd-5_family-101#Unknown 1342 2799 (0) m_b1025s001i32 115055

  scaffold34|si     708343 TGGTGGGTGTTGGTACTGATTTGGAGACATCAGTGT------TTTGCTGG 708386
                                    ---  ii  ---     ivv   -   ------     -  
  rnd-5_family-       1342 TGGTGGGTG---GTGTTG---TGGAGGATTCA-TGTGGGGAGTTTGC-GG 1383

  scaffold34|si     708387 TTTGG--AATTGTGGAGGTGGTGCCATTGG-----CCAGTG------TAG 708423
                             v  -- i   ?  i     v iv ii  -----      ------ ii
  rnd-5_family-       1384 TTGGGTGAGTTGNGGGGGTGGGGTGACCGGTCGTGCCAGTGGTTGTTTGA 1433

  scaffold34|si     708424 TTGGTGGGTCTTTGGGAGATTCTGTTGGAGGGT--TTGTGGTGTGGGGTA 708471
                             v      v  vv  v --  v vv  v    -- v         v vi
  rnd-5_family-       1434 TTTGTGGGTGTTGTGGCG--TCGGGAGGCGGGTGGTGGTGGTGTGGTGAG 1481

  scaffold34|si     708472 TTGGGAGGGTGGGGTGATCATCCATTACATTTGTTGTCTGGTTCGTAGGT 708521
                              i i v         i  viii iv  v      vv  i  i  i   
  rnd-5_family-       1482 TTGAGGGTGTGGGGTGACCAGTTGTCCCAGTTGTTGGGTGATTTGTGGGT 1531

  scaffold34|si     708522 TTCTGGGTGGTGGTGAGAGTGGTGGTGGTGAT----C-AGGATTGAG-GG 708565
                           v ivv  i v   v i v            i ---- -i  i i   -  
  rnd-5_family-       1532 GTTGTGGCGTTGGGGGGTGTGGTGGTGGTGGTGTGGCGGGGGTCGAGAGG 1581

  scaffold34|si     708566 TGTGTCTTGATGGATGGAGGTCCGAGGGAGGGCGGGG-TTTGGTCAATGG 708614
                                 v  i       i   ii iii i  vi    -v    i ii   
  rnd-5_family-       1582 TGTGTCATGGTGGATGGGGGTTTGGAAGGGGCTGGGGAGTTGGCCGGTGG 1631

  scaffold34|si     708615 TG-GTATTTGTGATAACAGGCAGGGAGTTTTTTTTGGCAGAGTGTGGGCA 708663
                           i - ?i v -     v   v ----------------------     vv
  rnd-5_family-       1632 CGAGNGTGT-TGATATCAGTC----------------------GTGGGGT 1658

  scaffold34|si     708664 AGGGGTTGCGTGGTGGGGGTGGGGGGTTGCGTGATGGGGAAGGTGACTGG 708713
                               i ------- v        i     v i   ?             v
  rnd-5_family-       1659 AGGGAT-------TTGGGGTGGGAGGTTGGGCGATNGGGAAGGTGACTGT 1701

  scaffold34|si     708714 ATCAATGGTGAAAGCAGTGGTGACAGTGTTGGCT-TTTTTTACATTTGTA 708762
                           i  i    v   i           i         -    v   i  i ?i
  rnd-5_family-       1702 GTCGATGGAGAAGGCAGTGGTGACGGTGTTGGCTGTTTTGTACGTTCGNG 1751

  scaffold34|si     708763 CAAAGTTGGTGCGATCATAGGTGGCAAGGTGATGGAAGTCAGCCCAATGG 708812
                                        i  i        i     ii             i   
  rnd-5_family-       1752 CAAAGTTGGTGCGGTCGTAGGTGGCGAGGTGGCGGAAGTCAGCCCAGTGG 1801

  scaffold34|si     708813 TTTGAGAAGAGGGAGGAAACACGCCCATGCCTGTCAACAGTTGTACACTG 708862
                                  i         i  vv    i  i     iiiv  i ii     
  rnd-5_family-       1802 TTTGAGAGGAGGGAGGAGACCAGCCCGTGTCTGTCGGTTGTCGCGCACTG 1851

  scaffold34|si     708863 CAAAATGATGAGGCAGCTCTTAGCTATGTTTGCAAGGGATCTGCAAAAGC 708912
                            i i i              ii  v     i  i v         i    
  rnd-5_family-       1852 CGAGACGATGAGGCAGCTCTCGGCGATGTTCGCGATGGATCTGCAGAAGC 1901

  scaffold34|si     708913 ATTCAACACAATCTTTGAGTTGAGCAGCATCGTTGAGCTTTTTTACTTGA 708962
                               v  i  v    i    i                i     v   i i
  rnd-5_family-       1902 ATTCCACGCATTCTTCGAGTCGAGCAGCATCGTTGAGTTTTTTAACTCGG 1951

  scaffold34|si     708963 AGGATGAGCTTAGATTCGGAGAGCGCTTGTCGTTTAGCAACCTCAGCTGC 709012
                                      i  i            i          i   ? i  i  
  rnd-5_family-       1952 AGGATGAGCTTGGACTCGGAGAGCGCTCGTCGTTTAGCGACCNCGGCCGC 2001

  scaffold34|si     709013 TTCCGTGGCAAGGGCTTGATACAC----CCCTGTTCCACCCTCTTAAGAG 709058
                              v i                i ----                 i    
  rnd-5_family-       2002 TTCGGCGGCAAGGGCTTGATACGCCGCGCCCTGTTCCACCCTCTTGAGAG 2051

  scaffold34|si     709059 GTTGGAGGGGGATACTTCCACTGACAGAC-TGTGGCAGTAATTTGGGTCG 709107
                                           v        i   -          i  ?      
  rnd-5_family-       2052 GTTGGAGGGGGATACTGCCACTGACGGACTTGTGGCAGTAGTTNGGGTCG 2101

  scaffold34|si     709108 CTCATCGCGGATGAAAGACTTTTGCACTTAGCATAGAAAAGAGCAAAGGA 709157
                                      v             i  ii  i     i  v     ?  
  rnd-5_family-       2102 CTCATCGCGGAGGAAAGACTTTTGCGCTCGGCGTAGAAGAGCGCAAANGA 2151

  scaffold34|si     709158 TCCAATAAAATGGTAGGATTTGTCTTTGACTGCGGCGCGTTGAATTTTGT 709207
                                v   vi         i         v            v      
  rnd-5_family-       2152 TCCAAGAAACCGGTAGGATTCGTCTTTGACGGCGGCGCGTTGATTTTTGT 2201

  scaffold34|si     709208 AGTAGAGCATCAGAAGGAAAGCATCGATTAACTCCTTTGCCACTTCAGAA 709257
                             ii    i  i          i       i          i    i  v
  rnd-5_family-       2202 AGCGGAGCGTCGGAAGGAAAGCGTCGATTAGCTCCTTTGCCGCTTCGGAC 2251

  scaffold34|si     709258 GGTGAGTTTTGATGCAGCGAAGTGTTACTGATGATCAGGGAGTTCGTGTT 709307
                             v  ?         i   ii   i iii vi   ii v i i    v  
  rnd-5_family-       2252 GGGGANTTTTGATGCGGCGGGGTGCTGTCGTCGATTGGTGGGCTCGTTTT 2301

  scaffold34|si     709308 GGAGCTCGCGCGAGT-TGTCGTTGTTGTGATGTGGACTCGCTTACTGACA 709356
                           v             i-  -      i i    i ?        iii   i
  rnd-5_family-       2302 CGAGCTCGCGCGAGCGTG-CGTTGTCGCGATGCGNACTCGCTTGTCGACG 2350

  scaffold34|si     709357 GCACTTTGGGGACCTTACAATGACGATCCCGAGAATATCCTGTGTGATAC 709406
                             i   i         i i i            i i      vivi    
  rnd-5_family-       2351 GCGCTTCGGGGACCTTGCGACGACGATCCCGAGGACATCCTGAAGAATAC 2400

  scaffold34|si     709407 G-TCGCTTTTTGATGGGGAGGTGGATTCCTTTCAATTAAACGTTAAAGTT 709455
                            - v??????????????????????????????????????????????
  rnd-5_family-       2401 GATANNNNNNNNNNNNNNNNNNNNNNNNNNNNNNNNNNNNNNNNNNNNNN 2450

  scaffold34|si     709456 AAGGGGAGGGATTTATCCGGTACGTGGGGTAGTTAATTTAATCAACAGGT 709505
                           ??????????????????????????????????????????????????
  rnd-5_family-       2451 NNNNNNNNNNNNNNNNNNNNNNNNNNNNNNNNNNNNNNNNNNNNNNNNNN 2500

  scaffold34|si     709506 GTGTTCAGGGACCAAACTATTGCGTATATAGTTTTGCCTGAGGGCTCAAC 709555
                           ??????????????????????????????????????????????????
  rnd-5_family-       2501 NNNNNNNNNNNNNNNNNNNNNNNNNNNNNNNNNNNNNNNNNNNNNNNNNN 2550

  scaffold34|si     709556 AGCAGTAAGTGAACACAGTGACAATGCAACAATCAACTGAGTGTGAGCGG 709605
                           ???????????????????     i             i       v   
  rnd-5_family-       2551 NNNNNNNNNNNNNNNNNNNGACAACGCAACAATCAACTAAGTGTGACCGG 2600

  scaffold34|si     709606 AGGAGGAATGTTT---GTATCCTAT-CCTAGG-CTTCAACA--AAAAAGA 709648
                            ii ii  i    ---  i      -  i   -        --     ii
  rnd-5_family-       2601 AAAAAAAACGTTTTGAGTGTCCTATACCCAGGACTTCAACATGAAAAAAG 2650

  scaffold34|si     709649 TGTCCATAGTGCACA-GAC----ACA-GACAGTGATGTC---ACAGGG-- 709687
                                -  - v    -   ----   -  v iv i    ---  i   --
  rnd-5_family-       2651 TGTCC-TA-TCCACAGGACTTCAACATGAAAAAGGTGTCCGTACGGGGAC 2698

  scaffold34|si     709688 ACAGAAAAAATGTGTG--TCAGGTTCTCTAGGAATAGGAATAGGAGAGTG 709735
                                     ii    -- vi   vi  vi  v? i     ii i ivv 
  rnd-5_family-       2699 ACAGAAAAAACATGTGGATGGGGTATTCGGGGTNTGGGAATGAGGGGTGG 2748

  scaffold34|si     709736 GGAGTGGGAGTGGGAATGAGATAGATGTGCTGAATTATTTTTTGGGGGCT 709785
                             i     i   i  i  i  vii       i?         i       
  rnd-5_family-       2749 GGGGTGGGGGTGAGAGTGGGAGGAATGTGCTANATTATTTTTCGGGGGCT 2798

  scaffold34|si     709786 G 709786
                            
  rnd-5_family-       2799 G 2799

Matrix = 20p43g.matrix
Kimura (with divCpGMod) = 17.85
Transitions / transversions = 2.18 (170/78)
Gap_init rate = 0.05 (68 / 1443), avg. gap size = 1.47 (100 / 68)


284 17.31 0.00 1.92 scaffold34|size735826 709763 709815 (25072) rnd-1_family-943#LINE/Penelope 1 52 (311) m_b1025s001i33 115056

  scaffold34|si     709763 TGCTGAATTATTTTTTGGGGGCTGACCATGAGATGCCTGAGGCATCACAT 709812
                              ii v        i        i-i   i      v?       v   
  rnd-1_family-          1 TGCCAACTTATTTTTCGGGGGCTGG-TATGGGATGCCGNAGGCATCTCAT 49

  scaffold34|si     709813 CCA 709815
                              
  rnd-1_family-         50 CCA 52

Matrix = 20p43g.matrix
Kimura (with divCpGMod) = 18.10
Transitions / transversions = 2.00 (6/3)
Gap_init rate = 0.02 (1 / 52), avg. gap size = 1.00 (1 / 1)


1909 21.98 0.24 1.72 scaffold34|size735826 709816 710227 (24660) scaffold68|size748317_(dbseq-nr_322)_[336684,341523]#LTR/Copia 4262 4667 (173) m_b1025s001i34 115057

  scaffold34|si     709816 TGACAGAAGCAGAGATAGCAGCGGGAGTCATGGCCGCACAGGACATGCTG 709865
                               i  i  i  i           v       iv              i
  scaffold68|si       4262 TGACGGAGGCGGAAATAGCAGCGGGTGTCATGGTGGCACAGGACATGCTA 4311

  scaffold34|si     709866 TACATAAATAGGCTCCTGGAGTCATTGGAGCTTAAAGTGGAGATGCTGAT 709915
                                vv i   i vv       vi    i   i i      v   ii  
  scaffold68|si       4312 TACATCTACAGGTTGATGGAGTCTCTGGAACTTGAGGTGGAGTTGCCAAT 4361

  scaffold34|si     709916 GGTACTTGAGATGGACAATTCCGGCGCAGTGGACATAGCCAACAGTTGTA 709965
                               i v  i        i           i     v  v     i  v 
  scaffold68|si       4362 GGTATTGGAAATGGACAACTCCGGCGCAGTAGACATTGCGAACAGCTGGA 4411

  scaffold34|si     709966 GTGTTGGTGGTAGTGGTAGAATACGTCATGTTGATGTACGCAACTACTTC 710015
                               v  ----  -- i    ii        v     i     i      
  scaffold68|si       4412 GTGTAGG----AG--GCAGAACGCGTCATGTGGATGTGCGCAATTACTTC 4455

  scaffold34|si     710016 TTGCGAGAGCTCAAGGACCAAGGACTCTTGGTAATCAAGT-ACATCTTGG 710064
                             i  v     v  i     i   i vi    i  - v  - ii   iv 
  scaffold68|si       4456 TTACGCGAGCTGAAAGACCAGGGATTGCTGGTGAT-ACGTCATGTCTCCG 4504

  scaffold34|si     710065 GGGAGTCAAACGGCGCTGACATATTCACCAAGAACATGACGTCAGCTATA 710114
                            v     i  i i   v     v     v     ii       i  v   
  scaffold68|si       4505 GTGAGTCGAATGACGCAGACATTTTCACAAAGAATGTGACGTCGGCAATA 4554

  scaffold34|si     710115 TTTGATAGGCATGTGCAGCTGCATGTGGGAGAGGATGAGTGCGTAAGTCA 710164
                             i         i i v i  i i      v v  i    i v i  vvv
  scaffold68|si       4555 TTCGATAGGCATATACCGTTGTACGTGGGACACGACGAGTACCTGAGGGT 4604

  scaffold34|si     710165 CCGAGGTTTGAGTGTGGAGGCTGTCAGTGAGTGAAATTGCCCGAACTTGG 710214
                                i  i   i v            v   v     i         i  
  scaffold68|si       4605 CCGAGATTCGAGCGGGGAGGCTGTCAGAGAGAGAAATCGCCCGAACTCGG 4654

  scaffold34|si     710215 AGAAGGGGAAGTA 710227
                            ii          
  scaffold68|si       4655 AAGAGGGGAAGTA 4667

Matrix = 20p43g.matrix
Kimura (with divCpGMod) = 22.55
Transitions / transversions = 1.62 (55/34)
Gap_init rate = 0.02 (8 / 411), avg. gap size = 1.00 (8 / 8)

270 30.77 1.28 0.00 scaffold34|size735826 710186 710263 (24624) scaffold312|size187761_(dbseq-nr_665)_[74133,78979]#LTR/Copia 1 79 (4768) m_b1025s001i35 115057

  scaffold34|si     710186 TGTCAGTGAGTGAAATTGCCCGAACTTGGAGAAGGGGAAGTA-TGCGATA 710234
                                 v   i v   i         i   ii          -i   ivi
  scaffold312|s          1 TGTCAGAGAGCGTAATCGCCCGAACTCGGAAGAGGGGAAGTAGCGCGGGG 50

  scaffold34|si     710235 TTTCATGTTCCACAAGACCCAACCAAGGC 710263
                            vvvi i iiii  i   i   v    i 
  scaffold312|s         51 TAAAGTATCTTGCAGGACTCAAACAAGAC 79

Matrix = 20p43g.matrix
Kimura (with divCpGMod) = 33.34
Transitions / transversions = 2.43 (17/7)
Gap_init rate = 0.01 (1 / 77), avg. gap size = 1.00 (1 / 1)


253 27.37 2.11 0.00 scaffold34|size735826 710513 710607 (24280) C rnd-1_family-210#DNA/hAT-Tag1 (388) 2109 2013 m_b1025s001i36 115058

  scaffold34|si     710513 TGCTT--GAATGAGCAATGATGGTTCGGTTTTCACAACAAAGATTGGCCA 710560
                                --           i     ?v   ?vvvvv i  ?    vi  v 
C rnd-1_family-       2109 TGCTTCGGAATGAGCAATAATGGTNGGGTNAGGCGAGCANAGATAAGCAA 2060

  scaffold34|si     710561 CTCTGTCAAAGTTGGTAGTCAAACAAGATCTGTAATGATCCCACACA 710607
                                v  vvi  v  viv   v i? iii       v     v   
C rnd-1_family-       2059 CTCTGGCACCATTCGTTAACAACCGNGGCTTGTAATGCTCCCAGACA 2013

Matrix = 20p43g.matrix
Kimura (with divCpGMod) = 34.39
Transitions / transversions = 0.53 (9/17)
Gap_init rate = 0.01 (1 / 94), avg. gap size = 2.00 (2 / 1)


664 28.71 9.58 3.39 scaffold34|size735826 710817 711317 (23570) C rnd-1_family-210#DNA/hAT-Tag1 (598) 1899 1369 m_b1025s001i37 115058

  scaffold34|si     710817 TTGTCAATCTTGCTTTCCCTGTTAAATTCTTGAAGCAGTCACAATAAATC 710866
                             i  v     ii i  ii    i  i    vi -----  -       -
C rnd-1_family-       1899 TTATCCATCTTATTCTCTTTGTTGAACTCTTCGA-----CA-AATAAAT- 1857

  scaffold34|si     710867 ATAAAATAATAGTGGTTAGATACCAAAGT---AATAAAT-CAC--AATCC 710910
                           i i  i ii -   -    viv    v  ---  v    -  i--  vv 
C rnd-1_family-       1856 GTGAAGTGGT-GTG-TTAGTCTCCAATGTGGCAAGAAATACATGGAAAAC 1809

  scaffold34|si     710911 AAAGAACACCCACCTTTCAGTCATACTTTGTCCGTCTTTGTAGGGTTGA- 710959
                               --i  i   vi     i  iv i  i  ? i      viiv  v -
C rnd-1_family-       1808 AAAG--TACTCACGCTTCAGCCACTCCTTATCNGCCTTTGTCAACTTTAA 1761

  scaffold34|si     710960 -TTGAGTTCATTTCCATCACCAGCATTTGTGGACCTTGCCATCTTTTAAC 711008
                           -   ii--  vi     vvvvi    i v  iii ??ivv iv i  v i
C rnd-1_family-       1760 CTTGGA--CAACTCCATGTGGGGCATCTTTGAGTCNNAGAACATCTTCAT 1713

  scaffold34|si     711009 CACATTCTCAAGAGCAGGTTTCAATAGACTGTCTGTCTGTGTGACATCAT 711058
                           v  i  i  v vvv v  i i? ii iv  i  i     ?v?v    v  
C rnd-1_family-       1712 GACGTTTTCCATCCCTGGCTCNAGCAATCTATCCGTCTGNCNTACATAAT 1663

  scaffold34|si     711059 AAAACAGCTTATCCATCCATCCTACTTTCATGTTGGCTAGTCATAGTATG 711108
                             v   i   i     ? v?  ?  iv ?i   i?  v vi ii i?  i
C rnd-1_family-       1662 AATACAACTTGTCCATNCCNCCNACCGTNGTGTCNGCAATCCGCAANATA 1613

  scaffold34|si     711109 AAAAACACAAGATAACAACCCTGAATAATTGCAAGTTCCAGAAGGGCTT- 711157
                           vi ?     i    i i v          v    -----   i vi?  -
C rnd-1_family-       1612 CGANACACAGGATAGCGAGCCTGAATAATAGCAA-----AGAGGCANTTC 1568

  scaffold34|si     711158 -AGAATTCAG---AATT---GATACCACAAAAGAA----AAACGCTTATA 711196
                           - i    v  --- i  ---   ii  vv  v   ----  ?iv   i  
C rnd-1_family-       1567 CAAAATTGAGTCGAGTTAAAGATGTCAGCAACGAAGCCGAANTTCTTGTA 1518

  scaffold34|si     711197 ATCAACAAAG-CTGG---------------------------CTTAAGGC 711218
                           ?  ?     ?- ?  ---------------------------   ?  ? 
C rnd-1_family-       1517 NTCNACAAANACNGGGTCCCGGGTGCAAGCCTGCAGAGTGGTCTTNAGNC 1468

  scaffold34|si     711219 TTAGTATGCAAAGAAACTGTAGCACCTCTCCCGCCATGCAGCATTTGGAT 711268
                           vv iv i? ??  ?     ?  v     ?  v?    v v   i i?   
C rnd-1_family-       1467 GAAAGACNCNNAGNAACTGNAGGACCTCNCCANCCATTCTGCACTCNGAT 1418

  scaffold34|si     711269 GGATTGAGGAGATTTATGTCCCTGCCATTATTGTGAAACTGTACATGTT 711317
                              ivv  i     v  vv          i     ? v  v i?   i 
C rnd-1_family-       1417 GGACGCAGAAGATTAATTGCCCTGCCATTGTTGTGNACCTTTGNATGCT 1369

Matrix = 20p43g.matrix
Kimura (with divCpGMod) = 37.60
Transitions / transversions = 1.28 (78/61)
Gap_init rate = 0.06 (30 / 500), avg. gap size = 2.20 (66 / 30)


1965 19.40 0.42 10.26 scaffold34|size735826 711707 712177 (22710) genome_9_1663#DNA 3 431 (0) m_b1025s001i38 115059

  scaffold34|si     711707 GTATAAACCGGACCATGGGTAACATCGTTGTATAAGTAACACCCAGTTTG 711756
                                 i     ii  i       i  v               vi ivv 
  genome_9_1663          3 GTATAAGCCGGATTATAGGTAACACCGGTGTATAAGTAACACCGGGCAAG 52

  scaffold34|si     711757 TTTTCCTGTTATTTGTGTTTTCCAG-TATTTAATCCACTCAACAATTGTG 711805
                            i iv   vi           i   -          i     --------
  genome_9_1663         53 TCTCACTGACATTTGTGTTTTTCAGTTATTTAATCCGCTCAA-------- 94

  scaffold34|si     711806 TTTTTTCAGTATTTACAGTATTTAATCCACTCAAATGGAACTAAAACCCT 711855
                           -------------- i  v i v  v  -     ---   ----------
  genome_9_1663         95 --------------ATAGAACTAAAACC-CTCAA---GAA---------- 116

  scaffold34|si     711856 TAGCTTCACCTTCTTACCAGCAATACACCCATATGTATTGCTCCCAGTGA 711905
                              i   v     vi                              v   i
  genome_9_1663        117 TAGTTTCCCCTTCACACCAGCAATACACCCATATGTATTGCTCCCCGTGG 166

  scaffold34|si     711906 CTCTGGCTTGTTGTCAAGAAACCTCCGGTGCTGCAAGAGATGACCATCCA 711955
                              i  v      i i           i     ivi  ii -------  
  genome_9_1663        167 CTCCGGATTGTTGCCGAGAAACCTCCGATGCTGTCGGAAGT-------CA 209

  scaffold34|si     711956 ACACACAATTCACACACATGGTGGAGGGACGGATAGCATGGATGAGCAAG 712005
                           v       i  i i      v       ii   i        ii      
  genome_9_1663        210 CCACACAACTCGCGCACATGTTGGAGGGGTGGACAGCATGGACAAGCAAG 259

  scaffold34|si     712006 GCAGGTAAAATGGCAGGAGGGGTACAATGTTGCTACCTCAATGTAATAGG 712055
                                i        i             i         ii          
  genome_9_1663        260 GCAGGCAAAATGGCGGGAGGGGTACAATATTGCTACCTTGATGTAATAGG 309

  scaffold34|si     712056 GTAAGTTGTGAAGATACCAATAATTTTTCACCATATTATCTTCACTAGC- 712104
                                  v vv       v             i i  ivvvv     i -
  genome_9_1663        310 GTAAGTTTTTTAGATACCTATAATTTTTCACCGTGTTGAAAACACTAACA 359

  scaffold34|si     712105 TTCGCACGGATTATTAGCAATACTCAAATGTATCTTTTTGACATTTGTGT 712154
                           vvv v     v   v  iv i   i   v     -             i 
  genome_9_1663        360 AGGGGACGGAATATAAGTTACACTTAAAAGTATC-TTTTGACATTTGTAT 408

  scaffold34|si     712155 TGCTTGTAATCGGGCTTATAGGG 712177
                            i   i     v        v  
  genome_9_1663        409 TACTTATAATCCGGCTTATACGG 431

Matrix = 20p43g.matrix
Kimura (with divCpGMod) = 20.12
Transitions / transversions = 1.41 (48/34)
Gap_init rate = 0.10 (46 / 470), avg. gap size = 1.00 (46 / 46)


249 18.87 7.55 0.00 scaffold34|size735826 712307 712359 (22528) rnd-1_family-201#Unknown 3 59 (826) m_b1025s001i39 115060

  scaffold34|si     712307 ATTGGTGCATAAA-ACA---ATAATATAATTACCAGCAGCCGCTGCAAGA 712352
                                  vii   -  i--- ii v i  vi                   
  rnd-1_family-          3 ATTGGTGGGCAAACACGCTCACGAGACAAACACCAGCAGCCGCTGCAAGA 52

  scaffold34|si     712353 TTTTTTG 712359
                                  
  rnd-1_family-         53 TTTTTTG 59

Matrix = 20p43g.matrix
Kimura (with divCpGMod) = 17.32
Transitions / transversions = 2.33 (7/3)
Gap_init rate = 0.04 (2 / 52), avg. gap size = 2.00 (4 / 2)

539 4.36 0.00 5.80 scaffold34|size735826 712315 712387 (22500) rnd-1_family-81#Unknown 112 180 (16) m_b1025s001i40 115060

  scaffold34|si     712315 ATAAAACAATAATATAATTACCAGCAGCCGCTGCAAGATTTTTTGTAGCA 712364
                                 i  ----                                    i
  rnd-1_family-        112 ATAAAATAA----ATAATTACCAGCAGCCGCTGCAAGATTTTTTGTAGCG 157

  scaffold34|si     712365 AGCTAGACAGAATGCGATTCGTA 712387
                                              i   
  rnd-1_family-        158 AGCTAGACAGAATGCGATTTGTA 180

Matrix = 20p43g.matrix
Kimura (with divCpGMod) = 3.14
Transitions / transversions = 1.00 (3/0)
Gap_init rate = 0.06 (4 / 72), avg. gap size = 1.00 (4 / 4)


716 10.19 13.77 7.53 scaffold34|size735826 712331 712468 (22419) C rnd-1_family-26#Unknown (0) 324 179 m_b1025s001i41 115061

  scaffold34|si     712331 ATTACCAGCAGCCGCTGCAAGATTTTTTGTAGCAAGCTAGACAGAATGCG 712380
                                i                           i               i
C rnd-1_family-        324 ATTACTAGCAGCCGCTGCAAGATTTTTTGTAGCGAGCTAGACAGAATGCA 275

  scaffold34|si     712381 ATTCGTAGAGACA--------------TTT-----TAAAGTGGCTTGTCT 712411
                                    i   --------------   -----               
C rnd-1_family-        274 ATTCGTAGAAACAGAGGAAGTCGTAGGTTTAAAAATAAAGTGGCTTGTCT 225

  scaffold34|si     712412 ACGCTTAATCAAATCGCAGTTGCAAATGGGTGGCTGCTCCTTGCGTGCTT 712461
                                 -----------     i       i vv   v   i   i    
C rnd-1_family-        224 ACGCTT-----------AGTTGTAAATGGGCGCGTGCGCCTCGCGCGCTT 186

  scaffold34|si     712462 CGTGCAC 712468
                             i  i 
C rnd-1_family-        185 CGCGCGC 179

Matrix = 20p43g.matrix
Kimura (with divCpGMod) = 6.26
Transitions / transversions = 3.33 (10/3)
Gap_init rate = 0.09 (13 / 137), avg. gap size = 2.31 (30 / 13)


412 13.09 4.71 1.14 scaffold34|size735826 712468 712552 (22335) C rnd-1_family-52#Unknown (99) 88 1 m_b1025s001i42 115062

  scaffold34|si     712468 CCGAAAAAT-ATTTTTTTACAGCTAACTTCTACTTG---TTATAGTATAA 712513
                                    - v  v       v   v   -i   ?---   i?  iv  
C rnd-1_family-         88 CCGAAAAATTAATTATTTACAGGTAAGTTC-GCTTNAGCTTACNGTGGAA 40

  scaffold34|si     712514 GTACCTGTTTTAGCAAAGAGTGAAAAAACGGTCTCACTG 712552
                                    ? i     i           v         
C rnd-1_family-         39 GTACCTGTTNTGGCAAAAAGTGAAAAAACTGTCTCACTG 1

Matrix = 20p43g.matrix
Kimura (with divCpGMod) = 13.65
Transitions / transversions = 0.83 (5/6)
Gap_init rate = 0.04 (3 / 84), avg. gap size = 1.67 (5 / 3)


401 18.20 1.36 25.21 scaffold34|size735826 712469 712615 (22272) rnd-2_family-88#Unknown 836 954 (55) m_b1025s001i43 115063

  scaffold34|si     712469 CGAAAAAT-ATTTTTTTACAGCTAACTTC-TACTTGTTATAGTATAAGTA 712516
                                   - v  v       v   v  v-i iiv i vi vvi      
  rnd-2_family-        836 CGAAAAATNAATTATTTACAGGTAAGTTGACATCAGCTTCACGGTAAGTA 885

  scaffold34|si     712517 CCTGTTTTAGCAAAGAGTGAAAAAACGGTCTCACTGGAGAAGGAGGAGGA 712566
                                 ? i     i           v         i  -----------
  rnd-2_family-        886 CCTGTTNTGGCAAAAAGTGAAAAAACTGTCTCACTGAAG----------- 924

  scaffold34|si     712567 GGAGGAGGAGGAGAAGGAGAAAAGGGGCTCAGTTTCCAACACAACTAAG 712615
                           -------------------                    i         
  rnd-2_family-        925 -------------------AAAAGGGGCTCAGTTTCCAATACAACTAAG 954

Matrix = 20p43g.matrix
Kimura (with divCpGMod) = 19.69
Transitions / transversions = 1.00 (10/10)
Gap_init rate = 0.22 (32 / 146), avg. gap size = 1.00 (32 / 32)


231 17.95 0.00 0.00 scaffold34|size735826 712592 712630 (22257) rnd-2_family-88#Unknown 375 413 (596) m_b1025s001i44 115064

  scaffold34|si     712592 GGCTCAGTTTCCAACACAACTAAGGCTGGTTGCAGCCAC 712630
                                                   ii iviv      i 
  rnd-2_family-        375 GGCTCAGTTTCCAACACAACTAAGATTACCAGCAGCCGC 413

Matrix = 20p43g.matrix
Kimura (with divCpGMod) = 17.86
Transitions / transversions = 2.50 (5/2)
Gap_init rate = 0.00 (0 / 38), avg. gap size = 0.0 (0 / 0)


5651 12.64 1.28 0.58 scaffold34|size735826 712612 713470 (21417) rnd-1_family-284#Unknown 1 865 (7) m_b1025s001i45 115065

  scaffold34|si     712612 TAAGGCTGGTTGCAGCCACGGTTTCTAACTTACCCTCTAGTTGTTGTTTT 712661
                               i i              ? v   ?i     ?      iii i    
  rnd-1_family-          1 TAAGACCGGTTGCAGCCACGGNTGCTANTTTACCNTCTAGTCACTATTTT 50

  scaffold34|si     712662 GTCACCTACATCGCCGAAATGGTAACTAGACCCCCAACTTTGCCGGTGCA 712711
                                 i  v                              i         
  rnd-1_family-         51 GTCACCCACTTCGCCGAAATGGTAACTAGACCCCCAACTTCGCCGGTGCA 100

  scaffold34|si     712712 GCCATGGTAAGAATTCGTTGTAGTTGCCAAAAAAA-TGGCCAACGTAATT 712760
                               i            ? ??              -   i?         
  rnd-1_family-        101 GCCACGGTAAGAATTCGNTNNAGTTGCCAAAAAAAATGGTNAACGTAATT 150

  scaffold34|si     712761 TTTTTCACCACGGGTTCCTTTTTGGACTGTATCTAGTGAACGTGGCCATT 712810
                                 iiv             i  i i    i i        v      
  rnd-1_family-        151 TTTTTCGTGACGGGTTCCTTTTCGGGCCGTATTTGGTGAACGTTGCCATT 200

  scaffold34|si     712811 TCAATTTTTCAGGCACTAAAAAATGCAAACTCAGATATTTGGTGTCTACA 712860
                                     i ?                        v    i       
  rnd-1_family-        201 TCAATTTTTCGGNCACTAAAAAATGCAAACTCAGATAATTGGCGTCTACA 250

  scaffold34|si     712861 GAGATTTGAATACAAATTTCACTGTCACCGCCACACTTTCTCTCGCGGCC 712910
                           v     ii     i    i vv    i                   v   
  rnd-1_family-        251 CAGATTCAAATACGAATTCCTATGTCGCCGCCACACTTTCTCTCGCCGCC 300

  scaffold34|si     712911 AGGAATTCTACAAGCATCATCAATCCCATTTGTGTGA---GGCAATGGAG 712957
                           vvvv     v     --              v  i  ---         i
  rnd-1_family-        301 TCCCATTCTCCAAGC--CATCAATCCCATTTCTGCGACGAGGCAATGGAA 348

  scaffold34|si     712958 GACCATGGTACTTTGTGGATGCTGTCTTTGATATTCATGGCTGTTCTTCA 713007
                                              i? i iv           i           v
  rnd-1_family-        349 GACCATGGTACTTTGTGGACNCCGCGTTTGATATTCACGGCTGTTCTTCT 398

  scaffold34|si     713008 CTCCAAAATGATGTAGGTTTGGATGGAATTCCTTTGGGAGTGCTATCCCC 713057
                             i     i ?                       i   ?      i    
  rnd-1_family-        399 CTTCAAAACGNTGTAGGTTTGGATGGAATTCCTTCGGGNGTGCTACCCCC 448

  scaffold34|si     713058 CATTGTTTGTTGGAAGACCATAAATGAATCATCGCATCACGACCATAAAA 713107
                            ?              ?i      i          i ?       i ?  
  rnd-1_family-        449 CNTTGTTTGTTGGAAGNTCATAAACGAATCATCGCGTNACGACCACANAA 498

  scaffold34|si     713108 GAATCATCGAATC-CAGAAAAATGTCTAGCAGCGACGATGACGCTGGCAC 713156
                                        -   -        v           i     i     
  rnd-1_family-        499 GAATCATCGAATCACAG-AAAATGTCGAGCAGCGACGACGACGCCGGCAC 547

  scaffold34|si     713157 CCTGCCCATGTCAGAGCGCC-----CCTCCGTTTGATCCAAACGAACTCG 713201
                                       i  i    -----   -  - i    v           
  rnd-1_family-        548 CCTGCCCATGTCGGAACGCCTNACGCCT-CG-TCGATCAAAACGAACTCG 595

  scaffold34|si     713202 GCGCATGCTTAATCAGACGTCAACACAGTCAGCCAGCAGCAATGACGCCT 713251
                                 ?v      ii   i i  i        i   ii   i     i?
  rnd-1_family-        596 GCGCATNATTAATCGAACGCCGACGCAGTCAGCTAGCGACAACGACGCTN 645

  scaffold34|si     713252 CTCCCGCGGCATGCAAACAAATTCGCTCCAAGGACGACAGCGATGAAGAA 713301
                                      v  i   vi iv i    i ?           i      
  rnd-1_family-        646 CTCCCGCGGCAGGCGAACTGACGCACTCCGANGACGACAGCGACGAAGAA 695

  scaffold34|si     713302 GTCCCTTCTACTTTCCCCATCGTACGTCCATCAAATATGTTGGATTTTGA 713351
                                   v          i   v     vv i    ?         i  
  rnd-1_family-        696 GTCCCTTCGACTTTCCCCACCGTTCGTCCTGCGAATANGTTGGATTTCGA 745

  scaffold34|si     713352 GGAAGATGACGATGGTGATGAGACTTTCGAGGATGCCGTCGCGAGTTCTT 713401
                                 i     i  i  i               ? vi v          
  rnd-1_family-        746 GGAAGACGACGACGGCGACGAGACTTTCGAGGATNCAATGGCGAGTTCTT 795

  scaffold34|si     713402 CTGATGAAGAAAATGTTTCGCTTGCTGTCGTCG-CAAAAAATCCAAGGAT 713450
                            i  i      i i                   -       vv     v 
  rnd-1_family-        796 CCGACGAAGAAGACGTTTCGCTTGCTGTCGTCGCCAAAAAAAGCAAGGCT 845

  scaffold34|si     713451 GGAGGCGAGGGGGCGAAAAA 713470
                                 i    ii    i  
  rnd-1_family-        846 GGAGGCAAGGGAACGAAGAA 865

Matrix = 20p43g.matrix
Kimura (with divCpGMod) = 9.21
Transitions / transversions = 2.38 (76/32)
Gap_init rate = 0.01 (10 / 858), avg. gap size = 1.60 (16 / 10)


7932 12.91 2.18 0.92 scaffold34|size735826 713378 714659 (20228) C rnd-1_family-461#DNA/PIF-Harbinger (199) 1299 2 m_b1025s001i46 115066

  scaffold34|si     713378 TCGAGGATGCCGTCGCGAGT---TCTTCTGATGAAGAAAATGTTTCGCTT 713424
                            i   i  i  ivi  i   ---           i   i   v   v   
C rnd-1_family-       1299 TTGAGAATACCAGTGCAAGTNCTTCTTCTGATGAGGAAGATGATTCCCTT 1250

  scaffold34|si     713425 GCTGTCGTCGCAAAAAATCCAAGGATGGAGGCGAGGGGGCGAAAAAGAAG 713474
                                            v -    v  v    viv     -         
C rnd-1_family-       1249 GCTGTCGTCGCAAAAAAGC-AAGGCTGCAGGCCGCGGGGC-AAAAAGAAG 1202

  scaffold34|si     713475 ACAACAAGCAAGGGAGGCAAGACGGTAAGGAGCTCATATGTATTATGATC 713524
                              i                v        ?     i v vii     vi 
C rnd-1_family-       1201 ACAGCAAGCAAGGGAGGCAACACGGTAAGNAGCTCGTTTCCGTTATGCCC 1152

  scaffold34|si     713525 TGTTGTCATT-ACGTTGCTCCTTCATTTGTTGCTGA---AAAC------- 713563
                           i  iv     -       i           -i    ---    -------
C rnd-1_family-       1151 CGTCTTCATTTACGTTGCCCCTTCATTTGT-ACTGATACAAACCATAGGT 1103

  scaffold34|si     713564 --------AAATCAACAGGTTTCCCATGGATTTAGCTACACACCC-AGGA 713604
                           --------      i          i       i ?         - ?  
C rnd-1_family-       1102 TTCCGTGGAAATCAGCAGGTTTCCCGTGGATTTGGNTACACACCCGANGA 1053

  scaffold34|si     713605 GCTTCTTATACTGGCATGAAGCTTCATGACCGTGTCAGAGGATCCTACGA 713654
                              ?  ?  v      i           ?                   ? 
C rnd-1_family-       1052 GCTNCTNATCCTGGCACGAAGCTTCATGNCCGTGTCAGAGGATCCTACNA 1003

  scaffold34|si     713655 CTGGGACAGACCAGAAGGCAGCGGCATTCTGAACTCGTGTACACATCCAG 713704
                            i     i           i  ?  i     i  v         i     
C rnd-1_family-       1002 CCGGGACGGACCAGAAGGCGGCNGCGTTCTGGACACGTGTACACGTCCAG 953

  scaffold34|si     713705 CACAACAAGAATATTGCTAAGGCCAACAAGAACCGTGAGAGTGATCCAGA 713754
                           i          ii i  v                 i           v  
C rnd-1_family-        952 TACAACAAGAACGTCGCAAAGGCCAACAAGAACCGCGAGAGTGATCCCGA 903

  scaffold34|si     713755 TTGGAGAAATCTCCCCGACGACCGTCCAAAGGGATCACTGAAGAGTCAAT 713804
                                  i                   ?        v  v     i  i 
C rnd-1_family-        902 TTGGAGAGATCTCCCCGACGACCGTCCNAAGGGATCCCTCAAGAGCCAGT 853

  scaffold34|si     713805 GGTACACATGTCTTCAGCCATCGATCCAGAAGTT-TGCCGGCATTGTTGC 713853
                                  ?i    i     i  ?           -   i     i  iv 
C rnd-1_family-        852 GGTACACNCGTCTCCAGCCGTCNATCCAGAAGTTCTGCTGGCATCGTCTC 803

  scaffold34|si     713854 CAATAATCCGCCTATA-TCTGGTCAAGTAAGAGACAATCAAGATATGGAT 713902
                            ivv          i -  ?  ??    ? ii  ii   v          
C rnd-1_family-        802 CGCAAATCCGCCTACAGTCNGGNNAAGTNAAGGATGATCCAGATATGGAT 753

  scaffold34|si     713903 CTGTACTGGAAGTCCATGCGCATCCTGTACTCAAATCAAGCAAAGGACAA 713952
                                             v vv                   v     vi 
C rnd-1_family-        752 CTGTACTGGAAGTCCATGAGACTCCTGTACTCAAATCAAGCCAAGGAAGA 703

  scaffold34|si     713953 CTTGCCAAACAAGTTTCAACCGTACATGAAGGCCTATTTCTTCCT-CCCA 714001
                           i?    v  v  ?  iv                v   i       -i   
C rnd-1_family-        702 TNTGCCCAAGAANTTCGAACCGTACATGAAGGCGTATCTCTTCCTGTCCA 653

  scaffold34|si     714002 ACCATCCAAAGTTTGGTTCAGTGCTTGAGGCAAACAAAAAGTCAGGCGCG 714051
                                  ?           ?  ?  ?     i   i i     ?      
C rnd-1_family-        652 ACCATCCNAAGTTTGGTTCNGTNCTNGAGGCGAACGAGAAGTCNGGCGCG 603

  scaffold34|si     714052 AAGAGAAAAGGATGTAGATCGAAAAATGTAAGTGATGTCACAAACACTGT 714101
                                ?            ? i     v               v---    
C rnd-1_family-        602 AAGAGNAAAGGATGTAGANCAAAAAAGGTAAGTGATGTCACAT---CTGT 556

  scaffold34|si     714102 G--AACCTTGACTCATCCAGAAAGTTTCCCAGTGCTGCCATTGCAGATCG 714149
                           ?--   v                      i         i          
C rnd-1_family-        555 NGCAACATTGACTCATCCAGAAAGTTTCCTAGTGCTGCCGTTGCAGATCG 506

  scaffold34|si     714150 TGAACGGCCTGGTGGTAGGGATAGTGCCAAAAAGGCCAAGGCAACTGACT 714199
                                    ?              i     i           i  v    
C rnd-1_family-        505 TGAACGGCCNGGTGGTAGGGATAGCGCCAAGAAGGCCAAGGCGACAGACT 456

  scaffold34|si     714200 TCATTGTTGACAAGGTTGCAGAAGGAGTTGCGAAAGCATTTGTTCAATCA 714249
                             i ?  ?        vi       v     ?     vv i      i  
C rnd-1_family-        455 TCGTNGTNGACAAGGTAACAGAAGGTGTTGCNAAAGCCGTCGTTCAACCA 406

  scaffold34|si     714250 AGTGACACAAGTTCATTGTTGAAGACAATTCAGGGAGGGATGTCACAAGC 714299
                             i   i    i    iii          i    i               
C rnd-1_family-        405 AGCGACGCAAGCTCATCACTGAAGACAATCCAGGAAGGGATGTCACAAGC 356

  scaffold34|si     714300 AAATGATATCATGCAGTCTATGGCCAACCATCAGGTAATGGCTATGGCTC 714349
                           ?  i  ?           i                 i     i       
C rnd-1_family-        355 NAACGANATCATGCAGTCCATGGCCAACCATCAGGTGATGGCCATGGCTC 306

  scaffold34|si     714350 CACCCGAGTTACGTGACCGGTACTTTTCTGAGGTTTTTGACCTCATCAAT 714399
                               v   v ?     ? i                  i            
C rnd-1_family-        305 CACCGGAGATNCGTGANCAGTACTTTTCTGAGGTTTTCGACCTCATCAAT 256

  scaffold34|si     714400 GCACAGGCTAGGAACAAACGTCTTCAACTGCAGATGGAAAACGAAGAATT 714449
                                   v           ?    i i                i     
C rnd-1_family-        255 GCACAGGCGAGGAACAAACGNCTTCGATTGCAGATGGAAAACGAGGAATT 206

  scaffold34|si     714450 GGCATTGTGGATGACAAAATTGAGACGTGAGAAGGAGGACGCTAAATAGC 714499
                              i   i     i             i     i     v   ?  i  i
C rnd-1_family-        205 GGCGTTGCGGATGGCAAAATTGAGACGCGAGAAAGAGGAGGCTNAACAGT 156

  scaffold34|si     714500 GGGACCTCAGTGGTGATGCCGATTTTGAGACAGATGATGGAGACCATAAA 714549
                           v     ?i           i  ii i  vi v  i     ?  ? vi   
C rnd-1_family-        155 TGGACCNTAGTGGTGATGCTGACCTCGACGCTGACGATGGNGANCTCAAA 106

  scaffold34|si     714550 ATTCCAGTGTTGCTGCCTATTGATGATTCTCCAAATGCCTCTACTACTGA 714599
                                  i     i          v?       i    v i   vv    
C rnd-1_family-        105 ATTCCAGCGTTGCCGCCTATTGATTNTTCTCCAGATGCATTTACACCTGA 56

  scaffold34|si     714600 CTCAAACATTGCATCCGTTGGAGAACATGAATGCAAAGAAGGGGCTCAAG 714649
                           ?  ?    v   iv            i- i   --i     i  ---  v
C rnd-1_family-         55 NTCNAACAATGCGGCCGTTGGAGAACG-GGATG--GAGAAGAGG---AAC 12

  scaffold34|si     714650 ATGTAGAAGG 714659
                             iv      
C rnd-1_family-         11 ATAAAGAAGG 2

Matrix = 20p43g.matrix
Kimura (with divCpGMod) = 11.16
Transitions / transversions = 1.93 (108/56)
Gap_init rate = 0.02 (22 / 1281), avg. gap size = 1.82 (40 / 22)


2096 10.53 0.00 0.00 scaffold34|size735826 714566 714869 (20018) rnd-1_family-1136#Unknown 1 304 (0) m_b1025s001i47 115067

  scaffold34|si     714566 CTATTGATGATTCTCCAAATGCCTCTACTACTGACTCAAACATTGCATCC 714615
                               ?   ??       i    v ?   ?v    ?  ?    v   iv  
  rnd-1_family-          1 CTATNGATNNTTCTCCAGATGCATNTACNCCTGANTCNAACAATGCGGCC 50

  scaffold34|si     714616 GTTGGAGAACATGAATGCAAAGAAGGGGCTCAAGATGTAGAAGGTCGTGG 714665
                                      v   i           i?  ?        ?    i   i
  rnd-1_family-         51 GTTGGAGAACAGGAACGCAAAGAAGGGANTCNAGATGTAGNAGGTTGTGA 100

  scaffold34|si     714666 CATGTGTAATTATCCAGTGTGTGTATTTGGAAGTGGAGGACCACCCTTGG 714715
                            i             i  i     i      i          ?       
  rnd-1_family-        101 CGTGTGTAATTATCCGGTATGTGTGTTTGGAGGTGGAGGACCNCCCTTGG 150

  scaffold34|si     714716 ATACTCTTCAGGGTACTTGTGGGAAAGAGAATGGGTTTCATCATGCGTGC 714765
                                iv                 i v v                     
  rnd-1_family-        151 ATACTTGTCAGGGTACTTGTGGGAGACATAATGGGTTTCATCATGCGTGC 200

  scaffold34|si     714766 AATGTGAGTTGGTTGGAGAGCAATGGGAAGGATGCTGAGCTACGCAAACT 714815
                                  i               i           v     ?        
  rnd-1_family-        201 AATGTGAATTGGTTGGAGAGCAACGGGAAGGATGCGGAGCTNCGCAAACT 250

  scaffold34|si     714816 TTGTTACATTTGCGTGCAGAATATTTGATTATTAAATGAGTAGACCGAAT 714865
                                       i        v        i          v  ii   i
  rnd-1_family-        251 TTGTTACATTTGTGTGCAGAAAATTTGATTGTTAAATGAGTTGATTGAAC 300

  scaffold34|si     714866 GAAG 714869
                            v  
  rnd-1_family-        301 GTAG 304

Matrix = 20p43g.matrix
Kimura (with divCpGMod) = 9.75
Transitions / transversions = 1.67 (20/12)
Gap_init rate = 0.00 (0 / 303), avg. gap size = 0.0 (0 / 0)


1720 10.98 8.50 0.95 scaffold34|size735826 714973 715266 (19621) C rnd-1_family-227#DNA/PIF-Harbinger (9) 783 468 m_b1025s001i48 115068

  scaffold34|si     714973 GTTGATTGATTTTCTTTAAAAAATCAATGGAT------------------ 715004
                                iv vv  v                   ------------------
C rnd-1_family-        783 GTTGACGGCGTTACTTTAAAAAATCAATGGATCGTAGTCATCCGCAAACT 734

  scaffold34|si     715005 ---TCATGTCAAGAGTTCCATCATCTCCAAAATGTTTCTTGAATGTGTAC 715051
                           ---  i    ?                                 ii    
C rnd-1_family-        733 CATTCGTGTCNAGAGTTCCATCATCTCCAAAATGTTTCTTGAATACGTAC 684

  scaffold34|si     715052 TTCTTCACAGAATCCTGTAGTTTCAAAGAGGTCTCATCCGAGTATAGTTT 715101
                                     v          i    ?     i  v  ?     ?     
C rnd-1_family-        683 TTCTTCACAGCATCCTGTAGTCTCAANGAGGTTTCCTCNGAGTANAGTTT 634

  scaffold34|si     715102 ATTCCAACGCCTCTGGATGATAGAGTATTTCGGGGTGCTATCACACACAT 715151
                           v                          i   i v          i     
C rnd-1_family-        633 TTTCCAACGCCTCTGGATGATAGAGTACTTCAGTGTGCTATCACGCACAT 584

  scaffold34|si     715152 GTGAGAGATTACAGTTTCCCACAGCCATACTTACATTGCTCTCAACACTG 715201
                               v    i v i  i         i      v         v      
C rnd-1_family-        583 GTGACAGATCAAAATTCCCCACAGCCGTACTTAAATTGCTCTCTACACTG 534

  scaffold34|si     715202 TCTTCACTGCCAAACGACTCCTCC---TCCAAACAAGTTTGATGAAAGTG 715248
                             ?        ? v          ---   i     v vvv  ?     -
C rnd-1_family-        533 TCNTCACTGCCNACCGACTCCTCCTCTTCCGAACAACTGGCATNAAAGT- 485

  scaffold34|si     715249 GCA-GTCTCCAATGTCATA 715266
                              -     -- i      
C rnd-1_family-        484 GCACGTCTC--ACGTCATA 468

Matrix = 20p43g.matrix
Kimura (with divCpGMod) = 9.64
Transitions / transversions = 0.88 (15/17)
Gap_init rate = 0.02 (7 / 293), avg. gap size = 4.00 (28 / 7)


1016 13.33 1.20 1.20 scaffold34|size735826 715606 715772 (19115) C rnd-1_family-335#DNA/PIF-Harbinger (94) 167 1 m_b1025s001i49 115069

  scaffold34|si     715606 AGTTGAAATACAATTCTTTCTACCATGCTTCTCTTTATACGGAAGTTATG 715655
                               v i i vv  v     ?       ?      v  ?     ?v ii 
C rnd-1_family-        167 AGTTTAGACAGTATACTTTCNACCATGCNTCTCTTGATNCGGAANGTGCG 118

  scaffold34|si     715656 TTCAAACTGACGATCATC--AAATCTTGGATACGGGCTCTACCAGTCTGA 715703
                                          i  --         i       iv           
C rnd-1_family-        117 TTCAAACTGACGATCGTCGGAAATCTTGGGTACGGGCCGTACCAGTCTGA 68

  scaffold34|si     715704 TCATACACATTGTGATGCTCTGACTCTATCATACTCAACCATCTTCCTCT 715753
                             ii        i  i      --i  i     ?  i             
C rnd-1_family-         67 TCGCACACATTGCGACGCTCTG--CCTGTCATANTCGACCATCTTCCTCT 20

  scaffold34|si     715754 TCTTATTTGGGAGAGAATC 715772
                                          v   
C rnd-1_family-         19 TCTTATTTGGGAGAGTATC 1

Matrix = 20p43g.matrix
Kimura (with divCpGMod) = 10.54
Transitions / transversions = 1.75 (14/8)
Gap_init rate = 0.02 (3 / 166), avg. gap size = 1.33 (4 / 3)


1001 10.45 0.00 0.00 scaffold34|size735826 715732 715865 (19022) rnd-1_family-1024#Unknown 1 134 (0) m_b1025s001i50 115070

  scaffold34|si     715732 TCATACTCAACCATCTTCCTCTTCTTATTTGGGAGAGAATCAGCGGAAGA 715781
                             i  v  i                            v        i   
  rnd-1_family-          1 TCGTAATCGACCATCTTCCTCTTCTTATTTGGGAGAGTATCAGCGGGAGA 50

  scaffold34|si     715782 CGCGTCCTTCAGAATGTATCCAATGTCATATTTCTTGATGAAATCTTCTA 715831
                              i   i ?        i    i   i       i      ?     v 
  rnd-1_family-         51 CGCATCCCTNAGAATGTACCCAACGTCGTATTTCTCGATGAANTCTTCAA 100

  scaffold34|si     715832 CTAACACCTCCAGAGCGTCCCTTGATGACATAAT 715865
                                i                     i      
  rnd-1_family-        101 CTAACGCCTCCAGAGCGTCCCTTGATGGCATAAT 134

Matrix = 20p43g.matrix
Kimura (with divCpGMod) = 6.85
Transitions / transversions = 3.67 (11/3)
Gap_init rate = 0.00 (0 / 133), avg. gap size = 0.0 (0 / 0)


1685 10.43 0.00 0.00 scaffold34|size735826 715804 716033 (18854) C rnd-1_family-227#DNA/PIF-Harbinger (317) 475 246 m_b1025s001i51 115068

  scaffold34|si     715804 ATGTCATATTTCTTGATGAAATCTTCTACTAACACCTCCAGAGCGTCCCT 715853
                            i                  ?     ?      i                
C rnd-1_family-        475 ACGTCATATTTCTTGATGAANTCTTCNACTAACGCCTCCAGAGCGTCCCT 426

  scaffold34|si     715854 TGATGACATAATGTGCAAGTGGTGGCATTCATTATCTGCAAATACGATGG 715903
                                i          i  ?   v  i              ? i   i  
C rnd-1_family-        425 TGATGGCATAATGTGCGAGNGGTTGCGTTCATTATCTGCAANTGCGACGG 376

  scaffold34|si     715904 CGGTCAAGATACATACGCGAATGATGGCATTGTAGAATGCGGTCAAAAAG 715953
                                           i                              v  
C rnd-1_family-        375 CGGTCAAGATACATACACGAATGATGGCATTGTAGAATGCGGTCAAACAG 326

  scaffold34|si     715954 CTAACGTCCAGTGAACTGATGTTTTTGTTCATGATTATTCAAAAGACAGG 716003
                            ii      i                v      i    iv   v   v i
C rnd-1_family-        325 CCGACGTCCGGTGAACTGATGTTTTTCTTCATGGTTATCGAAACGACTGA 276

  scaffold34|si     716004 GGGGAACTACAGTCCAATGCAAATAGACTA 716033
                             vi      ?            v    i 
C rnd-1_family-        275 GGTAAACTACNGTCCAATGCAAAGAGACCA 246

Matrix = 20p43g.matrix
Kimura (with divCpGMod) = 7.83
Transitions / transversions = 2.00 (16/8)
Gap_init rate = 0.00 (0 / 229), avg. gap size = 0.0 (0 / 0)


3843 1.38 0.00 0.00 scaffold34|size735826 716152 716585 (18302) rnd-1_family-633#Unknown 1 434 (2784) m_b1025s001i52 115071

  scaffold34|si     716152 TTAAGGTGACGGTGTCGCTTATTTTTTTGGCATTTTTTTGGCGCGAGCAC 716201
                                                                             
  rnd-1_family-          1 TTAAGGTGACGGTGTCGCTTATTTTTTTGGCATTTTTTTGGCGCGAGCAC 50

  scaffold34|si     716202 GCGAAATTCTCGACATCTCATCATCCCGCCCAAACCATTTTACACGACCG 716251
                                            i                                
  rnd-1_family-         51 GCGAAATTCTCGACATCCCATCATCCCGCCCAAACCATTTTACACGACCG 100

  scaffold34|si     716252 CACCATGGTAAAAAAGCCGCTCCACATGATCGATCATATCTCAAAAACCA 716301
                                                                             
  rnd-1_family-        101 CACCATGGTAAAAAAGCCGCTCCACATGATCGATCATATCTCAAAAACCA 150

  scaffold34|si     716302 CACGTGCCAATAAGATTCCGAGTTCATCCGTCTGTCCCCCTTGACGTGCC 716351
                                                     i                       
  rnd-1_family-        151 CACGTGCCAATAAGATTCCGAGTTCACCCGTCTGTCCCCCTTGACGTGCC 200

  scaffold34|si     716352 CCATCATCCACCACAAACCGTCCTTCACTAAGTATCTTCGTTTTTGTGCT 716401
                                                  ?      i                   
  rnd-1_family-        201 CCATCATCCACCACAAACCGTCCNTCACTAGGTATCTTCGTTTTTGTGCT 250

  scaffold34|si     716402 GTGACACTTCACGCACAGCACAATTCCACACACGCAGATTGTCAACCCCC 716451
                                                        i           ?        
  rnd-1_family-        251 GTGACACTTCACGCACAGCACAATTCCACGCACGCAGATTGNCAACCCCC 300

  scaffold34|si     716452 GTCTCTGCCTAGCAAAAACAGCACTTCTCTTCACCGAAAATCAACTCCAT 716501
                                                         ?     ?  ?        ii
  rnd-1_family-        301 GTCTCTGCCTAGCAAAAACAGCACTTCTCTNCACCGNAANTCAACTCCGC 350

  scaffold34|si     716502 ATTAGCAATTCTTCGACATTATTGCAAGTACTCTCCTATCCTCCATCGCC 716551
                                                                             
  rnd-1_family-        351 ATTAGCAATTCTTCGACATTATTGCAAGTACTCTCCTATCCTCCATCGCC 400

  scaffold34|si     716552 TACTCTACAAAACAAAGCAAATTGACCAAATTCT 716585
                                                             
  rnd-1_family-        401 TACTCTACAAAACAAAGCAAATTGACCAAATTCT 434

Matrix = 20p43g.matrix
Kimura (with divCpGMod) = 0.99
Transitions / transversions = 1.00 (6/0)
Gap_init rate = 0.00 (0 / 433), avg. gap size = 0.0 (0 / 0)


36724 1.40 1.06 0.07 scaffold34|size735826 716305 720444 (14443) C rnd-1_family-626#Unknown (0) 4181 1 m_b1025s001i53 115072

  scaffold34|si     716305 GTGCCAATAAGATTCCGAGTTCATCCGTCTGTCCCCCTTGACGTGCCCCA 716354
                                                  i                          
C rnd-1_family-       4181 GTGCCAATAAGATTCCGAGTTCACCCGTCTGTCCCCCTTGACGTGCCCCA 4132

  scaffold34|si     716355 TCATCCACCACAAACCGTCCTTCACTAAGTATCTTCGTTTTTGTGCTGTG 716404
                                               ?      i                      
C rnd-1_family-       4131 TCATCCACCACAAACCGTCCNTCACTAGGTATCTTCGTTTTTGTGCTGTG 4082

  scaffold34|si     716405 ACACTTCACGCACAGCACAATTCCACACACGCAGATTGTCAACCCCCGTC 716454
                                                     i           ?           
C rnd-1_family-       4081 ACACTTCACGCACAGCACAATTCCACGCACGCAGATTGNCAACCCCCGTC 4032

  scaffold34|si     716455 TCTGCCTAGCAAAAACAGCACTTCTCTTCACCGAAAATCAACTCCATATT 716504
                                                      ?     ?  ?        ii   
C rnd-1_family-       4031 TCTGCCTAGCAAAAACAGCACTTCTCTNCACCGNAANTCAACTCCGCATT 3982

  scaffold34|si     716505 AGCAATTCTTCGACATTATTGCAAGTACTCTCCTATCCTCCATCGCCTAC 716554
                                                                             
C rnd-1_family-       3981 AGCAATTCTTCGACATTATTGCAAGTACTCTCCTATCCTCCATCGCCTAC 3932

  scaffold34|si     716555 TCTACAAAACAAAGCAAATTGACCAAATTCTTGGTGTATTGCTGATAAAC 716604
                                                          i                  
C rnd-1_family-       3931 TCTACAAAACAAAGCAAATTGACCAAATTCTCGGTGTATTGCTGATAAAC 3882

  scaffold34|si     716605 CTAGTTTAGCTTATCATGAGTTCAATCAAACTGGAAAAAGATGTTATGAA 716654
                                                                             
C rnd-1_family-       3881 CTAGTTTAGCTTATCATGAGTTCAATCAAACTGGAAAAAGATGTTATGAA 3832

  scaffold34|si     716655 GTACATTTTGATACTCAACAATCAAACACCACGTGAGAATAACATGTATT 716704
                                                                             
C rnd-1_family-       3831 GTACATTTTGATACTCAACAATCAAACACCACGTGAGAATAACATGTATT 3782

  scaffold34|si     716705 GGATCACCATTGAAGAGATGCGCGATAGGCTTGTCCACTGTGGAGTGGAT 716754
                                                                             
C rnd-1_family-       3781 GGATCACCATTGAAGAGATGCGCGATAGGCTTGTCCACTGTGGAGTGGAT 3732

  scaffold34|si     716755 AAAGCTCTTACGACGAATATAATTGGAGAGGCAGTGAAAAAAGTCAACAG 716804
                                               i                             
C rnd-1_family-       3731 AAAGCTCTTACGACGAATATGATTGGAGAGGCAGTGAAAAAAGTCAACAG 3682

  scaffold34|si     716805 AGGCGAGTCTTTCTTGACGAGGCGCAATGATGGTAAAACTCCGTATTATC 716854
                                                                             
C rnd-1_family-       3681 AGGCGAGTCTTTCTTGACGAGGCGCAATGATGGTAAAACTCCGTATTATC 3632

  scaffold34|si     716855 GTCCG-CCATCTATTCAAATGAAAGCGGGACTCCCAGTGATCAACGAATT 716903
                                -                                            
C rnd-1_family-       3631 GTCCGGCCATCTATTCAAATGAAAGCGGGACTCCCAGTGATCAACGAATT 3582

  scaffold34|si     716904 ATTCATAAAGGATCAAAACGCCTTCCTATCACACCACAACGAGACTACTT 716953
                                               i                             
C rnd-1_family-       3581 ATTCATAAAGGATCAAAACGTCTTCCTATCACACCACAACGAGACTACTT 3532

  scaffold34|si     716954 CAAATTAACCGAACAAACATCAAATATGTTGGCGACGGTAAATCAAGCAC 717003
                                                i                            
C rnd-1_family-       3531 CAAATTAACCGAACAAACATCGAATATGTTGGCGACGGTAAATCAAGCAC 3482

  scaffold34|si     717004 TTGTACAATTTGATAATGATTCTCATTCGCAATACAAAGTCCAGGCAGCG 717053
                                                                             
C rnd-1_family-       3481 TTGTACAATTTGATAATGATTCTCATTCGCAATACAAAGTCCAGGCAGCG 3432

  scaffold34|si     717054 GCTTTACGCAATCAACAAAACACTGCAGCTCTAACTATTCAATCTGCAGT 717103
                                                                             
C rnd-1_family-       3431 GCTTTACGCAATCAACAAAACACTGCAGCTCTAACTATTCAATCTGCAGT 3382

  scaffold34|si     717104 TAGAGAATGGCAAACTCAGTTGAGAGCGGAATACTGGGAGTGGCGATGCC 717153
                                                                             
C rnd-1_family-       3381 TAGAGAATGGCAAACTCAGTTGAGAGCGGAATACTGGGAGTGGCGATGCC 3332

  scaffold34|si     717154 GACAACGTACAAAGATTTCACGTGACATTGCAAATGACAAATGCAATTCA 717203
                                                                             
C rnd-1_family-       3331 GACAACGTACAAAGATTTCACGTGACATTGCAAATGACAAATGCAATTCA 3282

  scaffold34|si     717204 ATCAACAACGAGAGTGATTCCATTGGACTTGTTGACTTTGAACAATGTTG 717253
                                                                             
C rnd-1_family-       3281 ATCAACAACGAGAGTGATTCCATTGGACTTGTTGACTTTGAACAATGTTG 3232

  scaffold34|si     717254 TAGCGATGATGAGTCAATTTATGAGGATGACTGTTGCGAAGATGATAATG 717303
                                                                         i   
C rnd-1_family-       3231 TAGCGATGATGAGTCAATTTATGAGGATGACTGTTGCGAAGATGATGATG 3182

  scaffold34|si     717304 ACAAACTCGGTGATTGTTAT-GAATTTCATCCCAATTTGG--AACCAGCA 717350
                                     i         -                   --        
C rnd-1_family-       3181 ACAAACTCGGCGATTGTTATCGAATTTCATCCCAATTTGGTCAACCAGCA 3132

  scaffold34|si     717351 GATTTCTCTCACATAGTAGACGATGGTTATGGTATTTTTAATTTGCGCAT 717400
                                     i        i                              
C rnd-1_family-       3131 GATTTCTCTCGCATAGTAGGCGATGGTTATGGTATTTTTAATTTGCGCAT 3082

  scaffold34|si     717401 GATGACTGAGTTCATTACAAATCTAACCCGACACGCTGCTCAATGCTCTG 717450
                                                                             
C rnd-1_family-       3081 GATGACTGAGTTCATTACAAATCTAACCCGACACGCTGCTCAATGCTCTG 3032

  scaffold34|si     717451 CACCTCTTGAGATCACATCGATGGACAAACGTTATGGCGGCGAAAGGGAA 717500
                                                                  v  i  vv  v
C rnd-1_family-       3031 CACCTCTTGAGATCACATCGATGGACAAACGTTATGGCGCCGGAATCGAT 2982

  scaffold34|si     717501 AAATA--GGGGG-GCCGTCGCTGGAAGGGGGCCTTTCGATTGAGAAATGG 717547
                           v    --  iv -  i       v    i vv               iv 
C rnd-1_family-       2981 CAATACTGGACGTGCTGTCGCTGTAAGGAGCGCTTTCGATTGAGAAACTG 2932

  scaffold34|si     717548 AAAGGGGATTAGAAGGG-GGAAAAAAGAGG--AGGGGTGG--GAGGC-AC 717591
                           v   v          v -i v v       --    v   --i    -  
C rnd-1_family-       2931 CAAGTGGATTAGAAGTGTAGTACAAAGAGGTAAGGGTTGGTCAAGGCTAC 2882

  scaffold34|si     717592 A--CTGCTCTTA-TTTTG-GTGGGGA--GGGGGGGGGAAGCA-CGGGAAA 717634
                            --         - i   -  v  v --   i v i  iv  -   v v 
C rnd-1_family-       2881 AACCTGCTCTTAATCTTGAGTTGGCAATGGGAGCGAGAGTCAACGGCATA 2832

  scaffold34|si     717635 AA-------AAGTT---TGGGTT----CACAGTTCAGTTGGTATAAAA-C 717669
                             -------   i ---   v  ----  vi                 - 
C rnd-1_family-       2831 AATCATGAGAAGCTCATTGGCTTTCTACAAGGTTCAGTTGGTATAAAAAC 2782

  scaffold34|si     717670 CATGTCCCGACGGAATCAAAAGCATATTGACTTAAAAA-CCGTTGTGCAA 717718
                                    i                            -           
C rnd-1_family-       2781 CATGTCCCGGCGGAATCAAAAGCATATTGACTTAAAAATCCGTTGTGCAA 2732

  scaffold34|si     717719 TTTCACAGTTGTATGAAAAGAGGCAAGAGGAGAATCTCAAGGAGCACGTT 717768
                                                                             
C rnd-1_family-       2731 TTTCACAGTTGTATGAAAAGAGGCAAGAGGAGAATCTCAAGGAGCACGTT 2682

  scaffold34|si     717769 GAAGCTTGTCAGCAATTGCCGGATTATGAACCAATATACT-CCTCTACAA 717817
                                                                   -         
C rnd-1_family-       2681 GAAGCTTGTCAGCAATTGCCGGATTATGAACCAATATACTTCCTCTACAA 2632

  scaffold34|si     717818 TGGTGAATGGTGTCAGGCAACACCGGGTCCAGCAGCAATGGATGGTTGCG 717867
                                                                             
C rnd-1_family-       2631 TGGTGAATGGTGTCAGGCAACACCGGGTCCAGCAGCAATGGATGGTTGCG 2582

  scaffold34|si     717868 GAGTGCAGCG-TGTTATGATCACAAAGTAAAGAGCAGTGAAACTGCTTTA 717916
                                     -                                       
C rnd-1_family-       2581 GAGTGCAGCGGTGTTATGATCACAAAGTAAAGAGCAGTGAAACTGCTTTA 2532

  scaffold34|si     717917 ATTGTACAGAGTGGTGTCGTCCGTGTCCCAATTGCATTAGTACATTCGCA 717966
                                                                             
C rnd-1_family-       2531 ATTGTACAGAGTGGTGTCGTCCGTGTCCCAATTGCATTAGTACATTCGCA 2482

  scaffold34|si     717967 GGTGAGTGCCGTTTCATTTATGCTTTGTATTTGATTTACATCGACACAGA 718016
                                                                             
C rnd-1_family-       2481 GGTGAGTGCCGTTTCATTTATGCTTTGTATTTGATTTACATCGACACAGA 2432

  scaffold34|si     718017 TTAACATTTGCACTACTTCTTTTCAAAGAATAAATGTATCCGTTGTACTT 718066
                                                                             
C rnd-1_family-       2431 TTAACATTTGCACTACTTCTTTTCAAAGAATAAATGTATCCGTTGTACTT 2382

  scaffold34|si     718067 TAACATTAAACAGACAGATAGAAGAGTGGGAGGCACAAGGAAATGAATTC 718116
                                                                             
C rnd-1_family-       2381 TAACATTAAACAGACAGATAGAAGAGTGGGAGGCACAAGGAAATGAATTC 2332

  scaffold34|si     718117 ACTGTTGAGGACCTACACAGATTCGCTTTAAATCATGAAGGGATTTGTTA 718166
                                                                             
C rnd-1_family-       2331 ACTGTTGAGGACCTACACAGATTCGCTTTAAATCATGAAGGGATTTGTTA 2282

  scaffold34|si     718167 TCGAAAATCTAACTATTCCTCTGCGGGTGCCGAAGAATTCGAAGGTATCA 718216
                                                                             
C rnd-1_family-       2281 TCGAAAATCTAACTATTCCTCTGCGGGTGCCGAAGAATTCGAAGGTATCA 2232

  scaffold34|si     718217 AGGCTGCACAAAATCTCCTCCTAGACAGTGATGGCAAGCCACGAGATGCC 718266
                                                                             
C rnd-1_family-       2231 AGGCTGCACAAAATCTCCTCCTAGACAGTGATGGCAAGCCACGAGATGCC 2182

  scaffold34|si     718267 TCAACTTGTGTATTTATCAATCAAGTTGTTGCAGATAACGACACTTCAGG 718316
                                                                             
C rnd-1_family-       2181 TCAACTTGTGTATTTATCAATCAAGTTGTTGCAGATAACGACACTTCAGG 2132

  scaffold34|si     718317 ACCGAATAACTTCATCGGTAAGCAACACGAGATTTTAGGATCTGTTGTCG 718366
                                                                             
C rnd-1_family-       2131 ACCGAATAACTTCATCGGTAAGCAACACGAGATTTTAGGATCTGTTGTCG 2082

  scaffold34|si     718367 ACAACAAGGCCGAACACTTTCCAGACATAGGTCACACCGTGAAGAATAAT 718416
                                                       ?                     
C rnd-1_family-       2081 ACAACAAGGCCGAACACTTTCCAGACATNGGTCACACCGTGAAGAATAAT 2032

  scaffold34|si     718417 AGCAACGAGATGTACAAACTC-GAGACAAAGACACGCCCTTCCGTGGAAA 718465
                                                -              i       i     
C rnd-1_family-       2031 AGCAACGAGATGTACAAACTCCGAGACAAAGACACGTCCTTCCGCGGAAA 1982

  scaffold34|si     718466 GAACTGTCTCTCAAACCAACGAATAAGGAGTATTTCTTCG-ACATCACCA 718514
                                                                   -         
C rnd-1_family-       1981 GAACTGTCTCTCAAACCAACGAATAAGGAGTATTTCTTCGGACATCACCA 1932

  scaffold34|si     718515 AGGCTGTTAAAGAGTACAGCAATCACGTTGGACACGACGTTAAACGTACT 718564
                                                                             
C rnd-1_family-       1931 AGGCTGTTAAAGAGTACAGCAATCACGTTGGACACGACGTTAAACGTACT 1882

  scaffold34|si     718565 GAGTGCTTGGAACAACTTCGCAC-AATTATCCGACATCATTGCAATGAAC 718613
                                               i  -                     i    
C rnd-1_family-       1881 GAGTGCTTGGAACAACTTCGTACTAATTATCCGACATCATTGCAACGAAC 1832

  scaffold34|si     718614 ATACCTACTGCAAGCACGAGAAATTCTGTAGCTATATCAAAGTTCGCAAT 718663
                                                                             
C rnd-1_family-       1831 ATACCTACTGCAAGCACGAGAAATTCTGTAGCTATATCAAAGTTCGCAAT 1782

  scaffold34|si     718664 GAACACCGGAATGGACAGAAGATCAAGTCAATACAGAAGCAATCAATCGA 718713
                                                                             
C rnd-1_family-       1781 GAACACCGGAATGGACAGAAGATCAAGTCAATACAGAAGCAATCAATCGA 1732

  scaffold34|si     718714 TCTAAGAGGCACAAGACGGCAATGGATCTGTCTGAGGAGGGTATTATTGT 718763
                                                           i                 
C rnd-1_family-       1731 TCTAAGAGGCACAAGACGGCAATGGATCTGTCCGAGGAGGGTATTATTGT 1682

  scaffold34|si     718764 TCTCGAAAAATCATTAACAAGAGGTTCAACGCCAAAACAATTGATAAGAT 718813
                                                                             
C rnd-1_family-       1681 TCTCGAAAAATCATTAACAAGAGGTTCAACGCCAAAACAATTGATAAGAT 1632

  scaffold34|si     718814 AGCCAAGTTAGGCAGTAGCAATCATTGTGAAGGATTCTGGTCTGAGCTGG 718863
                                                                             
C rnd-1_family-       1631 AGCCAAGTTAGGCAGTAGCAATCATTGTGAAGGATTCTGGTCTGAGCTGG 1582

  scaffold34|si     718864 TAAAACTAAGCGAGGGTAAGAGAATAGCCGGGTGTGGAACAGATTTGTGG 718913
                                                                             
C rnd-1_family-       1581 TAAAACTAAGCGAGGGTAAGAGAATAGCCGGGTGTGGAACAGATTTGTGG 1532

  scaffold34|si     718914 TATTCAATGTTGCAGCTTTGTTATTGCATGAATGGTCGGGGCCACAAAGA 718963
                                                                             
C rnd-1_family-       1531 TATTCAATGTTGCAGCTTTGTTATTGCATGAATGGTCGGGGCCACAAAGA 1482

  scaffold34|si     718964 GAAATCAAGAAAGGAATTGTCGAATCTATTGGGTTTATACATTACTGATA 719013
                                                                             
C rnd-1_family-       1481 GAAATCAAGAAAGGAATTGTCGAATCTATTGGGTTTATACATTACTGATA 1432

  scaffold34|si     719014 TAGAAACAAACTCCCACGCAGTAAGTGCAAGAATTCGTGAAAAGAACCGG 719063
                                                                             
C rnd-1_family-       1431 TAGAAACAAACTCCCACGCAGTAAGTGCAAGAATTCGTGAAAAGAACCGG 1382

  scaffold34|si     719064 ATAAGGCATGGAAGCGAGAAGGGGAAGGCAACACGGCAACGAAACAAGAT 719113
                                                                             
C rnd-1_family-       1381 ATAAGGCATGGAAGCGAGAAGGGGAAGGCAACACGGCAACGAAACAAGAT 1332

  scaffold34|si     719114 GACGAATGATCATCGCCGACAAAAACAAGACTCAAGATCTAAGAAGAATC 719163
                                          i                                  
C rnd-1_family-       1331 GACGAATGATCATCGTCGACAAAAACAAGACTCAAGATCTAAGAAGAATC 1282

  scaffold34|si     719164 ATCACAAGAGCGATAAAGTTCCCTTAACGAAAGTGTCAAAAAGGACGACA 719213
                                                                -            
C rnd-1_family-       1281 ATCACAAGAGCGATAAAGTTCCCTTAACGAAAGTGTC-AAAAGGACGACA 1233

  scaffold34|si     719214 CAGTTTTGTAATAAATGCAAACAAAGTGGTCATAGTGCAAGAGATTGTAT 719263
                                                                             
C rnd-1_family-       1232 CAGTTTTGTAATAAATGCAAACAAAGTGGTCATAGTGCAAGAGATTGTAT 1183

  scaffold34|si     719264 AGCACTATGGGA-CCGAAGAAACAGAGTTCAAGGCCACTGGCATGGGATG 719312
                                       -                                     
C rnd-1_family-       1182 AGCACTATGGGACCCGAAGAAACAGAGTTCAAGGCCACTGGCATGGGATG 1133

  scaffold34|si     719313 ATGGTCTCATGTCTGAAGAATTATACAACCCCAGGGGTAAAAAGCACAAG 719362
                                                                             
C rnd-1_family-       1132 ATGGTCTCATGTCTGAAGAATTATACAACCCCAGGGGTAAAAAGCACAAG 1083

  scaffold34|si     719363 CCAAATAATTATGGATGGTCAGTTGGTGATTTCATCTAGTTTATTGATAT 719412
                                                                             
C rnd-1_family-       1082 CCAAATAATTATGGATGGTCAGTTGGTGATTTCATCTAGTTTATTGATAT 1033

  scaffold34|si     719413 ATAGAAGAGATGTATAATTGCAACAATTAAATTCTAGAATTTAAAGAACT 719462
                                                                             
C rnd-1_family-       1032 ATAGAAGAGATGTATAATTGCAACAATTAAATTCTAGAATTTAAAGAACT 983

  scaffold34|si     719463 CTTTTTCTTACTTCTTCCGCTATGCGATTACCTTTGTATGGTAGATCATC 719512
                                                -                            
C rnd-1_family-        982 CTTTTTCTTACTTCTTCCGCT-TGCGATTACCTTTGTATGGTAGATCATC 934

  scaffold34|si     719513 -GGGTTGGGCCATTTCTTCCGGATAGCATACTCGAGACAAAGTGGAAGAT 719561
                           -                                                 
C rnd-1_family-        933 GGGGTTGGGCCATTTCTTCCGGATAGCATACTCGAGACAAAGTGGAAGAT 884

  scaffold34|si     719562 GCTCGACCTTTCCTTTCCCAACTATGCAATAAACATTTGTTGCATACCAC 719611
                                                                             
C rnd-1_family-        883 GCTCGACCTTTCCTTTCCCAACTATGCAATAAACATTTGTTGCATACCAC 834

  scaffold34|si     719612 CAATACACCATATTGCGTTTGTGGGTGTTGCTCATGTCTGCCAAATCATC 719661
                                                                             
C rnd-1_family-        833 CAATACACCATATTGCGTTTGTGGGTGTTGCTCATGTCTGCCAAATCATC 784

  scaffold34|si     719662 TGTGGCGAAGTAGCAATCGGCCTTGATTGTTTCCAAGTTCAAATTGTTGA 719711
                                                                          i  
C rnd-1_family-        783 TGTGGCGAAGTAGCAATCGGCCTTGATTGTTTCCAAGTTCAAATTGTCGA 734

  scaffold34|si     719712 TAGGGAAGGCATCACAAACACAGGCAATGAAACGAAGCCCATTCAACGCA 719761
                                                                             
C rnd-1_family-        733 TAGGGAAGGCATCACAAACACAGGCAATGAAACGAAGCCCATTCAACGCA 684

  scaffold34|si     719762 CATAGCCGATTGTCCTTGGTGCAACATGGTTTGTCGTGTATTCGTGGATC 719811
                                                                             
C rnd-1_family-        683 CATAGCCGATTGTCCTTGGTGCAACATGGTTTGTCGTGTATTCGTGGATC 634

  scaffold34|si     719812 TACCACATAATAATCCTCTTCGGTGGCTGACTCTTGCAATGTTTGCATTT 719861
                                                                             
C rnd-1_family-        633 TACCACATAATAATCCTCTTCGGTGGCTGACTCTTGCAATGTTTGCATTT 584

  scaffold34|si     719862 GATTGCATGCCAACATTTCCGTCTGTACCT-CGAATCTTCGAAATGACAC 719910
                                                         -                   
C rnd-1_family-        583 GATTGCATGCCAACATTTCCGTCTGTACCTCCGAATCTTCGAAATGACAC 534

  scaffold34|si     719911 TTACCAACTCGTGATAGCTGGTGTATGAAGAGCATGGGCATGCGCGGAGA 719960
                                                                             
C rnd-1_family-        533 TTACCAACTCGTGATAGCTGGTGTATGAAGAGCATGGGCATGCGCGGAGA 484

  scaffold34|si     719961 ACTCTCATTGATTCGGTAACGCAACGGAGTGAAAACATCCAACCGAATCA 720010
                                                                             
C rnd-1_family-        483 ACTCTCATTGATTCGGTAACGCAACGGAGTGAAAACATCCAACCGAATCA 434

  scaffold34|si     720011 TGTCACCCCTCTCCAACGAGCGTCCTACCTCAACAAGAGTTCTGTTGAGT 720060
                                                                             
C rnd-1_family-        433 TGTCACCCCTCTCCAACGAGCGTCCTACCTCAACAAGAGTTCTGTTGAGT 384

  scaffold34|si     720061 CGTGCATGAATCTTCTGGCCATCACCATCGACGAAGTTTCAAGTCAGTAA 720110
                                                            -                
C rnd-1_family-        383 CGTGCATGAATCTTCTGGCCATCACCATCGACG-AGTTTCAAGTCAGTAA 335

  scaffold34|si     720111 ACTTGAGAGACTGCGGAGTGCTCGCAAAATTGCTTTCGTCAGTCTTATGG 720160
                                                                             
C rnd-1_family-        334 ACTTGAGAGACTGCGGAGTGCTCGCAAAATTGCTTTCGTCAGTCTTATGG 285

  scaffold34|si     720161 AAGGTTTTGATGACAAGAACCGATAAAATTGGATTGTTGCATGCCTCGTT 720210
                                                                             
C rnd-1_family-        284 AAGGTTTTGATGACAAGAACCGATAAAATTGGATTGTTGCATGCCTCGTT 235

  scaffold34|si     720211 GTCGTTAGTTGTGTTGGCTATCGACTCGACATACCCTTTCGTCAACACCA 720260
                                                                             
C rnd-1_family-        234 GTCGTTAGTTGTGTTGGCTATCGACTCGACATACCCTTTCGTCAACACCA 185

  scaffold34|si     720261 AATTTCTATCTGATGGAGGCAAAGGCATAGTTGTTGTGTCGTCTCCATCC 720310
                                                                             
C rnd-1_family-        184 AATTTCTATCTGATGGAGGCAAAGGCATAGTTGTTGTGTCGTCTCCATCC 135

  scaffold34|si     720311 ACATAATGTTTTGGAAAACGTGACACAATACTCACAAAATCACGGAGGTA 720360
                                                                             
C rnd-1_family-        134 ACATAATGTTTTGGAAAACGTGACACAATACTCACAAAATCACGGAGGTA 85

  scaffold34|si     720361 TTTCAAACGTTTGGATCGATAGACCTCTGGGTTATCCTTGATGAAATCAA 720410
                                                                             
C rnd-1_family-         84 TTTCAAACGTTTGGATCGATAGACCTCTGGGTTATCCTTGATGAAATCAA 35

  scaffold34|si     720411 GAAAGTGAGCGAATTCTTGGTTAAGTTTCTCCTT 720444
                                                             
C rnd-1_family-         34 GAAAGTGAGCGAATTCTTGGTTAAGTTTCTCCTT 1

Matrix = 20p43g.matrix
Kimura (with divCpGMod) = 1.20
Transitions / transversions = 1.42 (34/24)
Gap_init rate = 0.01 (30 / 4139), avg. gap size = 1.57 (47 / 30)

29443 0.44 0.34 0.19 scaffold34|size735826 717854 721066 (13821) C rnd-1_family-633#Unknown (0) 3218 1 m_b1025s001i54 115072

  scaffold34|si     717854 AATGGATGGTTGCGGAGTGCAGCG-TGTTATGATCACAAAGTAAAGAGCA 717902
                                                   -                         
C rnd-1_family-       3218 AATGGATGGTTGCGGAGTGCAGCGGTGTTATGATCACAAAGTAAAGAGCA 3169

  scaffold34|si     717903 GTGAAACTGCTTTAATTGTACAGAGTGGTGTCGTCCGTGTCCCAATTGCA 717952
                                                                             
C rnd-1_family-       3168 GTGAAACTGCTTTAATTGTACAGAGTGGTGTCGTCCGTGTCCCAATTGCA 3119

  scaffold34|si     717953 TTAGTACATTCGCAGGTGAGTGCCGTTTCATTTATGCTTTGTATTTGATT 718002
                                                                             
C rnd-1_family-       3118 TTAGTACATTCGCAGGTGAGTGCCGTTTCATTTATGCTTTGTATTTGATT 3069

  scaffold34|si     718003 TACATCGACACAGATTAACATTTGCACTACTTCTTTTCAAAGAATAAATG 718052
                                                                             
C rnd-1_family-       3068 TACATCGACACAGATTAACATTTGCACTACTTCTTTTCAAAGAATAAATG 3019

  scaffold34|si     718053 TATCCGTTGTACTTTAACATTAAACAGACAGATAGAAGAGTGGGAGGCAC 718102
                                                                             
C rnd-1_family-       3018 TATCCGTTGTACTTTAACATTAAACAGACAGATAGAAGAGTGGGAGGCAC 2969

  scaffold34|si     718103 AAGGAAATGAATTCACTGTTGAGGACCTACACAGATTCGCTTTAAATCAT 718152
                                                                             
C rnd-1_family-       2968 AAGGAAATGAATTCACTGTTGAGGACCTACACAGATTCGCTTTAAATCAT 2919

  scaffold34|si     718153 GAAGGGATTTGTTATCGAAAATCTAACTATTCCTCTGCGGGTGCCGAAGA 718202
                                                                             
C rnd-1_family-       2918 GAAGGGATTTGTTATCGAAAATCTAACTATTCCTCTGCGGGTGCCGAAGA 2869

  scaffold34|si     718203 ATTCGAAGGTATCAAGGCTGCACAAAATCTCCTCCTAGACAGTGATGGCA 718252
                                                                             
C rnd-1_family-       2868 ATTCGAAGGTATCAAGGCTGCACAAAATCTCCTCCTAGACAGTGATGGCA 2819

  scaffold34|si     718253 AGCCACGAGATGCCTCAACTTGTGTATTTATCAATCAAGTTGTTGCAGAT 718302
                                                                             
C rnd-1_family-       2818 AGCCACGAGATGCCTCAACTTGTGTATTTATCAATCAAGTTGTTGCAGAT 2769

  scaffold34|si     718303 AACGACACTTCAGGACCGAATAACTTCATCGGTAAGCAACACGAGATTTT 718352
                                                                             
C rnd-1_family-       2768 AACGACACTTCAGGACCGAATAACTTCATCGGTAAGCAACACGAGATTTT 2719

  scaffold34|si     718353 AGGATCTGTTGTCGACAACAAGGCCGAACACTTTCCAGACATAGGTCACA 718402
                                                                     ?       
C rnd-1_family-       2718 AGGATCTGTTGTCGACAACAAGGCCGAACACTTTCCAGACATNGGTCACA 2669

  scaffold34|si     718403 CCGTGAAGAATAATAGCAACGAGATGTACAAACTC-GAGACAAAGACACG 718451
                                                              -              
C rnd-1_family-       2668 CCGTGAAGAATAATAGCAACGAGATGTACAAACTCCGAGACAAAGACACG 2619

  scaffold34|si     718452 CCCTTCCGTGGAAAGAACTGTCTCTCAAACCAACGAATAAGGAGTATTTC 718501
                           i       i                                         
C rnd-1_family-       2618 TCCTTCCGCGGAAAGAACTGTCTCTCAAACCAACGAATAAGGAGTATTTC 2569

  scaffold34|si     718502 TTCG-ACATCACCAAGGCTGTTAAAGAGTACAGCAATCACGTTGGACACG 718550
                               -                                             
C rnd-1_family-       2568 TTCGGACATCACCAAGGCTGTTAAAGAGTACAGCAATCACGTTGGACACG 2519

  scaffold34|si     718551 ACGTTAAACGTACTGAGTGCTTGGAACAACTTCGCAC-AATTATCCGACA 718599
                                                             i  -            
C rnd-1_family-       2518 ACGTTAAACGTACTGAGTGCTTGGAACAACTTCGTACTAATTATCCGACA 2469

  scaffold34|si     718600 TCATTGCAATGAACATACCTACTGCAAGCACGAGAAATTCTGTAGCTATA 718649
                                    i                                        
C rnd-1_family-       2468 TCATTGCAACGAACATACCTACTGCAAGCACGAGAAATTCTGTAGCTATA 2419

  scaffold34|si     718650 TCAAAGTTCGCAATGAACACCGGAATGGACAGAAGATCAAGTCAATACAG 718699
                                                                             
C rnd-1_family-       2418 TCAAAGTTCGCAATGAACACCGGAATGGACAGAAGATCAAGTCAATACAG 2369

  scaffold34|si     718700 AAGCAATCAATCGATCTAAGAGGCACAAGACGGCAATGGATCTGTCTGAG 718749
                                                                         i   
C rnd-1_family-       2368 AAGCAATCAATCGATCTAAGAGGCACAAGACGGCAATGGATCTGTCCGAG 2319

  scaffold34|si     718750 GAGGGTATTATTGTTCTCGAAAAATCATTAACAAGAGGTTCAACGCCAAA 718799
                                                                             
C rnd-1_family-       2318 GAGGGTATTATTGTTCTCGAAAAATCATTAACAAGAGGTTCAACGCCAAA 2269

  scaffold34|si     718800 ACAATTGATAAGATAGCCAAGTTAGGCAGTAGCAATCATTGTGAAGGATT 718849
                                                                             
C rnd-1_family-       2268 ACAATTGATAAGATAGCCAAGTTAGGCAGTAGCAATCATTGTGAAGGATT 2219

  scaffold34|si     718850 CTGGTCTGAGCTGGTAAAACTAAGCGAGGGTAAGAGAATAGCCGGGTGTG 718899
                                                                             
C rnd-1_family-       2218 CTGGTCTGAGCTGGTAAAACTAAGCGAGGGTAAGAGAATAGCCGGGTGTG 2169

  scaffold34|si     718900 GAACAGATTTGTGGTATTCAATGTTGCAGCTTTGTTATTGCATGAATGGT 718949
                                                                             
C rnd-1_family-       2168 GAACAGATTTGTGGTATTCAATGTTGCAGCTTTGTTATTGCATGAATGGT 2119

  scaffold34|si     718950 CGGGGCCACAAAGAGAAATCAAGAAAGGAATTGTCGAATCTATTGGGTTT 718999
                                                                             
C rnd-1_family-       2118 CGGGGCCACAAAGAGAAATCAAGAAAGGAATTGTCGAATCTATTGGGTTT 2069

  scaffold34|si     719000 ATACATTACTGATATAGAAACAAACTCCCACGCAGTAAGTGCAAGAATTC 719049
                                                                             
C rnd-1_family-       2068 ATACATTACTGATATAGAAACAAACTCCCACGCAGTAAGTGCAAGAATTC 2019

  scaffold34|si     719050 GTGAAAAGAACCGGATAAGGCATGGAAGCGAGAAGGGGAAGGCAACACGG 719099
                                                                             
C rnd-1_family-       2018 GTGAAAAGAACCGGATAAGGCATGGAAGCGAGAAGGGGAAGGCAACACGG 1969

  scaffold34|si     719100 CAACGAAACAAGATGACGAATGATCATCGCCGACAAAAACAAGACTCAAG 719149
                                                        i                    
C rnd-1_family-       1968 CAACGAAACAAGATGACGAATGATCATCGTCGACAAAAACAAGACTCAAG 1919

  scaffold34|si     719150 ATCTAAGAAGAATCATCACAAGAGCGATAAAGTTCCCTTAACGAAAGTGT 719199
                                                                             
C rnd-1_family-       1918 ATCTAAGAAGAATCATCACAAGAGCGATAAAGTTCCCTTAACGAAAGTGT 1869

  scaffold34|si     719200 CAAAAAGGACGACACAGTTTTGTAATAAATGCAAACAAAGTGGTCATAGT 719249
                            -                                                
C rnd-1_family-       1868 C-AAAAGGACGACACAGTTTTGTAATAAATGCAAACAAAGTGGTCATAGT 1820

  scaffold34|si     719250 GCAAGAGATTGTATAGCACTATGGGA-CCGAAGAAACAGAGTTCAAGGCC 719298
                                                     -                       
C rnd-1_family-       1819 GCAAGAGATTGTATAGCACTATGGGACCCGAAGAAACAGAGTTCAAGGCC 1770

  scaffold34|si     719299 ACTGGCATGGGATGATGGTCTCATGTCTGAAGAATTATACAACCCCAGGG 719348
                                                                             
C rnd-1_family-       1769 ACTGGCATGGGATGATGGTCTCATGTCTGAAGAATTATACAACCCCAGGG 1720

  scaffold34|si     719349 GTAAAAAGCACAAGCCAAATAATTATGGATGGTCAGTTGGTGATTTCATC 719398
                                                                             
C rnd-1_family-       1719 GTAAAAAGCACAAGCCAAATAATTATGGATGGTCAGTTGGTGATTTCATC 1670

  scaffold34|si     719399 TAGTTTATTGATATATAGAAGAGATGTATAATTGCAACAATTAAATTCTA 719448
                                                                             
C rnd-1_family-       1669 TAGTTTATTGATATATAGAAGAGATGTATAATTGCAACAATTAAATTCTA 1620

  scaffold34|si     719449 GAATTTAAAGAACTCTTTTTCTTACTTCTTCCGCTATGCGATTACCTTTG 719498
                                                              -              
C rnd-1_family-       1619 GAATTTAAAGAACTCTTTTTCTTACTTCTTCCGCT-TGCGATTACCTTTG 1571

  scaffold34|si     719499 TATGGTAGATCATC-GGGTTGGGCCATTTCTTCCGGATAGCATACTCGAG 719547
                                         -                                   
C rnd-1_family-       1570 TATGGTAGATCATCGGGGTTGGGCCATTTCTTCCGGATAGCATACTCGAG 1521

  scaffold34|si     719548 ACAAAGTGGAAGATGCTCGACCTTTCCTTTCCCAACTATGCAATAAACAT 719597
                                                                             
C rnd-1_family-       1520 ACAAAGTGGAAGATGCTCGACCTTTCCTTTCCCAACTATGCAATAAACAT 1471

  scaffold34|si     719598 TTGTTGCATACCACCAATACACCATATTGCG-TTTGTGGGTGTTGCTCAT 719646
                                                          -                  
C rnd-1_family-       1470 TTGTTGCATACCACCAATACACCATATTGCGCTTTGTGGGTGTTGCTCAT 1421

  scaffold34|si     719647 GTCTGCCAAATCATCTGTGGCGAAGTAGCAATCGGCCTTGATTGTTTCCA 719696
                                                                             
C rnd-1_family-       1420 GTCTGCCAAATCATCTGTGGCGAAGTAGCAATCGGCCTTGATTGTTTCCA 1371

  scaffold34|si     719697 AGTTCAAATTGTTGATAGGGAAGGCATCACAAACACAGGCAATGAAACGA 719746
                                       i                                     
C rnd-1_family-       1370 AGTTCAAATTGTCGATAGGGAAGGCATCACAAACACAGGCAATGAAACGA 1321

  scaffold34|si     719747 AGCCCATTCAACGCACATAGCCGATTGTCCTTGGTGCAACATGGTTTGTC 719796
                                                                             
C rnd-1_family-       1320 AGCCCATTCAACGCACATAGCCGATTGTCCTTGGTGCAACATGGTTTGTC 1271

  scaffold34|si     719797 GTGTATTCGTGGATCTACCACATAATAATCCTCTTCGGTGGCTGACTCTT 719846
                                                                             
C rnd-1_family-       1270 GTGTATTCGTGGATCTACCACATAATAATCCTCTTCGGTGGCTGACTCTT 1221

  scaffold34|si     719847 GCAATGTTTGCATTTGATTGCATGCCAACATTTCCGTCTGTACCT-CGAA 719895
                                                                        -    
C rnd-1_family-       1220 GCAATGTTTGCATTTGATTGCATGCCAACATTTCCGTCTGTACCTCCGAA 1171

  scaffold34|si     719896 TCTTCGAAATGACACTTACCAACTCGTGATAGCTGGTGTATGAAGAGCAT 719945
                                                                             
C rnd-1_family-       1170 TCTTCGAAATGACACTTACCAACTCGTGATAGCTGGTGTATGAAGAGCAT 1121

  scaffold34|si     719946 GGGCATGCGCGGAGAACTCTCATTGATTCGGTAACGCAACGGAGTGAAAA 719995
                                                                             
C rnd-1_family-       1120 GGGCATGCGCGGAGAACTCTCATTGATTCGGTAACGCAACGGAGTGAAAA 1071

  scaffold34|si     719996 CATCCAACCGAATCATGTCACCCCTCTCCAACGAGCGTCCTACCTCAACA 720045
                                                                             
C rnd-1_family-       1070 CATCCAACCGAATCATGTCACCCCTCTCCAACGAGCGTCCTACCTCAACA 1021

  scaffold34|si     720046 AGAGTTCTGTTGAGTCGTGCATGAATCTTCTGGCCATCACCATCGACGAA 720095
                                                                           - 
C rnd-1_family-       1020 AGAGTTCTGTTGAGTCGTGCATGAATCTTCTGGCCATCACCATCGACG-A 972

  scaffold34|si     720096 GTTTCAAGTCAGTAAACTTGAGAGACTGCGGAGTGCTCGCAAAATTGCTT 720145
                                                                             
C rnd-1_family-        971 GTTTCAAGTCAGTAAACTTGAGAGACTGCGGAGTGCTCGCAAAATTGCTT 922

  scaffold34|si     720146 TCGTCAGTCTTATGGAAGGTTTTGATGACAAGAACCGATAAAATTGGATT 720195
                                                                             
C rnd-1_family-        921 TCGTCAGTCTTATGGAAGGTTTTGATGACAAGAACCGATAAAATTGGATT 872

  scaffold34|si     720196 GTTGCATGCCTCGTTGTCGTTAGTTGTGTTGGCTATCGACTCGACATACC 720245
                                                                             
C rnd-1_family-        871 GTTGCATGCCTCGTTGTCGTTAGTTGTGTTGGCTATCGACTCGACATACC 822

  scaffold34|si     720246 CTTTCGTCAACACCAAATTTCTATCTGATGGAGGCAAAGGCATAGTTGTT 720295
                                                                             
C rnd-1_family-        821 CTTTCGTCAACACCAAATTTCTATCTGATGGAGGCAAAGGCATAGTTGTT 772

  scaffold34|si     720296 GTGTCGTCTCCATCCACATAATGTTTTGGAAAACGTGACACAATACTCAC 720345
                                                                             
C rnd-1_family-        771 GTGTCGTCTCCATCCACATAATGTTTTGGAAAACGTGACACAATACTCAC 722

  scaffold34|si     720346 AAAATCACGGAGGTATTTCAAACGTTTGGATCGATAGACCTCTGGGTTAT 720395
                                                                             
C rnd-1_family-        721 AAAATCACGGAGGTATTTCAAACGTTTGGATCGATAGACCTCTGGGTTAT 672

  scaffold34|si     720396 CCTTGATGAAATCAAGAAAGTGAGCGAATTCTTGGTTAAGTTTCTCCTTC 720445
                                                                             
C rnd-1_family-        671 CCTTGATGAAATCAAGAAAGTGAGCGAATTCTTGGTTAAGTTTCTCCTTC 622

  scaffold34|si     720446 TTCGCCTTCGTCTCTTTTTCTCTTCTGTTTTCTTGCCCTGACTTTTCACA 720495
                                                                             
C rnd-1_family-        621 TTCGCCTTCGTCTCTTTTTCTCTTCTGTTTTCTTGCCCTGACTTTTCACA 572

  scaffold34|si     720496 TCAATAAGCAAATGAAAACTTTTAAACAAATCTTGAACTGAAAGGATTAA 720545
                                                                             
C rnd-1_family-        571 TCAATAAGCAAATGAAAACTTTTAAACAAATCTTGAACTGAAAGGATTAA 522

  scaffold34|si     720546 TGCATGATATACGGACGTACCTGCTTCTTTTCATCTTGTCCAGTGGGAGA 720595
                                                                           --
C rnd-1_family-        521 TGCATGATATACGGACGTACCTGCTTCTTTTCATCTTGTCCAGTGGGA-- 474

  scaffold34|si     720596 TGATGATGATGACATATTCCCAGTTGTATCGAACTTGATGAGAATTTGGT 720645
                           -                                                 
C rnd-1_family-        473 -GATGATGATGACATATTCCCAGTTGTATCGAACTTGATGAGAATTTGGT 425

  scaffold34|si     720646 CAATTTGCTTTGTTTTGTAGAGTAGGCGATGGAGGATAGGAGAGTACTTG 720695
                                                                             
C rnd-1_family-        424 CAATTTGCTTTGTTTTGTAGAGTAGGCGATGGAGGATAGGAGAGTACTTG 375

  scaffold34|si     720696 CAATAATGTCGAAGAATTGCTAATATGGAGTTGATTTTCGGTGAAGAGAA 720745
                                                   ii        ?  ?     ?      
C rnd-1_family-        374 CAATAATGTCGAAGAATTGCTAATGCGGAGTTGANTTNCGGTGNAGAGAA 325

  scaffold34|si     720746 GTGCTGTTTTTGCTAGGCAGAGACGGGGGTTGACAATCTGCGTGCGTGGA 720795
                                                           ?                 
C rnd-1_family-        324 GTGCTGTTTTTGCTAGGCAGAGACGGGGGTTGNCAATCTGCGTGCGTGGA 275

  scaffold34|si     720796 ATTGTGCTGTGCGTGAAGTGTCACAGCACAAAAACGAAGATACTTAGTGA 720845
                                                                      i      
C rnd-1_family-        274 ATTGTGCTGTGCGTGAAGTGTCACAGCACAAAAACGAAGATACCTAGTGA 225

  scaffold34|si     720846 AGGACGGTTTGTGGTGGATGATGGGGCACGTCAAGGGGGACAGACGGATG 720895
                           ?                                              i  
C rnd-1_family-        224 NGGACGGTTTGTGGTGGATGATGGGGCACGTCAAGGGGGACAGACGGGTG 175

  scaffold34|si     720896 AACTCGGAATCTTATTGGCACGTGTGG-TTTTGAGATATGATCGATCATG 720944
                                                      -                      
C rnd-1_family-        174 AACTCGGAATCTTATTGGCACGTGTGGTTTTTGAGATATGATCGATCATG 125

  scaffold34|si     720945 TGGAGCGGCTTTTTTACCATGGTGCGGTCGTGTAAAATGGTTTGGGCGGG 720994
                                                                             
C rnd-1_family-        124 TGGAGCGGCTTTTTTACCATGGTGCGGTCGTGTAAAATGGTTTGGGCGGG 75

  scaffold34|si     720995 ACGATGAGATGTCGAGAATTTCGCGTGCTCGCGCCAAAAAAATGCC--AA 721042
                            i    i                                       --  
C rnd-1_family-         74 ATGATGGGATGTCGAGAATTTCGCGTGCTCGCGCCAAAAAAATGCCAAAA 25

  scaffold34|si     721043 AAATAAGCGACACCGTCGCCTTAA 721066
                                            i      
C rnd-1_family-         24 AAATAAGCGACACCGTCACCTTAA 1

Matrix = 20p43g.matrix
Kimura (with divCpGMod) = 0.30
Transitions / transversions = 1.00 (14/0)
Gap_init rate = 0.00 (16 / 3212), avg. gap size = 1.06 (17 / 16)


14 17.64 0.00 3.03 scaffold34|size735826 721834 721867 (13020) (GAA)n#Simple_repeat 1 33 (0) m_b1025s252i0 115073

  scaffold34|si     721834 GAAGGAGGAGGAAGAAGAAGCCGAAAAAGAAGAA 721867
                              -  i  i          vv   i        
  (GAA)n#Simple          1 GAA-GAAGAAGAAGAAGAAGAAGAAGAAGAAGAA 33

Matrix = Unknown
Transitions / transversions = 1.50 (3/2)
Gap_init rate = 0.03 (1 / 33), avg. gap size = 1.00 (1 / 1)


3034 8.83 2.82 1.72 scaffold34|size735826 722476 722936 (11951) rnd-1_family-601#Unknown 1 466 (618) m_b1025s001i55 115074

  scaffold34|si     722476 ATTGAGGTTGAGGGAAACTATAATATAGCTCTGAGCATAAGCACAAATAA 722525
                                                        i--                  
  rnd-1_family-          1 ATTGAGGTTGAGGGAAACTATAATATAGCC--GAGCATAAGCACAAATAA 48

  scaffold34|si     722526 AGAAATCGTTTTGATCGATTGAAATGTGTAGGAAACGAAACTTCCATCAG 722575
                                 v  v   i i   ii      v        -----   ii   i
  rnd-1_family-         49 AGAAATGGTGTTGGTTGATCAAAATGTTTAGGAAAC-----TTCTGTCAA 93

  scaffold34|si     722576 CAAAATGAGCCCCATTATTACCAGATGTCACTGGACTTTGAGAGACAGTC 722625
                                                     v  i                    
  rnd-1_family-         94 CAAAATGAGCCCCATTATTACCAGATCTCGCTGGACTTTGAGAGACAGTC 143

  scaffold34|si     722626 AATGAGTAGAAGAAAGTCCATTCAAGTTAAACAGTCCGTTCTCATTCATA 722675
                                 ?  v         v           i   v i           i
  rnd-1_family-        144 AATGAGNAGCAGAAAGTCCTTTCAAGTTAAATAGTGCATTCTCATTCATG 193

  scaffold34|si     722676 TAGATCTGTCAACAAAACCAAGAATTAATGTGCAAGATGTCAACATTAGA 722725
                                                  ?       i                 v
  rnd-1_family-        194 TAGATCTGTCAACAAAACCAAGANTTAATGTACAAGATGTCAACATTAGT 243

  scaffold34|si     722726 AATGGGTGATATGGATTGAAATAAAGCAGCATTGAAAAAGAATTTTGAAA 722775
                                      i   i      v       vi  -       v       
  rnd-1_family-        244 AATGGGTGATACGGACTGAAATCAAGCAGCTCTG-AAAAGAAATTTGAAA 292

  scaffold34|si     722776 TTTGTAACACATTTTAAACAA---TAATATTTAATCAAAATTGACGTTAC 722822
                                                ---i          v        v i   
  rnd-1_family-        293 TTTGTAACACATTTTAAACAACAGCAATATTTAATAAAAATTGAGGCTAC 342

  scaffold34|si     722823 TTTTCACATAATCTCTTGAAAATCATATTACTATTGAAAATGGC------ 722866
                                    v                  v   i           ------
  rnd-1_family-        343 TTTTCACATCATCTCTTGAAAATCATATGACTGTTGAAAATGGCATCAAG 392

  scaffold34|si     722867 ----ATCACGTCACAAGTAGGAATTGTATCTTTCTTACATATAGTTTAAA 722912
                           ----          v         v         i               
  rnd-1_family-        393 TCAGATCACGTCACCAGTAGGAATGGTATCTTTCCTACATATAGTTTAAA 442

  scaffold34|si     722913 ATACTCTTGTGTCTTAAATATATA 722936
                                v  ?      i    i   
  rnd-1_family-        443 ATACTGTTNTGTCTTGAATACATA 466

Matrix = 20p43g.matrix
Kimura (with divCpGMod) = 8.81
Transitions / transversions = 1.22 (22/18)
Gap_init rate = 0.02 (11 / 460), avg. gap size = 1.91 (21 / 11)


225 23.09 2.94 4.48 scaffold34|size735826 722939 723006 (11881) genome_2_3381#DNA 1 67 (425) m_b1025s001i57 115075

  scaffold34|si     722939 GGGTGACTACCGTAATTCGTTTTTACGGTCAAACGCCCAAATATGCC--T 722986
                                i  i           i vvvi v       ii      -i  -- 
  genome_2_3381          1 GGGTGGCTGCCGTAATTCGTCTAGCTGTTCAAACGTTCAAATA-ACCAGT 49

  scaffold34|si     722987 TGGCCAAATACCAGATTTAG 723006
                            -- i    ii  v      
  genome_2_3381         50 T--CTAAATGTCATATTTAG 67

Matrix = 20p43g.matrix
Kimura (with divCpGMod) = 28.45
Transitions / transversions = 2.00 (10/5)
Gap_init rate = 0.06 (4 / 67), avg. gap size = 1.25 (5 / 4)

366 6.38 0.00 0.00 scaffold34|size735826 722939 722985 (11902) genome_4_5555#DNA 1 47 (445) m_b1025s001i56 115075

  scaffold34|si     722939 GGGTGACTACCGTAATTCGTTTTTACGGTCAAACGCCCAAATATGCC 722985
                                              v                     v  v  
  genome_4_5555          1 GGGTGACTACCGTAATTCGATTTTACGGTCAAACGCCCAAAAATCCC 47

Matrix = 20p43g.matrix
Kimura (with divCpGMod) = 6.71
Transitions / transversions = 0.00 (0/3)
Gap_init rate = 0.00 (0 / 46), avg. gap size = 0.0 (0 / 0)


10271 7.13 0.08 0.92 scaffold34|size735826 722950 724266 (10621) C genome_10_18904#DNA (0) 1324 19 m_b1025s001i58 115076

  scaffold34|si     722950 GTAATTCGTTTTTACGGTCAAACGCCCAAATATGCCTTGGCCAAATACCA 722999
                                        v                             i  v  i
C genome_10_189       1324 GTAATTCGTTTTTTCGGTCAAACGCCCAAATATGCCTTGGCCAGATTCCG 1275

  scaffold34|si     723000 GATTTAGCCAGGTTTTTTAAAAAGTCGTACCGTAATTATTTTGACGCCCA 723049
                                      vv                                     
C genome_10_189       1274 GATTTAGCCAGCGTTTTTAAAAAGTCGTACCGTAATTATTTTGACGCCCA 1225

  scaffold34|si     723050 AACTTCAATTTTCATGTGACTCACCAAAAAACAATTAATTTCCCGATTTT 723099
                                           i             i v  i              
C genome_10_189       1224 AACTTCAATTTTCATGCGACTCACCAAAAAGCCATCAATTTCCCGATTTT 1175

  scaffold34|si     723100 CCTTTTAATATTCTCGCTACTTTTTTCTGACACGTTCTGCCACCCAACTC 723149
                                  iiv                                        
C genome_10_189       1174 CCTTTTAGCTTTCTCGCTACTTTTTTCTGACACGTTCTGCCACCCAACTC 1125

  scaffold34|si     723150 GCATTCACTGCTCGCGTCACTACTTTTCCACACAATGTCAATTTCCGCCG 723199
                                                            v                
C genome_10_189       1124 GCATTCACTGCTCGCGTCACTACTTTTCCACACCATGTCAATTTCCGCCG 1075

  scaffold34|si     723200 CCTTCACCGCATCACCTCATCCGTCACAAGTACCTGTGCAACAAAAGGTC 723249
                                                              v        i     
C genome_10_189       1074 CCTTCACCGCATCACCTCATCCGTCACAAGTACCTTTGCAACAAGAGGTC 1025

  scaffold34|si     723250 CGTCACAATCAACCTCACCGCAACATCACCCGCAACCCTCCTGCCGCTTC 723299
                             i                              i                
C genome_10_189       1024 CGCCACAATCAACCTCACCGCAACATCACCCGCGACCCTCCTGCCGCTTC 975

  scaffold34|si     723300 GTTTGGTCAGATTTGCTTTATTTTTGGAGAACTCCCACCGTTTTTACAGT 723349
                                          i                 v               v
C genome_10_189        974 GTTTGGTCAGATTTGTTTTATTTTTGGAGAACTACCACCGTTTTTACAGA 925

  scaffold34|si     723350 GCAAATTTTGTTCCACTGCAGCCTTCCATGTCCAGAAGCCGGGTAGATTG 723399
                             i                            v                  
C genome_10_189        924 GCGAATTTTGTTCCACTGCAGCCTTCCATGTGCAGAAGCCGGGTAGATTG 875

  scaffold34|si     723400 GATTTCAGTGAAGGTAAGTTAATTTTTAAAGTCATTCCTCTGCCATGCTT 723449
                                     i                 v                     
C genome_10_189        874 GATTTCAGTGGAGGTAAGTTAATTTTTATAGTCATTCCTCTGCCATGCTT 825

  scaffold34|si     723450 CGACGTAAATCATTGACCTATTTTCCTCATTGCCGTTCCTTTTGTGGTCG 723499
                            v                               i                
C genome_10_189        824 CCACGTAAATCATTGACCTATTTTCCTCATTGCTGTTCCTTTTGTGGTCG 775

  scaffold34|si     723500 CCTGGGTGGGCTGAACATGAGGCTTTCATGGCAACATTTCACCATCGACA 723549
                                         v                                   
C genome_10_189        774 CCTGGGTGGGCTGATCATGAGGCTTTCATGGCAACATTTCACCATCGACA 725

  scaffold34|si     723550 TACAGGACCTGACAATCAACCACATTACTGCAGAATATACATGGGTTATG 723599
                                                    v          v             
C genome_10_189        724 TACAGGACCTGACAATCAACCACATGACTGCAGAATTTACATGGGTTATG 675

  scaffold34|si     723600 ATTTTGTGGGGTTAATATGATACAAACCACACTCGAATGTGGCATCACCT 723649
                                        i i                       i      i   
C genome_10_189        674 ATTTTGTGGGGTTGACATGATACAAACCACACTCGAATGCGGCATCGCCT 625

  scaffold34|si     723650 CCCTCTATTGATTGCGCAAATTGTATCCAAGACATTTCTTTTCGAAGATG 723699
                           i     i                   v  v                    
C genome_10_189        624 TCCTCTGTTGATTGCGCAAATTGTATGCACGACATTTCTTTTCGAAGATG 575

  scaffold34|si     723700 GATGTGGAGGGGACGAGTGTGACACGGTTTGATGTCGGTGTTTTGGGGGG 723749
                                                 v           v        vi    i
C genome_10_189        574 GATGTGGAGGGGACGAGTGTGAAACGGTTTGATGGCGGTGTTTGAGGGGA 525

  scaffold34|si     723750 ATGTGTGGTGGAAGATGACGGTGAGAATGGGGTATGTCAGGGGGAGATGA 723799
                                    i                i                       
C genome_10_189        524 ATGTGTGGTAGAAGATGACGGTGAGAGTGGGGTATGTCAGGGGGAGATGA 475

  scaffold34|si     723800 GAAGGAAGGTGGAGGGGAATACTTCTGCTGCAGCTGTGGTTAATAAACTA 723849
                                                  v       v                  
C genome_10_189        474 GAAGGAAGGTGGAGGGGAATACTACTGCTGCTGCTGTGGTTAATAAACTA 425

  scaffold34|si     723850 ATCTAAAATACAATTGTGTCTTAAAACATGATTTCTCTCTTTAAAGTATA 723899
                                                         v                   
C genome_10_189        424 ATCTAAAATACAATTGTGTCTTAAAACATGCTTTCTCTCTTTAAAGTATA 375

  scaffold34|si     723900 ACTAACACAACTCCATCACAGTGAAAAATATCGTTAAAACATTGTTAAAC 723949
                                   v   v i      i                            
C genome_10_189        374 ACTAACACTACTGCGTCACAGCGAAAAATATCGTTAAAACATTGTTAAAC 325

  scaffold34|si     723950 AATACCTCTGCTCGGCGCTTTCACTGCACTAGCCCATGCTGATCTGTCAT 723999
                              v                                              
C genome_10_189        324 AATTCCTCTGCTCGGCGCTTTCACTGCACTAGCCCATGCTGATCTGTCAT 275

  scaffold34|si     724000 GATCATTGTCCTGCGGCCGCCGCCGCCACAACACGGAGGTCCAAGCCGGC 724049
                                             i   ----------ii            i   
C genome_10_189        274 GATCATTGTCCTGCGGCCACCG----------GTGGAGGTCCAAGCTGGC 235

  scaffold34|si     724050 AGAGTCGCCGTCATCAGACGTCGCTCAATTTTTTAGTATGGCTGCAAGCA 724099
                                  i       v   i      ivv    vv i   i- iv  v  
C genome_10_189        234 AGAGTCGTCGTCATCTGACATCGCTCGCGTTTTGTGCATGA-TAGAACCA 186

  scaffold34|si     724100 TAAAATCTGACCAGATTTCGCCTAAATGCTATCTAGCCAAAAAGTGGGGG 724149
                           v   v vv i       ii v        v    i v       v     
C genome_10_189        185 GAAATTGAGGCCAGATTCTGGCTAAATGCGATCTGGGCAAAAAGGGGGGG 136

  scaffold34|si     724150 TATCCGGACACCCCTCCTTATTGTCTGGATTTTTTTTCGATTTGACCGGG 724199
                            i            i    v   i  i  -         i          
C genome_10_189        135 TGTCCGGACACCCCCCCTTTTTGCCTAGA-TTTTTTTCGGTTTGACCGGG 87

  scaffold34|si     724200 TCTAGCC-AAAAGTGGGGTGGGGCATCCGATTTGACCAGGTCAAATATTT 724248
                                  -          v        v i                    
C genome_10_189         86 TCTAGCCAAAAAGTGGGGGGGGGCATCGGGTTTGACCAGGTCAAATATTT 37

  scaffold34|si     724249 CTGATTTTTGGGCGTTTG 724266
                           vv                
C genome_10_189         36 GGGATTTTTGGGCGTTTG 19

Matrix = 20p43g.matrix
Kimura (with divCpGMod) = 6.81
Transitions / transversions = 0.98 (46/47)
Gap_init rate = 0.01 (13 / 1316), avg. gap size = 1.00 (13 / 13)

1249 16.67 1.72 1.72 scaffold34|size735826 724064 724295 (10592) C genome_4_5555#DNA (260) 232 1 m_b1025s001i59 115076

  scaffold34|si     724064 CAGACGTCGCTCA--ATTTTTTAGTATGGCTGCAAGCATAAAATCTGACC 724111
                                i      i--    v --  i  i-   i    i     i     
C genome_4_5555        232 CAGACATCGCTCGCGATTTGT--GTGTGA-TGCGAGCACAAAATTTGACC 186

  scaffold34|si     724112 AGATTTCGCCTAAATGCTATCTAGCCAAAAAGTGGGGGTATCCGGACACC 724161
                                ii v        v    i v              i          
C genome_4_5555        185 AGATTCTGGCTAAATGCGATCTGGGCAAAAAGTGGGGGTGTCCGGACACC 136

  scaffold34|si     724162 CCTCCTTATTGTCTGGATTTTTTTTCGATTTGACCGGGTCTAGCCAAAAG 724211
                             i    v   i  i          vvi       i             i
C genome_4_5555        135 CCCCCTTTTTGCCTAGATTTTTTTTGCGTTTGACCAGGTCTAGCCAAAAA 86

  scaffold34|si     724212 TGGGGTGGGG--CATCCGATTTGACCAGGTCAAATATTTCTGATTTTTGG 724259
                           -    v  v -- iv   i                    vv         
C genome_4_5555         85 -GGGGGGGTGTCCGGCCGGTTTGACCAGGTCAAATATTTGGGATTTTTGG 37

  scaffold34|si     724260 GCGTTTGGGCGCCTAGCCGAATTACGGTAGTCACCC 724295
                                  iv  ivv ii                   
C genome_4_5555         36 GCGTTTGACCGTAAAATCGAATTACGGTAGTCACCC 1

Matrix = 20p43g.matrix
Kimura (with divCpGMod) = 16.98
Transitions / transversions = 1.53 (23/15)
Gap_init rate = 0.03 (6 / 231), avg. gap size = 1.33 (8 / 6)


2677 16.89 2.64 7.07 scaffold34|size735826 724300 724904 (9983) rnd-1_family-601#Unknown 470 1049 (35) m_b1025s001i60 115077

  scaffold34|si     724300 ACAATAACATTATTTCTTAAAAATGAGTTTAAAATAGTTTTTCTTAACAA 724349
                              i v  i          vi   i     i             v  i  
  rnd-1_family-        470 ACAGTTACGTTATTTCTTATGAATAAGTTTGAAATAGTTTTTCTGAATAA 519

  scaffold34|si     724350 AATAACCTCATTTCCAAGGGTCGCTGCTATTTTCATGAAGTGAAATAATC 724399
                              ---- iv    i                                i  
  rnd-1_family-        520 AAT----TTTTTTCTAAGGGTCGCTGCTATTTTCATGAAGTGAAATAGTC 565

  scaffold34|si     724400 CTTAGAGGTACATGATGATCAATGTGAGAAAGATTGTTCAACCTTAATCC 724449
                                             i  ?                     vv  i  
  rnd-1_family-        566 CTTAGAGGTACATGATGACCANTGTGAGAAAGATTGTTCAACCAAAACCC 615

  scaffold34|si     724450 ATTGCCACTACTCAACCCAACCACGGTGCGTATTTAGAGTGTTATCACAG 724499
                            i  i            v     i i                    v   
  rnd-1_family-        616 ACTGTCACTACTCAACCAAACCATGATGCGTATTTAGAGTGTTATCCCAG 665

  scaffold34|si     724500 AAATAAACTTCTATAGCAAGAAAATGAAAGTTGTGTGAGAATGATGCCTG 724549
                                       v     --       v i       i      i  vi 
  rnd-1_family-        666 AAATAAACTTCTCTAGCA--AAAATGATAATTGTGTGGGAATGACGCACG 713

  scaffold34|si     724550 TCCCAGATCATTCCCTCTACACACCATTTTATATTGTATTATCTTTTCCT 724599
                                             i                  i  ?     i   
  rnd-1_family-        714 TCCCAGATCATTCCCTCTGCACACCATTTTATATTGTGTTNTCTTTCCCT 763

  scaffold34|si     724600 GTCATGAAGTGTTTGATATCACAACCTTCATTGCCTCTTGATTTCATTCT 724649
                                     i?       v     i   i       i  i   i   i 
  rnd-1_family-        764 GTCATGAAGTANTTGATATGACAACTTTCGTTGCCTCCTGGTTTTATTTT 813

  scaffold34|si     724650 TTATTTTCTTCGGGCGACTTTGTTTGCGATGTCTTCTCACAGACACACTC 724699
                                 i   iv        ii ------      -----ii   i  v 
  rnd-1_family-        814 TTATTTCCTTTTGGCGACTTCAT------TGTCTT-----GAACATACAC 852

  scaffold34|si     724700 TCTATTGTATCATGACATACTATTAATTTTATATTTACCTCTCTAGAGAG 724749
                            v  -     vi iv    -v v  i----------      ---i i  
  rnd-1_family-        853 TATA-TGTATGGTACCATA-GAGTAG----------ACCTCT---AAAAG 887

  scaffold34|si     724750 C--AAGTAGACATCTAAGAAGAAGCAAAAACATACAACTCAT-TGGTGGC 724796
                            --   i v   i-----   v v ----v      i     - vi i  
  rnd-1_family-        888 CCAAAGCACACAC-----AAGTACC----TCATACAGCTCATATTATAGC 928

  scaffold34|si     724797 ACAATATTTACC-TA-------TATCTACCTACTAACCAATGTAGTACAA 724838
                           i      i    -  -------   i   v v v    i      i  i 
  rnd-1_family-        929 GCAATATCTACCATAGCTATATTATTTACGTTCAAACCGATGTAGCACGA 978

  scaffold34|si     724839 TTGATCCATGT-CAGC----TCTAAGCATGTGCAGAGTCGTGAGTGCTCT 724883
                                 v v  -  i ----  vv    i i    vv   i   i    v
  rnd-1_family-        979 TTGATCGAGGTACAACACGATCGTAGCACGCGCAGTTTCGCGAGCGCTCA 1028

  scaffold34|si     724884 GACTGTTCTGTTGCAACTCGC 724904
                                    v ii i      
  rnd-1_family-       1029 GACTGTTCTTTCACGACTCGC 1049

Matrix = 20p43g.matrix
Kimura (with divCpGMod) = 16.91
Transitions / transversions = 1.71 (60/35)
Gap_init rate = 0.08 (47 / 604), avg. gap size = 1.21 (57 / 47)


857 21.67 4.52 6.23 scaffold34|size735826 724983 725292 (9595) genome_3_16974#DNA/hAT-Tag1 201 505 (228) m_b1025s001i61 115078

  scaffold34|si     724983 TTCGAGAAATAAGTTATAGTTGAGAAATAAATAGGCAATATTTGAGAAAT 725032
                               i      i i   --  v --  i     i  v  v          
  genome_3_1697        201 TTCGGGAAATAGGCTAT--TTTA--AACAAATAAGCTATTTTTGAGAAAT 246

  scaffold34|si     725033 AGGATATATTCGAGAAATAGCCTATATTCAAGA------AATAGTTTACA 725076
                           v  v   ii                v   i i ------   v ii  --
  genome_3_1697        247 CGGCTATGCTCGAGAAATAGCCTATTTTCGAAATTCGAAAATCGCCTA-- 294

  scaffold34|si     725077 TTTGAAACTTGAGCATAGCCTA-ATATCAAAAATAGCCCATTTCTCAAAA 725125
                              ----  i viv        -  v  i         i       i   
  genome_3_1697        295 TTT----CTCGCAGATAGCCTATATCTCGAAAATAGCCTATTTCTCGAAA 340

  scaffold34|si     725126 ATAACAAT-CTCGTCTATGTATGAATATTAAACCAACCTGTGGATCTCAA 725174
                              i  ii-  v  -  i   v     v   viiivv v  i  v   i 
  genome_3_1697        341 ATAGCAGCACTAGT-TACGTAGGAATAGTAATTTGTGCAGTAGAGCTCGA 389

  scaffold34|si     725175 ACATAGCCTATTCCTCGATTATAGCCTATTTCTCGAAAAAAAAGCCTATT 725224
                            v          i     vv               --    v   i    
  genome_3_1697        390 AAATAGCCTATTTCTCGAAAATAGCCTATTTCTCG--AAAATAGCTTATT 437

  scaffold34|si     725225 ----GAAA--AAGCTGTTTTCAAGAAATACTCTATATTTGATACATAAAC 725268
                           ----    -- i   i   ------    vv    v  i  v v    i 
  genome_3_1697        438 TCTCGAAAATAGGCTATTT------AATAAGCTATTTTCGAGAAATAAGC 481

  scaffold34|si     725269 TATTATCGAAAAATAAGTCATTTT 725292
                               v    i       ii  v  
  genome_3_1697        482 TATTTTCGAGAAATAAGCTATATT 505

Matrix = 20p43g.matrix
Kimura (with divCpGMod) = 22.68
Transitions / transversions = 1.17 (34/29)
Gap_init rate = 0.08 (24 / 309), avg. gap size = 1.38 (33 / 24)


7041 10.59 1.24 1.60 scaffold34|size735826 725340 726471 (8416) rnd-1_family-574#Unknown 3 1130 (0) m_b1025s001i62 115079

  scaffold34|si     725340 AATGTAAGTTTTTACAATCAGGGGTGGTCTTGAGTTTAGTATTTACCACA 725389
                              i i       -i  v       i  i  v     i     -i   i 
  rnd-1_family-          3 AATATGAGTTTTT-TAAGCAGGGGTAGTTTTTAGTTTGGTATT-GCCATA 50

  scaffold34|si     725390 TCTTGTACCATGATACGCTGTTGCACAATACTTTACCACTAC--TGCACC 725437
                                          i v                  vv    --      
  rnd-1_family-         51 TCTTGTACCATGATATGGTGTTGCACAATACTTTACATCTACACTGCACC 100

  scaffold34|si     725438 ATACCAACAACATAATAAGAACAAGCCAATCATACTACACACTAATTCAA 725487
                              i      v ?     v            v     v      v v   
  rnd-1_family-        101 ATATCAACAAAANAATAATAACAAGCCAATCTTACTAGACACTATTACAA 150

  scaffold34|si     725488 CATCTATATACAATGTCAGACATCATATTTAGGTATAGTATGATGTGAGT 725537
                                v       ii                  i                
  rnd-1_family-        151 CATCTCTATACAACATCAGACATCATATTTAGGCATAGTATGATGTGAGT 200

  scaffold34|si     725538 TCTACATTTTCAAACACATAGGTCTAGGAATCATATGAATACAGAATAGT 725587
                                 i         v?                   v  ?  v i    
  rnd-1_family-        201 TCTACACTTTCAAACAANTAGGTCTAGGAATCATATGCATNCATAGTAGT 250

  scaffold34|si     725588 GGTGCACACATTACAAAATGCACTCTTGAACATG-CCCCAGTTTTCTCAA 725636
                                    v             v  i    v  -     v         
  rnd-1_family-        251 GGTGCACACTTTACAAAATGCACACTCGAACCTGCCCCCACTTTTCTCAA 300

  scaffold34|si     725637 TTGTTGTGGCATAGCTAGATTCTTGGTACAATTAA-CCCCATAATCTATG 725685
                              v                  i            -      v i v   
  rnd-1_family-        301 TTGGTGTGGCATAGCTAGATTCCTGGTACAATTAACCCCCATTACCAATG 350

  scaffold34|si     725686 AAGTTTATATTTATAAAATGATGTAATTTTACTGGACAAGAACCAAGTCG 725735
                                     ---            v            ?      i   ?
  rnd-1_family-        351 AAGTTTATAT---TAAAATGATGTATTTTTACTGGACANGAACCAGGTCN 397

  scaffold34|si     725736 TCACCAAAAACTCTCAACTTG-AAAAGACAAAACAGTCATGTGCATCATG 725784
                               ?v      v        -     i    v          v      
  rnd-1_family-        398 TCACNTAAAACTGTCAACTTGAAAAAGGCAAACCAGTCATGTGGATCATG 447

  scaffold34|si     725785 AGTGGATGAAAGATTGTATGGGGTCTGCATGTAGACTGTAGACTGTAGGT 725834
                                 i                        i       ---- ---  i
  rnd-1_family-        448 AGTGGACGAAAGATTGTATGGGGTCTGCATGCAGACTGT----T---GGC 490

  scaffold34|si     725835 GGGGCTCTTTATATATAATCCTTAAATGATGTTTGAAAGACTTTTGATTG 725884
                               -  v   i      v        v?  i                i 
  rnd-1_family-        491 GGGG-TCGTTACATATAAACCTTAAATTNTGCTTGAAAGACTTTTGATCG 539

  scaffold34|si     725885 TGGTATCCAGTGAATGGATATGCTAGACTCTTTGTGAGGGTTCTAGTCTG 725934
                           v              i       ? ?               i    i  i
  rnd-1_family-        540 GGGTATCCAGTGAATAGATATGCNANACTCTTTGTGAGGGTCCTAGCCTA 589

  scaffold34|si     725935 AGGCTGCTCAGTATGTAATGTTAGGCTTCAGTAGACACATGTTATCATCA 725984
                           v           i            -    v                   
  rnd-1_family-        590 CGGCTGCTCAGTGTGTAATGTTAGG-TTCATTAGACACATGTTATCATCA 638

  scaffold34|si     725985 TTACAGAATAAATGTAC-AATTGTGGATGAATGAAAGTATCACTTTAAGC 726033
                                   i        -       i        ?     v         
  rnd-1_family-        639 TTACAGAACAAATGTACAAATTGTGAATGAATGANAGTATGACTTTAAGC 688

  scaffold34|si     726034 TTTGTAATGAAATGTGCAACTTATTCTATTCC--CTTTTGAATTGAATAT 726081
                                i  i        i              --i       ? v     
  rnd-1_family-        689 TTTGTGATAAAATGTGCGACTTATTCTATTCCATTTTTTGAANTTAATAT 738

  scaffold34|si     726082 CACATATATCTAAAATGTTGGTCAGCTGCATTTT--CACACACCTGACAT 726129
                              i v               -            --        i   v 
  rnd-1_family-        739 CACGTCTATCTAAAATGTTGG-CAGCTGCATTTTTGCACACACCCGACTT 787

  scaffold34|si     726130 TCTTTTCATAGCTTTTTTAGAGTGAGCATTATATTGACTTTGACACTATG 726179
                             v       v i         i      i v          v   --  
  rnd-1_family-        788 TCATTTCATATCCTTTTTAGAGCGAGCATCAGATTGACTTTGCCAC--TG 835

  scaffold34|si     726180 TCTACAAAAAGATCCAATAGCATGTATACTGTCATTTTCAACAAAAAAAT 726229
                                v       i   i i   i   i v   v             v  
  rnd-1_family-        836 TCTACCAAAAGATTCAACAACATATATGCAGTCCTTTTCAACAAAAATAT 885

  scaffold34|si     726230 AACATTTTCAATCAAGTTAACATGTTTCCTTCAAAGATTGAACTTTATTT 726279
                             -       ii        i  vv   ?     v          i    
  rnd-1_family-        886 AA-ATTTTCAGCCAAGTTAATATCATTCNTTCAATGATTGAACTTCATTT 934

  scaffold34|si     726280 TCAATAGATAGGGCTAATATTTATAAGCTAACAATAAATTTCCCAGTCAA 726329
                               v                   v              i          
  rnd-1_family-        935 TCAAGAGATAGGGCTAATATTTATCAGCTAACAATAAATCTCCCAGTCAA 984

  scaffold34|si     726330 CTTCATTTTCAGAA-AGAAAAAGAACATCACTTATCTAAACTACATTATC 726378
                            i    v       -i                 i   i        vv  
  rnd-1_family-        985 CCTCATGTTCAGAACGGAAAAAGAACATCACTTGTCTGAACTACATATTC 1034

  scaffold34|si     726379 ATGTCATGAAAACAGGACTATCTATCAATATA-AGG--ATTTTTCATGTA 726425
                             v              v?             - v --    v   ii  
  rnd-1_family-       1035 ATTTCATGAAAACAGGAGNATCTATCAATATATATGTAATTTGTCACATA 1084

  scaffold34|si     726426 ATAATATTGTTCCATGAAGACTATTTTTCTGTCTTCTCTCAGCCTC 726471
                            ?                         ?   v    i    i    
  rnd-1_family-       1085 ANAATATTGTTCCATGAAGACTATTTTNCTGACTTCCCTCAACCTC 1130

Matrix = 20p43g.matrix
Kimura (with divCpGMod) = 10.75
Transitions / transversions = 1.03 (60/58)
Gap_init rate = 0.02 (28 / 1131), avg. gap size = 1.14 (32 / 28)


351 11.91 1.32 11.59 scaffold34|size735826 726874 726949 (7938) C rnd-1_family-91#Unknown (0) 69 1 m_b1025s001i63 115080

  scaffold34|si     726874 TATCAAGATTTTT-CAAAATACTGGTTGTATAGGAAACAGAGCCAACTTT 726922
                                        -      vi i     i v      v     i-----
C rnd-1_family-         69 TATCAAGATTTTTTCAAAATCTTAGTTGTGTTGGAAACTGAGCCG----- 25

  scaffold34|si     726923 TCTTCTTCTCCTTCTTCTCCTTCTTCT 726949
                           --- i                      
C rnd-1_family-         24 ---TTTTCTCCTTCTTCTCCTTCTTCT 1

Matrix = 20p43g.matrix
Kimura (with divCpGMod) = 11.31
Transitions / transversions = 1.67 (5/3)
Gap_init rate = 0.12 (9 / 75), avg. gap size = 1.00 (9 / 9)


276 28.20 2.95 5.71 scaffold34|size735826 727230 727786 (7101) (TCA)n#Simple_repeat 66 607 (0) m_b1025s252i1 115081

  scaffold34|si     727230 -TCATCATTATCATCATTCTATCATTTATCATCATTGTCATCATTATCAT 727278
                           -       i       -  -    - i        ii       i     
  (TCA)n#Simple         66 ATCATCATCATCATCA-TC-ATCA-TCATCATCATCATCATCATCATCAT 112

  scaffold34|si     727279 TGTCATTAATCATCATTGTCTATCATTTATCATTATCAT-TTTTTCATCA 727327
                           ii   - v        ii  -    - i     i     -v iv      
  (TCA)n#Simple        113 CATCA-TCATCATCATCATC-ATCA-TCATCATCATCATCATCATCATCA 159

  scaffold34|si     727328 TTCATCATCATTGTCATTATCTGTCATTCTTATCATTCATTTGTCATCAT 727377
                           -          ii    i   -i    iv i    -   - ii       
  (TCA)n#Simple        160 -TCATCATCATCATCATCATC-ATCATCATCATCA-TCA-TCATCATCAT 205

  scaffold34|si     727378 CTTTATCAT-TTCATCATCATCATTATCTTCATTGTCATCATCATCATCA 727426
                            v i     -v             i   v    ii               
  (TCA)n#Simple        206 CATCATCATCATCATCATCATCATCATCATCATCATCATCATCATCATCA 255

  scaffold34|si     727427 T-GTCATCATTGTCATCATTATCATCATCATCATTGTCATCATTATTGTC 727475
                            -i       ii       i              ii       i  ii  
  (TCA)n#Simple        256 TCATCATCATCATCATCATCATCATCATCATCATCATCATCATCATCATC 305

  scaffold34|si     727476 ATCATTGTCATCATTTATCATCATTCATCATCAT-TTAATCATCATTGTC 727524
                                ii      - i       -          -v v        ii  
  (TCA)n#Simple        306 ATCATCATCATCA-TCATCATCA-TCATCATCATCATCATCATCATCATC 353

  scaffold34|si     727525 ATCATTATTATCATTATCATCATTATCATCATTTGTCATCATTATCATCA 727574
                                i  i     i        i       - ii       i       
  (TCA)n#Simple        354 ATCATCATCATCATCATCATCATCATCATCA-TCATCATCATCATCATCA 402

  scaffold34|si     727575 TTTATCATCATTTGTCATCAT-TTTATCATCATTCTCATCATTATCATCA 727623
                           - i       - ii       -v i        iv       i       
  (TCA)n#Simple        403 -TCATCATCA-TCATCATCATCATCATCATCATCATCATCATCATCATCA 450

  scaffold34|si     727624 TTGTCATCATTATCATCATTGTCATCAT-TTCATCATCATTATCGTTATC 727672
                            ii       i        ii       -v          i   i i   
  (TCA)n#Simple        451 TCATCATCATCATCATCATCATCATCATCATCATCATCATCATCATCATC 500

  scaffold34|si     727673 ATCATTCATCATCAT-TTAATCATCAT-TTCATCATTCTGTCATCATTTA 727720
                               -          -v v        -v      -  -i      - i 
  (TCA)n#Simple        501 ATCA-TCATCATCATCATCATCATCATCATCATCA-TC-ATCATCA-TCA 546

  scaffold34|si     727721 TCATCATTTGTCATCATTCATCATCATTCATCATCATTCTGTCATCATTA 727770
                                 - ii      -         -         -  -i       i 
  (TCA)n#Simple        547 TCATCA-TCATCATCA-TCATCATCA-TCATCATCA-TC-ATCATCATCA 591

  scaffold34|si     727771 TCATCATTATCATCAT 727786
                                  i        
  (TCA)n#Simple        592 TCATCATCATCATCAT 607

Matrix = Unknown
Transitions / transversions = 4.40 (66/15)
Gap_init rate = 0.06 (33 / 556), avg. gap size = 1.00 (33 / 33)


27 2.36 4.26 4.26 scaffold34|size735826 727815 727861 (7026) (CATCATTATT)n#Simple_repeat 1 47 (0) c_b1025s251i0 115082

  scaffold34|si     727815 CATCATTA-TCATCATTATTCATCAATT-TGTCATCATTCTTCATCATT 727861
                                   -               -   - -        v         
  (CATCATTATT)n          1 CATCATTATTCATCATTATTCATC-ATTAT-TCATCATTATTCATCATT 47

Matrix = Unknown
Transitions / transversions = 0.00 (0/1)
Gap_init rate = 0.09 (4 / 46), avg. gap size = 1.00 (4 / 4)


27 2.68 0.00 7.32 scaffold34|size735826 727910 727953 (6934) (TCATTGTCA)n#Simple_repeat 1 41 (0) c_b1025s251i1 115083

  scaffold34|si     727910 TCATTGTCATCATTGTCCATTCATTGTCATCATTATTCATCATT 727953
                                           -  -              -v        
  (TCATTGTCA)n#          1 TCATTGTCATCATTGT-CA-TCATTGTCATCATT-GTCATCATT 41

Matrix = Unknown
Transitions / transversions = 0.00 (0/1)
Gap_init rate = 0.07 (3 / 43), avg. gap size = 1.00 (3 / 3)


66 0.00 0.00 0.00 scaffold34|size735826 727955 728026 (6861) (A)n#Simple_repeat 1 72 (0) m_b1025s252i3 115084

  scaffold34|si     727955 AAAAAAAAAAAAAAAAAAAAAAAAAAAAAAAAAAAAAAAAAAAAAAAAAA 728004
                                                                             
  (A)n#Simple_r          1 AAAAAAAAAAAAAAAAAAAAAAAAAAAAAAAAAAAAAAAAAAAAAAAAAA 50

  scaffold34|si     728005 AAAAAAAAAAAAAAAAAAAAAA 728026
                                                 
  (A)n#Simple_r         51 AAAAAAAAAAAAAAAAAAAAAA 72

Matrix = Unknown
Transitions / transversions = 1.00 (0/0)
Gap_init rate = 0.00 (0 / 71), avg. gap size = 0.0 (0 / 0)


32 2.56 0.00 4.76 scaffold34|size735826 728579 728622 (6265) (ATCATTGTC)n#Simple_repeat 1 42 (0) c_b1025s251i2 115085

  scaffold34|si     728579 ATCATTTGTCATCATTGTCATCATTGTCATCATTCATCATCATT 728622
                               -                             -i        
  (ATCATTGTC)n#          1 ATCA-TTGTCATCATTGTCATCATTGTCATCATT-GTCATCATT 42

Matrix = Unknown
Transitions / transversions = 1.00 (1/0)
Gap_init rate = 0.05 (2 / 43), avg. gap size = 1.00 (2 / 2)


31 4.11 1.79 5.56 scaffold34|size735826 728724 728779 (6108) (ATTGTCATC)n#Simple_repeat 1 54 (0) c_b1025s251i3 115086

  scaffold34|si     728724 ATTGTCATCATTGTCATCATTATCATCATTCT-ATCATTTTTGTCATCAT 728772
                                                i        v -    ---          
  (ATTGTCATC)n#          1 ATTGTCATCATTGTCATCATTGTCATCATTGTCATCA---TTGTCATCAT 47

  scaffold34|si     728773 TGTCATC 728779
                                  
  (ATTGTCATC)n#         48 TGTCATC 54

Matrix = Unknown
Transitions / transversions = 1.00 (1/1)
Gap_init rate = 0.07 (4 / 55), avg. gap size = 1.00 (4 / 4)


276 28.20 2.95 5.71 scaffold34|size735826 728810 728842 (6045) (TCA)n#Simple_repeat 1424 1453 (0) m_b1025s252i2 115087

  scaffold34|si     728810 AATCATTTATCATCATTCTGTCATCATTGTCAT 728842
                           v    - i       -  -i       ii    
  (TCA)n#Simple       1424 CATCA-TCATCATCA-TC-ATCATCATCATCAT 1453

Matrix = Unknown
Transitions / transversions = 4.00 (4/1)
Gap_init rate = 0.09 (3 / 32), avg. gap size = 1.00 (3 / 3)


242 23.25 2.16 6.28 scaffold34|size735826 730201 731078 (3809) (TCA)n#Simple_repeat 1 844 (0) m_b1025s252i4 115088

  scaffold34|si     730201 TCATCATTGTCATCATTGTCATCATTATCATCATTTGTCATCAT-ATCTT 730249
                                  ii       ii       i       - ii       -   v 
  (TCA)n#Simple          1 TCATCATCATCATCATCATCATCATCATCATCA-TCATCATCATCATCAT 49

  scaffold34|si     730250 CATCATCATTGTCATCATTTTTATCATCATTAT-GTCATTTGTCATCATT 730298
                                    ii       iv i        i  -i   - ii       i
  (TCA)n#Simple         50 CATCATCATCATCATCATCATCATCATCATCATCATCA-TCATCATCATC 98

  scaffold34|si     730299 GTCATCATTCTAAT-ATCATTATCATCATTCATCATCATTGTCATCATTC 730347
                           i       iv v  -     i       -          ii      -  
  (TCA)n#Simple         99 ATCATCATCATCATCATCATCATCATCA-TCATCATCATCATCATCA-TC 146

  scaffold34|si     730348 TGTCATCATTCATCATCATTCTGTCATCATTGTCATCATTCTGTCATCAT 730397
                           -i      -         -  -i       ii      -  -i       
  (TCA)n#Simple        147 -ATCATCA-TCATCATCA-TC-ATCATCATCATCATCA-TC-ATCATCAT 190

  scaffold34|si     730398 TATCATCATTGTCATCATTATCATC-TGTTTAATATCATTATCATCATTG 730446
                           i        ii       i      - vv i vi     i        ii
  (TCA)n#Simple        191 CATCATCATCATCATCATCATCATCATCATCATCATCATCATCATCATCA 240

  scaffold34|si     730447 TCATCATTATCATCATTTGTCAT-TTGTTTGTCATCATTTATCAATTGAT 730495
                                  i       - ii    -v vv ii      - i   - - v  
  (TCA)n#Simple        241 TCATCATCATCATCA-TCATCATCATCATCATCATCA-TCATC-A-TCAT 286

  scaffold34|si     730496 CATC-TCTTATTCAATAAT-GTCATCTGTATCATCATTCAATCATCTGTC 730543
                               -  v vv  -  v  -i     vvi       -  -      -i  
  (TCA)n#Simple        287 CATCATCATCATC-ATCATCATCATCATCATCATCA-TC-ATCATC-ATC 332

  scaffold34|si     730544 ATCATTGTGCATTTATCAT-ATTTTTAATAAAATCCGTCAT-TTAATAAA 730591
                                ii -  - i     -  iv i vi vv  - i    -v v  -v 
  (TCA)n#Simple        333 ATCATCAT-CA-TCATCATCATCATCATCATCAT-CATCATCATCAT-CA 378

  scaffold34|si     730592 TCATTTGTCATCATTATGGTCATTATCCATTTTCATCAATCATGGT-ATC 730640
                              - ii       i  vi    i  -   iv     -     vi -   
  (TCA)n#Simple        379 TCA-TCATCATCATCATCATCATCAT-CATCATCATC-ATCATCATCATC 425

  scaffold34|si     730641 ATCATTGTCATCATTTGTCATCATTTATCATTATTGTCATCAT-GTCATC 730689
                                ii      - ii      - i     i  ii       -i     
  (TCA)n#Simple        426 ATCATCATCATCA-TCATCATCA-TCATCATCATCATCATCATCATCATC 473

  scaffold34|si     730690 AT-GTCATCATTCATCATCAT-TTCAT-GTCAT-TTCATTA-CATCATTG 730734
                             -i      -          -v    -i    -v    i -      ii
  (TCA)n#Simple        474 ATCATCATCA-TCATCATCATCATCATCATCATCATCATCATCATCATCA 522

  scaffold34|si     730735 TCATCATTTATCATCATTCATCATCATCTGTCATCATTGTCATCGTTGTC 730784
                                 - i       -           -i       ii     i ii  
  (TCA)n#Simple        523 TCATCA-TCATCATCA-TCATCATCATC-ATCATCATCATCATCATCATC 569

  scaffold34|si     730785 AATAAATCAATCATCAT-TTCATCATTCATTTATCATCATTTGTCATCAT 730833
                           -  -v   -        -v      -   - i       - ii      -
  (TCA)n#Simple        570 -AT-CATC-ATCATCATCATCATCA-TCA-TCATCATCA-TCATCATCA- 612

  scaffold34|si     730834 TTGTCATCATTTGTCATCATTATTATTATCATTCATCATCATTAATAATC 730883
                            ii      - ii       i  i  i    -         - v  v   
  (TCA)n#Simple        613 TCATCATCA-TCATCATCATCATCATCATCA-TCATCATCA-TCATCATC 659

  scaffold34|si     730884 AT-TTCATCATTCTTCATCATTCGTAATCATTCATCATTATCATCGTGAT 730932
                             -v      -  v      -  i v    -       i      i v  
  (TCA)n#Simple        660 ATCATCATCA-TCATCATCA-TCATCATCA-TCATCATCATCATCATCAT 706

  scaffold34|si     730933 CATTCATCGTTGTCATAATCATCATTTATCATCATTCTGTCATCATTGTC 730982
                             -     i ii    v       - i       -  -i       ii  
  (TCA)n#Simple        707 CA-TCATCATCATCATCATCATCA-TCATCATCA-TC-ATCATCATCATC 752

  scaffold34|si     730983 ATCAT-TTAATCATCATCAATCATTGTCGTCATCATTGTCATCATTTTCG 731031
                                -v v         -     ii  i       ii       iv  i
  (TCA)n#Simple        753 ATCATCATCATCATCATC-ATCATCATCATCATCATCATCATCATCATCA 801

  scaffold34|si     731032 TCATCATTAATCATCATTTGTCATCATTGTCATCATTCTATCATCAT 731078
                                 - v       - ii       ii      -  -        
  (TCA)n#Simple        802 TCATCA-TCATCATCA-TCATCATCATCATCATCA-TC-ATCATCAT 844

Matrix = Unknown
Transitions / transversions = 2.62 (110/42)
Gap_init rate = 0.08 (72 / 877), avg. gap size = 1.00 (72 / 72)


1220 21.54 2.49 3.13 scaffold34|size735826 731396 731716 (3171) rnd-1_family-26#Unknown 6 324 (0) m_b1025s001i64 115089

  scaffold34|si     731396 ACACTGTTTTC-CCTTTCACCATAAAATGTACTTCCATGTTCCACATTAT 731444
                              v v     - i   ii      v v         -------  v  v
  rnd-1_family-          6 ACAGTTTTTTCACTTTTTGCCATAACAGGTACTTCCA-------CAGTAA 48

  scaffold34|si     731445 ACACAAGTGTAATTACCTGTAAA-AATCA-TTTTTCTGGTTGAAGTTTAT 731492
                           i v?   i v v           -   i -      v      v  vi  
  rnd-1_family-         49 GCTNAAGCGAACTTACCTGTAAATAATTAATTTTTCGGGTTGACGTACAT 98

  scaffold34|si     731493 GGGTAGTTGTCATGTTTCGATGTCTGTTTACTTAAACAATTATATCTTAT 731542
                                  ii        i   v         i vv v             
  rnd-1_family-         99 GGGTAGTCATCATGTTTTGATCTCTGTTTACCTTTAAAATTATATCTTAT 148

  scaffold34|si     731543 TCCCAAAGTTGTCTTGTTTGTGTGCAAGGTGCTCTTGCAAAGCACACTAG 731592
                            i v   i v v vi   i i    i   i  v --  i    i i v  
  rnd-1_family-        149 TTCAAAAATGGGCGCGTTCGCGTGCGAGGCGCGC--GCGAAGCGCGCGAG 196

  scaffold34|si     731593 GCACACCCACCCACTGACA---AGGCTTAGACAAGCCACCTTATTTTTAA 731639
                             i   v i    i v   --- i  v            i          
  rnd-1_family-        197 GCGCACGCGCCCATTTACAACTAAGCGTAGACAAGCCACTTTATTTTTAA 246

  scaffold34|si     731640 G-GTAATACTTCCTCTGTTTCAACAATGTTTC-TTCTGTCTAGTTGGTTG 731687
                           i-v  vv              v  i -i  v -          i v i i
  rnd-1_family-        247 ACCTACGACTTCCTCTGTTTCTACGA-ATTGCATTCTGTCTAGCTCGCTA 295

  scaffold34|si     731688 CAAAAAATCTTGTGGTTGCTGCTAGTAAT 731716
                                       ii iv            
  rnd-1_family-        296 CAAAAAATCTTGCAGCGGCTGCTAGTAAT 324

Matrix = 20p43g.matrix
Kimura (with divCpGMod) = 20.40
Transitions / transversions = 1.09 (35/32)
Gap_init rate = 0.05 (16 / 320), avg. gap size = 1.12 (18 / 16)


848 19.64 0.60 0.00 scaffold34|size735826 731921 732088 (2799) C rnd-1_family-387#Unknown (0) 169 1 m_b1025s001i65 115090

  scaffold34|si     731921 TAAGACTGTTTTCAGCCACGGCTACTACTTTCTTGGTTGCTAATTATTTC 731970
                                 i v  v               i?  i i               i
C rnd-1_family-        169 TAAGACCGGTTGCAGCCACGGCTACTATNTTTTCGGTTGCTAATTATTTT 120

  scaffold34|si     731971 TTGTGACTGCCGGAGTATACAGTTGCTATTGTTTTAGTAGCTGGTGTTCA 732020
                            v     i i          i   ? i  v       ? i i i v?  i
C rnd-1_family-        119 TGGTGACCGTCGGAGTATACGGTTNCCATAGTTTTAGNAACCGATCNTCG 70

  scaffold34|si     732021 AAGTGCACCCACGATCAT-GTTTTGCAATGGTTCGGGTTGCTAAAATATG 732069
                           vi     v?    i    -i    v?    v ivv             i 
C rnd-1_family-         69 TGGTGCAGNCACGGTCATCATTTTTNAATGTTCACGGTTGCTAAAATACG 20

  scaffold34|si     732070 ATTTTGCTTACAAGTGAAA 732088
                             i i       v   i  
C rnd-1_family-         19 ATCTCGCTTACACGTGGAA 1

Matrix = 20p43g.matrix
Kimura (with divCpGMod) = 18.02
Transitions / transversions = 1.75 (21/12)
Gap_init rate = 0.01 (1 / 167), avg. gap size = 1.00 (1 / 1)


351 22.54 0.00 0.00 scaffold34|size735826 733221 733291 (1596) C rnd-5_family-2967#Unknown (536) 71 1 m_b1025s001i66 115091

  scaffold34|si     733221 AGAACTAATGTGATCGTCAAATGAGAAAGAATTGGTTTCATCGATTAACG 733270
                            i   i  v ii      i i  i?  v   vi         ?     vi
C rnd-5_family-         71 AAAACCAAAGCAATCGTCGAGTGGNAACGAAACGGTTTCATCNATTAAAA 22

  scaffold34|si     733271 TGAACCATTGTGATGGATGGC 733291
                                     i  i i     
C rnd-5_family-         21 TGAACCATTGCGACGAATGGC 1

Matrix = 20p43g.matrix
Kimura (with divCpGMod) = 21.02
Transitions / transversions = 3.00 (12/4)
Gap_init rate = 0.00 (0 / 70), avg. gap size = 0.0 (0 / 0)


1209 16.28 0.93 0.00 scaffold34|size735826 733291 733505 (1382) C rnd-1_family-330#Unknown (169) 346 130 m_b1025s001i67 115092

  scaffold34|si     733291 CAATCATGGCAATCATGACAAGCGACGGAACAAAAGTTTGATTGATGGGA 733340
                              vii  i ii  i    i     i           v            
C rnd-1_family-        346 CAAGTGTGACGGTCGTGACGAGCGATGGAACAAAAGTGTGATTGATGGGA 297

  scaffold34|si     733341 GACAGCTGGGCAATGCTATTGTTTCTGGCAGGAATTACTACTGAAATCAC 733390
                            i i  ?    i              v i       ??    ?i    v 
C rnd-1_family-        296 GGCGGCNGGGCGATGCTATTGTTTCTCGTAGGAATTNNTACTNGAATCTC 247

  scaffold34|si     733391 TTCAGACCCAAATAAAGTGAGTTGGCAAATTTTTGGTGACCAAAAAAGGG 733440
                            vi    v v   ? ?v      ?   ?      i      i     v? 
C rnd-1_family-        246 TGTAGACACCAATNANCTGAGTTNGCANATTTTTAGTGACCGAAAAATNG 197

  scaffold34|si     733441 TAGTAGAACCGTTTACCAAAACGACCTCGAAACGGAACCGGTAAGAAAAA 733490
                           v i i        i            i     v         v       
C rnd-1_family-        196 AAATGGAACCGTTCACCAAAACGACCCCGAAAAGGAACCGGTCAGAAAAA 147

  scaffold34|si     733491 G--TACGTTTCCTATTT 733505
                           i--      ?v i    
C rnd-1_family-        146 AATTACGTTNACCATTT 130

Matrix = 20p43g.matrix
Kimura (with divCpGMod) = 16.16
Transitions / transversions = 1.69 (22/13)
Gap_init rate = 0.00 (1 / 214), avg. gap size = 2.00 (2 / 1)


2115 9.64 0.00 0.00 scaffold34|size735826 733544 733823 (1064) genome_3_19411#DNA 113 392 (0) m_b1025s001i68 115093

  scaffold34|si     733544 TGGAGCAAACAAAGTAACTCTGTTGTAGTACTGTAAGAACATACCAATTT 733593
                                     i          i             ii             
  genome_3_1941        113 TGGAGCAAACGAAGTAACTCTATTGTAGTACTGTAGAAACATACCAATTT 162

  scaffold34|si     733594 CCTACAAGAATGAATGGATTGGATCATTCTGATCTGCTGCAATCAACTAA 733643
                           i                  i     i   i         i v      i 
  genome_3_1941        163 TCTACAAGAATGAATGGATCGGATCGTTCCGATCTGCTGTATTCAACTGA 212

  scaffold34|si     733644 CAATAGCTCGTGAAAGACTGTTCAAATGAACAAAATAAGATCACAGCTCG 733693
                                i                                  v   v i   
  genome_3_1941        213 CAATAACTCGTGAAAGACTGTTCAAATGAACAAAATAAGAACACCGTTCG 262

  scaffold34|si     733694 AACGCTCGGAAACCGATCTTTCAATCGATGTAAGGTTGTAAATATTTTTT 733743
                             v         vv        i                           
  genome_3_1941        263 AAAGCTCGGAAAAAGATCTTTCGATCGATGTAAGGTTGTAAATATTTTTT 312

  scaffold34|si     733744 ACTCCACCTGTGACATCATTTTTGTCATTCACACGGATGACAGACAGAGC 733793
                                 v       i       i   vv         i  v         
  genome_3_1941        313 ACTCCAACTGTGACGTCATTTTCGTCCGTCACACGGACGAAAGACAGAGC 362

  scaffold34|si     733794 AGGAGTGCTCCTTTTGTATTTAGCTGTCTT 733823
                                                   i     
  genome_3_1941        363 AGGAGTGCTCCTTTTGTATTTAGCCGTCTT 392

Matrix = 20p43g.matrix
Kimura (with divCpGMod) = 7.08
Transitions / transversions = 1.70 (17/10)
Gap_init rate = 0.00 (0 / 279), avg. gap size = 0.0 (0 / 0)


737 10.31 5.43 2.26 scaffold34|size735826 733824 733952 (935) C rnd-1_family-330#Unknown (382) 133 1 m_b1025s001i69 115092

  scaffold34|si     733824 ATTTTTTTGGCAACTGAACGGAATTCTTATCCTGGCTGCATTGGCAAAGT 733873
                                          ?             i v        ii   i    
C rnd-1_family-        133 ATTTTTTTGGCAACTNAACGGAATTCTTACCGTGGCTGCACCGGCGAAGT 84

  scaffold34|si     733874 TGGGGCTCTAGAGTTA------CGGCAAAGTGAG-GACGAAAATAGTCAC 733916
                                v   --     ------    i     i -   -        ?  
C rnd-1_family-         83 TGGGGGTCT--AGTTACCATTTCGGCGAAGTGGGTGAC-AAAATAGTNAC 37

  scaffold34|si     733917 TTGACCTGAAAATAGTACCAGTGGCTGTAACTGGTC 733952
                            ?   v??   ?   i ? v       i   i    
C rnd-1_family-         36 TNGACGNNAAANTAGCANCCGTGGCTGCAACCGGTC 1

Matrix = 20p43g.matrix
Kimura (with divCpGMod) = 8.38
Transitions / transversions = 2.25 (9/4)
Gap_init rate = 0.04 (5 / 128), avg. gap size = 2.00 (10 / 5)


361 15.19 2.47 2.47 scaffold34|size735826 733998 734078 (809) genome_2_5130#DNA 338 418 (147) m_b1025s001i70 115094

  scaffold34|si     733998 TCAATATCATAGATGACGTCACATTTTTTATCTAGC-TATCATAGAAAGA 734046
                                                        iiii i -  - i -      
  genome_2_5130        338 TCAATATCATAGATGACGTCACATTTTTTGCTCAACGTA-CGT-GAAAGA 385

  scaffold34|si     734047 CTCTATGATTTATCCTAATCT-AAAAAATCCGT 734078
                           v          vv iv     -    i      
  genome_2_5130        386 ATCTATGATTTTGCTGAATCTCAAAAGATCCGT 418

Matrix = 20p43g.matrix
Kimura (with divCpGMod) = 15.76
Transitions / transversions = 2.00 (8/4)
Gap_init rate = 0.05 (4 / 80), avg. gap size = 1.00 (4 / 4)


752 16.48 6.25 2.00 scaffold34|size735826 734035 734226 (661) C rnd-4_family-360#Unknown (2068) 200 1 m_b1025s001i71 115095

  scaffold34|si     734035 ATCATAGAAAGACTCTATGAT--TTAT--CC--TAAT---CTAAAAAATC 734075
                                    vvii        -- v i--  --    --- i v  i i 
C rnd-4_family-        200 ATCATAGAATCGTTCTATGATATTGACGACCGGTAATATACCATAAGACC 151

  scaffold34|si     734076 CGTGTCAAGTGTTTACTTAGCAGTCGCCATGG--ATTTTTTCAATATGAT 734123
                            -  v ??  iv   ii?       v---   --             v  
C rnd-4_family-        150 C-TGACNNGTAGTTATCNAGCAGTCT---TGGNCATTTTTTCAATATCAT 105

  scaffold34|si     734124 ATAGTCGTTCTATGACATATCACAATCCAATTTCTGGCCACACTAACGCC 734173
                            v v?            ?   v      ?            i  v     
C rnd-4_family-        104 AGATNCGTTCTATGACANATCCCAATCCNATTTCTGGCCACGCTTACGCC 55

  scaffold34|si     734174 CCGTGTTAAGGCCGTTTAATGCTACGAATCATATAAATTAACCCCGT-AT 734222
                                  v     v     ii     vi     i   v       v -  
C rnd-4_family-         54 CCGTGTTTAGGCCTTTTAACACTACGTGTCATACAAAATAACCCCCTCAT 5

  scaffold34|si     734223 GATA 734226
                               
C rnd-4_family-          4 GATA 1

Matrix = 20p43g.matrix
Kimura (with divCpGMod) = 17.44
Transitions / transversions = 0.82 (14/17)
Gap_init rate = 0.05 (10 / 191), avg. gap size = 1.60 (16 / 10)

3250 13.75 4.75 0.16 scaffold34|size735826 734094 734683 (204) C rnd-4_family-360#Unknown (10) 2258 1642 m_b1025s001i72 115095

  scaffold34|si     734094 AGCAGTCGCCATGGATTTTTTCAATATGATATAGTCGTTCTATGACATAT 734143
                                  v vi v              v   v v                
C rnd-4_family-       2258 AGCAGTCTCGGTCGATTTTTTCAATATCATAGATTCGTTCTATGACATAT 2209

  scaffold34|si     734144 CACAATCCAATTTCTGGCCACACTAACGCCCCGTGTTAAGGCCGTTTAAT 734193
                                   i               v            v     v     i
C rnd-4_family-       2208 CACAATCCGATTTCTGGCCACACTTACGCCCCGTGTTTAGGCCTTTTAAC 2159

  scaffold34|si     734194 GCTACGAATCATATAAATTAACCCCGT-ATGATACATTTTTAAGGTACAT 734242
                                 v      i           v -            -         
C rnd-4_family-       2158 GCTACGTATCATACAAATTAACCCCCTCATGATACATTTT-AAGGTACAT 2110

  scaffold34|si     734243 AAAAATATGTACAGTATTACTGG---CCACTCTAGAGCCATACTATCTAG 734289
                                  v    vi     v   ---  v?        iv i iv     
C rnd-4_family-       2109 AAAAATAAGTACTATATTAATGGGCCCCTNTCTAGAGCTTTGCCTTCTAG 2060

  scaffold34|si     734290 TGCCACCCCCGCCCCCAAGGGC-CCCCAACC----CACACTCTAGTATGG 734334
                             i       v     v i   -        ----               
C rnd-4_family-       2059 TGTCACCCCCCCCCCCCAAGGCACCCCAACCAATACACACTCTAGTATGG 2010

  scaffold34|si     734335 AGTCTACAC-AAT-TATTGTTTAT-ACACTACTTTGGTTGCACATGGCCA 734381
                                ?v  -   -v       i -      v        v         
C rnd-4_family-       2009 AGTCTNAACTAATAAATTGTTTGTGACACTAGTTTGGTTGGACATGGCCA 1960

  scaffold34|si     734382 -AAGGGTTCATTTGAACAACAGTTGCTGTTGCTATTA----TTGAACCCT 734426
                           - i    i             i  v            ---- v  i v i
C rnd-4_family-       1959 TAGGGGTCCATTTGAACAACAATTCCTGTTGCTATTAGAGCTAGAGCACC 1910

  scaffold34|si     734427 CAATTTTGTTTGTGGTACACATATCATGTATGCTGTACATATTATTGCAC 734476
                                    v i               ? i  ?ii   iii  ? v    
C rnd-4_family-       1909 CAATTTTGTATATGGTACACATATCATNTGTGNCATACGCGTTNTGGCAC 1860

  scaffold34|si     734477 ACCTGTTGTACCAA---AATAAC-TGCAAAATACTTGTAAAATACATTGT 734522
                                         ---   vi -       i   i         iv  i
C rnd-4_family-       1859 ACCTGTTGTACCAAATGAATTGCTTGCAAAACACTCGTAAAATACGGTGC 1810

  scaffold34|si     734523 GTGTATGTGTACCATAGCTATAACATGATAATGTCATGTTATTTCACAAA 734572
                           i i        v    i      iv   v        i ? i   v    
C rnd-4_family-       1809 ATATATGTGTAACATAACTATAATCTGAAAATGTCATATNACTTCCCAAA 1760

  scaffold34|si     734573 TACATTCCAATATGCAATGACATTTCAT-------AACATAAGCTTACTA 734615
                            v             i        v   -------            v  
C rnd-4_family-       1759 TTCATTCCAATATGCGATGACATTACATANTACAAAACATAAGCTTAATA 1710

  scaffold34|si     734616 AGATGAACAACCTTAATTCCTTTTGAAGTTGTTACTTAGAAAGTTGTGAA 734665
                              vvv   ?   i                 i              v  v
C rnd-4_family-       1709 AGAATCACANCCTCAATTCCTTTTGAAGTTGCTACTTAGAAAGTTGGGAC 1660

  scaffold34|si     734666 AACACATGAAACCTTGTT 734683
                                     ?   ii  
C rnd-4_family-       1659 AACACATGAANCCTCATT 1642

Matrix = 20p43g.matrix
Kimura (with divCpGMod) = 14.10
Transitions / transversions = 0.93 (39/42)
Gap_init rate = 0.02 (13 / 589), avg. gap size = 2.23 (29 / 13)


1127 13.81 0.55 0.00 scaffold34|size735826 734702 734882 (5) C rnd-1_family-263#Unknown (529) 1367 1186 m_b1025s001i73 115096

  scaffold34|si     734702 TGTGTGTTGATGCTAATGGTTCAAGTAACAATTTTTAGCCTTATTTTATG 734751
                                    v         v ii                v      i   
C rnd-1_family-       1367 TGTGTGTTGCTGCTAATGGATTGAGTAACAATTTTTAGCATTATTTCATG 1318

  scaffold34|si     734752 TTCACTAAT-ACAATGTCCTTTGCCCAACCATTTTGAGTACTTACTTATT 734800
                              ii    - v   v        i            i  v         
C rnd-1_family-       1317 TTCGTTAATGAAAATTTCCTTTGCTCAACCATTTTGAATAGTTACTTATT 1268

  scaffold34|si     734801 TTTTCTTCTTGTTTTAATAGGGGTTGCCATGCCCATACAATTCAAGGAAT 734850
                                          vi  v      i            v  ii      
C rnd-1_family-       1267 TTTTCTTCTTGTTTTCGTACGGGTTGTCATGCCCATACACTTTGAGGAAT 1218

  scaffold34|si     734851 ACGGTGGATCATCAATAAGGCACATTGAGCAA 734882
                             vi                    v v   i 
C rnd-1_family-       1217 ACCATGGATCATCAATAAGGCACAGTCAGCGA 1186

Matrix = 20p43g.matrix
Kimura (with divCpGMod) = 13.49
Transitions / transversions = 1.08 (13/12)
Gap_init rate = 0.01 (1 / 180), avg. gap size = 1.00 (1 / 1)


298 0.00 0.00 0.00 scaffold350|size110912 1 32 (110886) C rnd-1_family-20#Unknown (787) 32 1 m_b2902s001i0 115097

  scaffold350|s          1 ACTAACAGCTTACTAACAATTCGTTTGCAGTG 32
                                                           
C rnd-1_family-         32 ACTAACAGCTTACTAACAATTCGTTTGCAGTG 1

Matrix = 20p43g.matrix
Kimura (with divCpGMod) = 0.00
Transitions / transversions = 1.00 (0/0)
Gap_init rate = 0.00 (0 / 31), avg. gap size = 0.0 (0 / 0)


849 27.61 5.44 6.12 scaffold350|size110912 66 690 (110228) C rnd-1_family-402#DNA/PiggyBac (143) 621 1 m_b2902s001i1 115098

  scaffold350|s         66 ACCATCAACAGATAATCCATCGGG--CACCTTTTTGTTTCATCGCCGACG 113
                            i    iv  i v           -- v    i        i i --  i
C rnd-1_family-        621 ATCATCGTCAAAGAATCCATCGGGATCCCCTTCTTGTTTCACCAC--ACA 574

  scaffold350|s        114 ACATAGCGTTGTGCTCCAC--ATCGGGACCCTAAAGTGGAAGGACCGA-G 160
                            v --   i vv  vv  i--    v v v  vvvv         v  - 
C rnd-1_family-        573 AAA--GCGCTTAGCGACATGGATCGCGTCACTTCCCTGGAAGGACGGATG 526

  scaffold350|s        161 CATCGCGATGAGTGCGACGAATCCCAGTTTTGGGGCGAGTTATATGTGCA 210
                           vivvi   v  vi        - i iv iii v i        vvi  - 
C rnd-1_family-        525 GGAGACGAAGATCGCGACGAA-CTCGTTCCCGCGACGAGTTATCGATG-A 478

  scaffold350|s        211 TTTGTGCAC-GCGCCGCCATCATCAAATAACTCGTTGTCACCCTAAGGTT 259
                             vvi    -i ?v  v    i    iivi            v  --   
C rnd-1_family-        477 TTGTCGCACCACNACGACATCGTCAAGCCGCTCGTTGTCACCGTA--GTT 430

  scaffold350|s        260 GGGGGACCACCTAGTGCTGTTGTTGGACGTGTGCAATCATGGTTTTGA-- 307
                               vi?    vv i v  vv   vvi? vi       ---- i    --
C rnd-1_family-        429 GGGGTGNCACCGCGCGATGAGGTTCTGNGGATGCAATC----TCTTGATG 384

  scaffold350|s        308 ---GCCGAGAATTGTCGTCTGATGGCAACAGACTGGAAGCCACTTCGATC 354
                           ---i v   v    ivv  i  ---  v  ------- ?  ?    v?  
C rnd-1_family-        383 AGAACAGAGCATTGCGCTCCGA---CACCA-------ANCCNCTTCTNTC 344

  scaffold350|s        355 GTTCGGCCATGGTGGTGTTGTGTTTTTTGTTTGATACGTAAGTAAGGTAG 404
                             iv            v     vvvv v iv ? v v  ii---      
C rnd-1_family-        343 GTCGGGCCATGGTGGTTTTGTGGAAGTGGCGTNAAAAGTGG---AGGTAG 297

  scaffold350|s        405 AGAGTGTG-TATAACATTGGCCAATACCTATGTAGTACAAATTTTAGTT- 452
                             -  v  -  i? iv  ?i ?   v    i   ----        i  -
C rnd-1_family-        296 AG-GTCTGGTACNATTTTNACNAATTCCTACGTA----AAATTTTAATTG 252

  scaffold350|s        453 ----TAAAAAAA---TTAAATTGTTGCTGTTAG----TCCAAAATCGACC 491
                           ----       v---  ivi  iivi    i i----  v        v 
C rnd-1_family-        251 GCGATAAAAAATCTTTTGTGTTACAACTGTCAAAATTTCGAAAATCGAAC 202

  scaffold350|s        492 CAAGTGCTTTCGATCGGTGGT-ACC-TGGTTTAAGGAGGCCTGGCATC-T 538
                           iv     i   i iv ivvv -   -iv ?  iv   i---   iii - 
C rnd-1_family-        201 TTAGTGCCTTCAACAGAACTTCACCACTGNTTGCGGAA---TGGTGCCAT 155

  scaffold350|s        539 GAGGCTGACACCTTGTAGTCAA-ACTCCACATCACCTCACGATCAGAAAC 587
                           ? v v  ? vv  i  -v   v-     vi vv     i   v  vi v?
C rnd-1_family-        154 NACGGTGNCCACTCGT-TTCACCACTCCTTAGAACCTCGCGAACACGACN 106

  scaffold350|s        588 ATAT-GCCTGCCCCAACAAGTATACAACTTTCAACAAAGTTATGCAC-GC 635
                           i   -    -        v ?v v   i   ii  v  -  ivv   -i 
C rnd-1_family-        105 GTATTGCCT-CCCCAACACGNTTCCAATTTTTGACCAA-TTGGCCACTAC 58

  scaffold350|s        636 AAACG--TGACCCATTGAATTCAATGGATTCCATTGAATTCAATGG--GG 681
                           ii   --  i --               ?                 --  
C rnd-1_family-         57 GGACGACTGGC--ATTGAATTCAATGGANTCCATTGAATTCAATGGGTGG 10

  scaffold350|s        682 GGAAGACGG 690
                                    
C rnd-1_family-          9 GGAAGACGG 1

Matrix = 20p43g.matrix
Kimura (with divCpGMod) = 31.50
Transitions / transversions = 0.82 (73/89)
Gap_init rate = 0.09 (57 / 624), avg. gap size = 1.26 (72 / 57)


325 8.17 0.00 2.04 scaffold350|size110912 695 744 (110174) genome_2_5130#DNA 517 565 (0) m_b2902s001i2 115099

  scaffold350|s        695 AAATAAGCTGAAGTTTTGGGTACGGGTAGGGGTAACTGTAAGGTTGGGCC 744
                                       -i  i           vv                    
  genome_2_5130        517 AAATAAGCTGAA-CTTCGGGTACGGGTACCGGTAACTGTAAGGTTGGGCC 565

Matrix = 20p43g.matrix
Kimura (with divCpGMod) = 6.61
Transitions / transversions = 1.00 (2/2)
Gap_init rate = 0.02 (1 / 49), avg. gap size = 1.00 (1 / 1)


310 9.62 3.85 0.00 scaffold350|size110912 742 793 (110125) C genome_8_18752#DNA (691) 54 1 m_b2902s001i3 115100

  scaffold350|s        742 GCCTTAAGAGAGAAA-AGAAGATTTTGTTAATCACATCGATTT-CCTAAC 789
                            i       v     - v              i     v    -      
C genome_8_1875         54 GTCTTAAGATAGAAAGACAAGATTTTGTTAATTACATCCATTTCCCTAAC 5

  scaffold350|s        790 CTCC 793
                               
C genome_8_1875          4 CTCC 1

Matrix = 20p43g.matrix
Kimura (with divCpGMod) = 10.29
Transitions / transversions = 0.67 (2/3)
Gap_init rate = 0.04 (2 / 51), avg. gap size = 1.00 (2 / 2)


1196 11.31 7.51 12.50 scaffold350|size110912 794 1086 (109832) C rnd-5_family-3480#Unknown (38) 306 27 m_b2902s001i4 115101

  scaffold350|s        794 AATCAAAGTAATGAACGTAAAATGAATTCCAACACACCGGGGCAATCA-- 841
                             ?                    v           v   v -      --
C rnd-5_family-        306 AANCAAAGTAATGAACGTAAAATCAATTCCAACACTCCGTG-CAATCAAA 258

  scaffold350|s        842 ----------TAAAATCATTTCCAACACTCCATAGAGCATACTCCACACA 881
                           ----------        ?       i    i ---  ---    i i  
C rnd-5_family-        257 GTAATGAACGTAAAATCANTTCCAACGCTCCGT---GC---CTCCGCGCA 214

  scaffold350|s        882 CACATCATCATCATCATGCGTG--AACTCAATCTTTTCTGTATGGTATAG 929
                             -----       i    i  --        v  -------------- 
C rnd-5_family-        213 CA-----TCATCATTATGCATGGGAACTCAATATT--------------G 183

  scaffold350|s        930 TACCATACAAACTTACACGTGG------TCACGGTCCTTTAATTTTTCAG 973
                            v  i         v       ------  i  v    i           
C rnd-5_family-        182 TTCCGTACAAACTTCCACGTGGATTCCTTCGCGCTCCTCTAATTTTTCAG 133

  scaffold350|s        974 TCTACATA-TAGTACTGCCTGTTGGTGAACAGGCCAGCGCACTC-TCCAA 1021
                                   -   i        i                    i -   i 
C rnd-5_family-        132 TCTACATAATAGCACTGCCTGCTGGTGAACAGGCCAGCGCACCCCTCCGA 83

  scaffold350|s       1022 TGGATCATAGTGTAATACCATACACAATACAATCAATTTGATCACTACGA 1071
                            ii      --------        i    v   i    v   v      
C rnd-5_family-         82 TAAATCATA--------CCATACACGATACCATCGATTTCATCCCTACGA 41

  scaffold350|s       1072 TTGATCCAAGATCGT 1086
                            i       - i   
C rnd-5_family-         40 TCGATCCAA-ACCGT 27

Matrix = 20p43g.matrix
Kimura (with divCpGMod) = 8.27
Transitions / transversions = 1.90 (19/10)
Gap_init rate = 0.14 (41 / 292), avg. gap size = 1.39 (57 / 41)


284 23.10 3.10 12.71 scaffold350|size110912 1276 1404 (109514) rnd-1_family-748#Unknown 110 227 (31) m_b2902s001i5 115102

  scaffold350|s       1276 TTTCATCGCGAACGATCGTCTTGCTGAACAATCGCTTTTCATTGCTAACG 1325
                                v   i         ---i            --     i  v i  
  rnd-1_family-        110 TTTCAACGCAAACGATCGT---ACTGAACAATCGC--TTCATCGCAAGCG 154

  scaffold350|s       1326 ACCATTTGTTCCTGACCAATCAGATCG---GTCACAAAAAAT-GTTGAAT 1371
                            i i   ---------     vvv  ?---  ii    viv -   vv  
  rnd-1_family-        155 ATCGTTT---------CAATCTTCTCNAGCGTTGCAAACGCTCGTTTCAT 195

  scaffold350|s       1372 CGGGAACAATTGTTTTCATCGCAAAGGATTGTT 1404
                            ?vi i iv i          -   v   i   
  rnd-1_family-        196 CNCAAGCGCTCGTTTTCATCG-AAACGATCGTT 227

Matrix = 20p43g.matrix
Kimura (with divCpGMod) = 21.13
Transitions / transversions = 1.17 (14/12)
Gap_init rate = 0.13 (17 / 128), avg. gap size = 1.12 (19 / 17)


1539 13.69 0.37 3.03 scaffold350|size110912 1425 1695 (109223) rnd-5_family-6586#Unknown 33 296 (0) m_b2902s001i6 115103

  scaffold350|s       1425 AGCGATCGTGTATTCGCTTGACGATGTTGCAAACCTCTGTTGGAAATTGT 1474
                               i    ---- i   --   v i     ?iv v    i vv i    
  rnd-5_family-         33 AGCGGTCGT----TTGCT--ACGCTATTGCANGGCACTGTCGCCAGTTGT 76

  scaffold350|s       1475 ATCTAAAAGTGCGCTCTGTAAAGGTAATAACACTTCTTGTG-TCCCTTGC 1523
                               vv  v    v   v        i    ii     v  - i     i
  rnd-5_family-         77 ATCTTCAACTGCGATCTTTAAAGGTAGTAACGTTTCTTTTGCTTCCTTGT 126

  scaffold350|s       1524 GATTCTATCATCTTCGTTTTCTCTCTCAGCCAGTTTCCACTATTATGCAG 1573
                              i  ?                     i                     
  rnd-5_family-        127 GATCCTNTCATCTTCGTTTTCTCTCTCAACCAGTTTCCACTATTATGCAG 176

  scaffold350|s       1574 GAAGCCACAGATTTGTCACTTGTGATCCTGGCTATCTCTATTGAAAACGT 1623
                                   i     i           v i     i   --       iv 
  rnd-5_family-        177 GAAGCCACGGATTTATCACTTGTGATACCGGCTACCTC--TTGAAAATTT 224

  scaffold350|s       1624 GTACTCCCCAATTTCCTAAAAATACTTCATCTGACATTCTACTAATTACA 1673
                                      ?v      v    v i            i          
  rnd-5_family-        225 GTACTCCCCAANGTCCTAACAATAGTCCATCTGACATTCCACTAATTACA 274

  scaffold350|s       1674 ATAACATTAAATTATAATTGCT 1695
                                   ?             
  rnd-5_family-        275 ATAACATTNAATTATAATTGCT 296

Matrix = 20p43g.matrix
Kimura (with divCpGMod) = 13.74
Transitions / transversions = 1.25 (20/16)
Gap_init rate = 0.03 (9 / 270), avg. gap size = 1.00 (9 / 9)


687 24.90 0.00 3.55 scaffold350|size110912 1703 1906 (109012) C rnd-1_family-374#Unknown (261) 1276 1080 m_b2902s001i7 115104

  scaffold350|s       1703 TTACATTTGCATTCAGCTTACCATCATTCGGCTCAAGTCTAATTGCAGCA 1752
                            i  vi     v      -i   iii  -- iv ivv    v   i    
C rnd-1_family-       1276 TCACTCTTGCAATCAGCT-GCCACTGTT--GTACGCCTCTACTTGTAGCA 1230

  scaffold350|s       1753 ACCGCCCTCAGACCTCCCTTTGCAGACATAGACTCAGATCAGGCACTGAT 1802
                              i     v  v v            i                i ? v 
C rnd-1_family-       1229 ACCACCCTCTGAACGCCCTTTGCAGACGTAGACTCAGATCAGGCGCNGTT 1180

  scaffold350|s       1803 CTGGTGTGGTTTAGGCGTTTAGTCTTTTCACAAAATGTGGTCAACTAAAT 1852
                             i v      vvv  i       vi ??    v         i?viiv 
C rnd-1_family-       1179 CTAGGGTGGTTGCCGCATTTAGTCGCTNNACAACATGTGGTCAGNGGGTT 1130

  scaffold350|s       1853 GCATTTGTTGCCTTGCCTCCGACACTATCCCGCTAGCTGATTGCAAGAAC 1902
                                      i---  i i     vi i v  -  ?iivi   iv ?  
C rnd-1_family-       1129 GCATTTGTTGCT---CCCCTGACACGGTTCAGC-AGNCATCTGCGCGNAC 1084

  scaffold350|s       1903 CGTA 1906
                           ?   
C rnd-1_family-       1083 NGTA 1080

Matrix = 20p43g.matrix
Kimura (with divCpGMod) = 29.06
Transitions / transversions = 1.23 (27/22)
Gap_init rate = 0.03 (7 / 203), avg. gap size = 1.00 (7 / 7)


59848 0.69 0.15 0.30 scaffold350|size110912 2033 8600 (102318) scaffold230|size167806_(dbseq-nr_188)_[124304,130861]#LTR/Gypsy 1 6558 (0) m_b2902s001i8 115105

  scaffold350|s       2033 TGACATAGGCCAAGGATCACACTGGCCTGAAACATGCTATCTGGCCTGGG 2082
                                                                             
  scaffold230|s          1 TGACATAGGCCAAGGATCACACTGGCCTGAAACATGCTATCTGGCCTGGG 50

  scaffold350|s       2083 AATCAAACCCAGGACCAAATAAAAATAGGATCATGTGAACATCATGATCC 2132
                                                   i                         
  scaffold230|s         51 AATCAAACCCAGGACCAAATAAAAGTAGGATCATGTGAACATCATGATCC 100

  scaffold350|s       2133 ACGCAATAACATGACCACCGCCATGTGGAACTTGTCCAACAGACGACGGA 2182
                                                                             
  scaffold230|s        101 ACGCAATAACATGACCACCGCCATGTGGAACTTGTCCAACAGACGACGGA 150

  scaffold350|s       2183 CGACGGCCAGACCGATCGAACGACGGACGACGGCCAGACCGTTCGAAAAA 2232
                                         v                                   
  scaffold230|s        151 CGACGGCCAGACCGTTCGAACGACGGACGACGGCCAGACCGTTCGAAAAA 200

  scaffold350|s       2233 TTTGATTGCTCAACTTGAACAGATCTGAAAGATTTGACTGTTCAACTTGA 2282
                                                                             
  scaffold230|s        201 TTTGATTGCTCAACTTGAACAGATCTGAAAGATTTGACTGTTCAACTTGA 250

  scaffold350|s       2283 ACAGATCTGATCGCACCACATCAAGATCCTGGCAGCATACCAGGACCATG 2332
                                                                             
  scaffold230|s        251 ACAGATCTGATCGCACCACATCAAGATCCTGGCAGCATACCAGGACCATG 300

  scaffold350|s       2333 TAAAATCCCACATAGGAGTTAATTCCAGCTCAGTGGTGCTCTGTAGAACC 2382
                                                                             
  scaffold230|s        301 TAAAATCCCACATAGGAGTTAATTCCAGCTCAGTGGTGCTCTGTAGAACC 350

  scaffold350|s       2383 TCTGTAGACACAATACTACAGAGGCGCAATTATCATGTAAATTACATGAT 2432
                                                                             
  scaffold230|s        351 TCTGTAGACACAATACTACAGAGGCGCAATTATCATGTAAATTACATGAT 400

  scaffold350|s       2433 AAACCCATGATAATTGATGATCATCAATTATCATTTTTGAGTAGATTTTA 2482
                                                                             
  scaffold230|s        401 AAACCCATGATAATTGATGATCATCAATTATCATTTTTGAGTAGATTTTA 450

  scaffold350|s       2483 AGCTCATAATTTCAATTCATCAATTGCCAATACATCCTACCATTTTATTT 2532
                                                                             
  scaffold230|s        451 AGCTCATAATTTCAATTCATCAATTGCCAATACATCCTACCATTTTATTT 500

  scaffold350|s       2533 CTACATTAATATTTTCACATCCAACTGGCTTAGGTCACTATCAGCTGATA 2582
                                                                             
  scaffold230|s        501 CTACATTAATATTTTCACATCCAACTGGCTTAGGTCACTATCAGCTGATA 550

  scaffold350|s       2583 GCCGTGGCGTGAGACCTTCCCACGCAGAGCCATCTATAAATCCATTGAGT 2632
                              i                                              
  scaffold230|s        551 GCCATGGCGTGAGACCTTCCCACGCAGAGCCATCTATAAATCCATTGAGT 600

  scaffold350|s       2633 TACTGCTTGTCTTCACTGCAGAACAATCATTCTTGGGACGACGAGGTAAG 2682
                                                                     i       
  scaffold230|s        601 TACTGCTTGTCTTCACTGCAGAACAATCATTCTTGGGACGACAAGGTAAG 650

  scaffold350|s       2683 GATTTTTTTCTCCACGTCGTACCCATACTCAGTCAGCCTTCTTCATCATA 2732
                                                                             
  scaffold230|s        651 GATTTTTTTCTCCACGTCGTACCCATACTCAGTCAGCCTTCTTCATCATA 700

  scaffold350|s       2733 GAGGCAGAGTGTATCTACGCCCAACCAGCGAGACCAACGTACCATCACGT 2782
                                                       i               i     
  scaffold230|s        701 GAGGCAGAGTGTATCTACGCCCAACCAGTGAGACCAACGTACCACCACGT 750

  scaffold350|s       2783 TGTCCCGTACAAGTGCGCCAAAGAGTTTTTTCAAGGCCCTGTTTGTTGGG 2832
                             i  i                                          i 
  scaffold230|s        751 TGCCCTGTACAAGTGCGCCAAAGAGTTTTTTCAAGGCCCTGTTTGTTGAG 800

  scaffold350|s       2833 ACCCCTCTTGGAAGAGCCCTTGATAACCTCAAGATGAGCAAGGCAGTCCC 2882
                                                                             
  scaffold230|s        801 ACCCCTCTTGGAAGAGCCCTTGATAACCTCAAGATGAGCAAGGCAGTCCC 850

  scaffold350|s       2883 AGATGGACTCAAGCCCCAAGAGTGTGAGCGTGGAAGCGGTCGGGTAAAAC 2932
                                                                             
  scaffold230|s        851 AGATGGACTCAAGCCCCAAGAGTGTGAGCGTGGAAGCGGTCGGGTAAAAC 900

  scaffold350|s       2933 CACCCATCCCCTACATTCCAGAGAAGGATGACCTACAAGAGGCAGTTGAA 2982
                                                                             
  scaffold230|s        901 CACCCATCCCCTACATTCCAGAGAAGGATGACCTACAAGAGGCAGTTGAA 950

  scaffold350|s       2983 TCAACTGCCACGATCAAGCTCACCCTACCCACCAAGGTGGAGCTAAGGGT 3032
                                                                             
  scaffold230|s        951 TCAACTGCCACGATCAAGCTCACCCTACCCACCAAGGTGGAGCTAAGGGT 1000

  scaffold350|s       3033 GTCCGTGTGGTCACGCGGTACCCCAGAGAAGTTCCTAGTGCACGTCCAAC 3082
                                                                             
  scaffold230|s       1001 GTCCGTGTGGTCACGCGGTACCCCAGAGAAGTTCCTAGTGCACGTCCAAC 1050

  scaffold350|s       3083 AAGCGATCGCAGCCATTAAGGCAAAAGGCCTACAAGAGGCCTATGAACGA 3132
                                                                             
  scaffold230|s       1051 AAGCGATCGCAGCCATTAAGGCAAAAGGCCTACAAGAGGCCTATGAACGA 1100

  scaffold350|s       3133 CTTGTTAGGGCTGAGAAGGAGTGCACAGAGAAGCTAGAGGAAGCGGTATT 3182
                                                                             
  scaffold230|s       1101 CTTGTTAGGGCTGAGAAGGAGTGCACAGAGAAGCTAGAGGAAGCGGTATT 1150

  scaffold350|s       3183 GAGTCGCGACCTCACAGAAGGCGAAGTCAGGGATGACTCTGCCCTCTCCA 3232
                                                                             
  scaffold230|s       1151 GAGTCGCGACCTCACAGAAGGCGAAGTCAGGGATGACTCTGCCCTCTCCA 1200

  scaffold350|s       3233 AGGCTATTGACAAGGCTACTGAAGCCCAAACCAAGGCGAAGAGTGCAGTG 3282
                                                                             
  scaffold230|s       1201 AGGCTATTGACAAGGCTACTGAAGCCCAAACCAAGGCGAAGAGTGCAGTG 1250

  scaffold350|s       3283 GAGCAGGTCGCTAACCAGATCTTTCAGCTCTACTCCAACTTCCTCTCGGA 3332
                                                                             
  scaffold230|s       1251 GAGCAGGTCGCTAACCAGATCTTTCAGCTCTACTCCAACTTCCTCTCGGA 1300

  scaffold350|s       3333 AGAAGCAAGGCAGCCATGGAGTAAAATCCTGGCAGAGCAGATCGACTGCA 3382
                                                                             
  scaffold230|s       1301 AGAAGCAAGGCAGCCATGGAGTAAAATCCTGGCAGAGCAGATCGACTGCA 1350

  scaffold350|s       3383 GTCCATGGAAGGACTTGAGGGGCAATGTTCACAACA-CCCCAGGAGCAAG 3431
                                                               -             
  scaffold230|s       1351 GTCCATGGAAGGACTTGAGGGGCAATGTTCACAACACCCCCAGGAGCAAG 1400

  scaffold350|s       3432 ACATGGGCCTCCTTCATGGAGTGCGTCACGTTCCATCTGCTTACGGTGTT 3481
                                                                          v  
  scaffold230|s       1401 ACATGGGCCTCCTTCATGGAGTGCGTCACGTTCCATCTGCTTACGGTTTT 1450

  scaffold350|s       3482 CAGAAATGATGCAGCCGAAGCACAGAGGTATTACATTAGTAATGGCCTCA 3531
                                                                             
  scaffold230|s       1451 CAGAAATGATGCAGCCGAAGCACAGAGGTATTACATTAGTAATGGCCTCA 1500

  scaffold350|s       3532 AGAAGCCCAACCGGGTGCCCATCAGGCAGTTTGTGCAGCGCGTCCAGCAG 3581
                                                                             
  scaffold230|s       1501 AGAAGCCCAACCGGGTGCCCATCAGGCAGTTTGTGCAGCGCGTCCAGCAG 1550

  scaffold350|s       3582 CTAAATGACTACCTGGAACTATTGCCCTGTCTCTACCAGAGCAATCGGGC 3631
                                                                             
  scaffold230|s       1551 CTAAATGACTACCTGGAACTATTGCCCTGTCTCTACCAGAGCAATCGGGC 1600

  scaffold350|s       3632 AACCCCGGCAACCAAGAAGGTTGGGCCCATTGACGATGCCGATCTCGCAG 3681
                             -                                               
  scaffold230|s       1601 AA-CCCGGCAACCAAGAAGGTTGGGCCCATTGACGATGCCGATCTCGCAG 1649

  scaffold350|s       3682 GCCATATCCTTCGTATGTGCCCTGGGACTTGGCAGGCTCAGTACGAGCTA 3731
                                                                             
  scaffold230|s       1650 GCCATATCCTTCGTATGTGCCCTGGGACTTGGCAGGCTCAGTACGAGCTA 1699

  scaffold350|s       3732 AAGGCCGAAACCGTACCACAGTGCGTTCGTGACCTGCTCGATGACCTCGA 3781
                               -                                             
  scaffold230|s       1700 AAGG-CGAAACCGTACCACAGTGCGTTCGTGACCTGCTCGATGACCTCGA 1748

  scaffold350|s       3782 GAAGATCGAGAAGGCTTTCCCGACAGAGCGTGATCAGTCCGCAAAGAAGG 3831
                                                i                            
  scaffold230|s       1749 GAAGATCGAGAAGGCTTTCCCAACAGAGCGTGATCAGTCCGCAAAGAAGG 1798

  scaffold350|s       3832 GCAAGTTGAATCCCAGCGAGTCCAACAAGAGGAAAATGGTGTCGTTCAAT 3881
                                                                             
  scaffold230|s       1799 GCAAGTTGAATCCCAGCGAGTCCAACAAGAGGAAAATGGTGTCGTTCAAT 1848

  scaffold350|s       3882 GAACCTATTCCCAAAAAGGTTCGCAAGATGGCAAGGCATTGTGCCTTATG 3931
                                                             i               
  scaffold230|s       1849 GAACCTATTCCCAAAAAGGTTCGCAAGATGGCAAAGCATTGTGCCTTATG 1898

  scaffold350|s       3932 CAAGAAGCAT--GGGGCGCACATGCGACGCACAACACGTCCGACTGTCGC 3979
                                     --                                      
  scaffold230|s       1899 CAAGAAGCATGGGGGGCGCACATGCGACGCACAACACGTCCGACTGTCGC 1948

  scaffold350|s       3980 AAGTATGAGAAGGACGGTAAACCCAAGAAGGGATTCGGCAAGGGCAAGCA 4029
                                                                             
  scaffold230|s       1949 AAGTATGAGAAGGACGGTAAACCCAAGAAGGGATTCGGCAAGGGCAAGCA 1998

  scaffold350|s       4030 TGGAAGCACAGCCCTTGATAAGAAAACCGCTAGTGCATTTGCTCAGCTTT 4079
                                                                             
  scaffold230|s       1999 TGGAAGCACAGCCCTTGATAAGAAAACCGCTAGTGCATTTGCTCAGCTTT 2048

  scaffold350|s       4080 CTGCAAAGGTTGAAAAACTTGAGAAAGCAAACAAAAGGCTTAAGAAGAGC 4129
                                                                             
  scaffold230|s       2049 CTGCAAAGGTTGAAAAACTTGAGAAAGCAAACAAAAGGCTTAAGAAGAGC 2098

  scaffold350|s       4130 TCCAAGAAGCGCAAGCGTGATTATGACAGTGACAGCAGTGACTCTGACTC 4179
                                                                             
  scaffold230|s       2099 TCCAAGAAGCGCAAGCGTGATTATGACAGTGACAGCAGTGACTCTGACTC 2148

  scaffold350|s       4180 CACCTGACGGGGCGGGTCCAGTAGCACATGGGGGCGCAACTGTAGTCAAA 4229
                                   -                                         
  scaffold230|s       2149 CACCTGAC-GGGCGGGTCCAGTAGCACATGGGGGCGCAACTGTAGTCAAA 2197

  scaffold350|s       4230 GTATTTTAACAAATAGTACTCAGTTAGACAAATACACTACCCCTTGTCCG 4279
                                                                             
  scaffold230|s       2198 GTATTTTAACAAATAGTACTCAGTTAGACAAATACACTACCCCTTGTCCG 2247

  scaffold350|s       4280 AATAAAGCTACTGATAGTCTACTGTCAAATTCAAATTTGAATACTGAAAT 4329
                                                                             
  scaffold230|s       2248 AATAAAGCTACTGATAGTCTACTGTCAAATTCAAATTTGAATACTGAAAT 2297

  scaffold350|s       4330 TATGGACGCTAGAAGCGACCCAGAACAACAAAGTCTTAAAAAGACAACAT 4379
                                                                             
  scaffold230|s       2298 TATGGACGCTAGAAGCGACCCAGAACAACAAAGTCTTAAAAAGACAACAT 2347

  scaffold350|s       4380 CGGAATCAGTTAACTCCGATCACATACTTTCACCAACACAAGATGATCTT 4429
                            -                             i                  
  scaffold230|s       2348 C-GAATCAGTTAACTCCGATCACATACTTTCGCCAACACAAGATGATCTT 2396

  scaffold350|s       4430 GCAGCAAACCAATCAAAGGCACAAGCAAGTAAGAACAATGACGTCACACA 4479
                                                                             
  scaffold230|s       2397 GCAGCAAACCAATCAAAGGCACAAGCAAGTAAGAACAATGACGTCACACA 2446

  scaffold350|s       4480 AGAGTCCGAACAGACACCTGATGAT-CGTCAACCCTACCAGACTTGGAAG 4528
                                                    -                        
  scaffold230|s       2447 AGAGTCCGAACAGACACCTGATGATGCGTCAACCCTACCAGACTTGGAAG 2496

  scaffold350|s       4529 GGCGTGTCACTGCAGTAGTGGCAAAGGTGAAGTATGGAGCAACCGAAAGT 4578
                                                                             
  scaffold230|s       2497 GGCGTGTCACTGCAGTAGTGGCAAAGGTGAAGTATGGAGCAACCGAAAGT 2546

  scaffold350|s       4579 CGAGCCCGCAGGAAAATCGAACATCCTAGCAGGCGTTGCACCAGTGACAA 4628
                                                                             
  scaffold230|s       2547 CGAGCCCGCAGGAAAATCGAACATCCTAGCAGGCGTTGCACCAGTGACAA 2596

  scaffold350|s       4629 CACCATTAAGGTACTGCTAGACAGTGGTTCTGATGGTGATCTTTGGTTCC 4678
                                                                             
  scaffold230|s       2597 CACCATTAAGGTACTGCTAGACAGTGGTTCTGATGGTGATCTTTGGTTCC 2646

  scaffold350|s       4679 ATGAAAAAGGAACACCCATGCACTTTCCCTACTTGACTAAGCAGGTGCCA 4728
                                                 i                i          
  scaffold230|s       2647 ATGAAAAAGGAACACCCATGCATTTTCCCTACTTGACTAGGCAGGTGCCA 2696

  scaffold350|s       4729 CTCTCGTGGCATACGTCAAATGGGAGCTTCCTCACTAAAGGAAGGAGCAA 4778
                                            i                                
  scaffold230|s       2697 CTCTCGTGGCATACGTCGAATGGGAGCTTCCTCACTAAAGGAAGGAGCAA 2746

  scaffold350|s       4779 GGTCACATTGTAGTTTTTTGAATACTCAAATAGTCGGGAATACACTGTTA 4828
                                 v   v                v                      
  scaffold230|s       2747 GGTCACTTTGAAGTTTTTTGAATACTCTAATAGTCGGGAATACACTGTTA 2796

  scaffold350|s       4829 CCCCTGACATAGTAGAG-ATGATAAAAGAAAGATGACCAAGCCAGTGTAT 4877
                                            -                                
  scaffold230|s       2797 CCCCTGACATAGTAGAGTATGATAAAAGAAAGATGACCAAGCCAGTGTAT 2846

  scaffold350|s       4878 GACCTCATTCTTGGTTGTAAAACCATGAAAGAGTTAGGAATTGTTCTGGA 4927
                                                                             
  scaffold230|s       2847 GACCTCATTCTTGGTTGTAAAACCATGAAAGAGTTAGGAATTGTTCTGGA 2896

  scaffold350|s       4928 CTTTTGAACAAAACAAATTACAATTGATGAAATCATGTTGCCAATGAGAA 4977
                               i                                             
  scaffold230|s       2897 CTTTCGAACAAAACAAATTACAATTGATGAAATCATGTTGCCAATGAGAA 2946

  scaffold350|s       4978 ACATCAATAGTCTAGCCAGCACCAAGATAGAAAAAGCCTGGGCTGTAAAC 5027
                                                                             
  scaffold230|s       2947 ACATCAATAGTCTAGCCAGCACCAAGATAGAAAAAGCCTGGGCTGTAAAC 2996

  scaffold350|s       5028 AACAGCATGGCACAAGAGCCCGTGAGCACCAAAAGGCCACACAAAGGGTA 5077
                                                                             
  scaffold230|s       2997 AACAGCATGGCACAAGAGCCCGTGAGCACCAAAAGGCCACACAAAGGGTA 3046

  scaffold350|s       5078 GTCGAAATCCTGGATGCTAATTATGAAAAGGCAGACCTCCAAGCAGTGGT 5127
                                                                             
  scaffold230|s       3047 GTCGAAATCCTGGATGCTAATTATGAAAAGGCAGACCTCCAAGCAGTGGT 3096

  scaffold350|s       5128 AGATGCCACTGGACCACACCTCAGTCTCCACGACAAGAACAAGTTACTGG 5177
                                                                             
  scaffold230|s       3097 AGATGCCACTGGACCACACCTCAGTCTCCACGACAAGAACAAGTTACTGG 3146

  scaffold350|s       5178 AGTTACTCAAGGAATTTGAGGAACTGTTCGATGGGACACTAGGTGATTGG 5227
                                                                             
  scaffold230|s       3147 AGTTACTCAAGGAATTTGAGGAACTGTTCGATGGGACACTAGGTGATTGG 3196

  scaffold350|s       5228 AGAACAGAGCCTGTCTCCTTTGAACTAAAGGAAGGTGCCAAACCATATCA 5277
                                                                             
  scaffold230|s       3197 AGAACAGAGCCTGTCTCCTTTGAACTAAAGGAAGGTGCCAAACCATATCA 3246

  scaffold350|s       5278 TGGCAGGCCATATCCAGTTCCAAAAATAAGAAAGGAAACAACGATCAAAG 5327
                                                -                    i       
  scaffold230|s       3247 TGGCAGGCCATATCCAGTTCC-AAAATAAGAAAGGAAACAACAATCAAAG 3295

  scaffold350|s       5328 AATTAAACAGATTGTGTGAACTGGGGGTGATGGAGTTTCAGCCCGCGTCA 5377
                                                       i                 i   
  scaffold230|s       3296 AATTAAACAGATTGTGTGAACTGGGGGTAATGGAGTTTCAGCCCGCATCA 3345

  scaffold350|s       5378 GAATGGGCTTCTCCGTCATTCATAATACCCAAAACAGACCAAACTGTGCG 5427
                                                        v                    
  scaffold230|s       3346 GAATGGGCTTCTCCGTCATTCATAATACCGAAAACAGACCAAACTGTGCG 3395

  scaffold350|s       5428 CATGATCAGTGATTTTAGGGAAGTCAATAAAAGGCTAGTTAGGAAGCCAT 5477
                                                                             
  scaffold230|s       3396 CATGATCAGTGATTTTAGGGAAGTCAATAAAAGGCTAGTTAGGAAGCCAT 3445

  scaffold350|s       5478 TCCCAATACCCAAAATCAGCACAGTTCTGCAAGAGTTAGAAGGATTTACT 5527
                                                                             
  scaffold230|s       3446 TCCCAATACCCAAAATCAGCACAGTTCTGCAAGAGTTAGAAGGATTTACT 3495

  scaffold350|s       5528 TTTGCTACAGCCCTAGACTTAAATATGGGTTACTACACCATTAGATTGGA 5577
                                                                             
  scaffold230|s       3496 TTTGCTACAGCCCTAGACTTAAATATGGGTTACTACACCATTAGATTGGA 3545

  scaffold350|s       5578 TCCTGACGCATCCAAAATCTGCACCATCATATTTCCCTGGGGAAAGTACT 5627
                                                                             
  scaffold230|s       3546 TCCTGACGCATCCAAAATCTGCACCATCATATTTCCCTGGGGAAAGTACT 3595

  scaffold350|s       5628 CTTACCTCAGACTACCAATGGGCATTGCAGGTTCACCTGACATTTTTCAG 5677
                                                                             
  scaffold230|s       3596 CTTACCTCAGACTACCAATGGGCATTGCAGGTTCACCTGACATTTTTCAG 3645

  scaffold350|s       5678 GCAAAGATGTCAGAACTAATGGTAGCCCTTGAGTTCGTAAGAACGTACCT 5727
                                                                             
  scaffold230|s       3646 GCAAAGATGTCAGAACTAATGGTAGCCCTTGAGTTCGTAAGAACGTACCT 3695

  scaffold350|s       5728 TGATGACCTACTTTGCATCACAAGGGCCAGCCTGGACGACCACCTACAGA 5777
                                                                             
  scaffold230|s       3696 TGATGACCTACTTTGCATCACAAGGGCCAGCCTGGACGACCACCTACAGA 3745

  scaffold350|s       5778 AACTAAGGCAGGTCCTGACCAGGTTGCGAGACGCGGGTCTAAAGATAAAT 5827
                                                      --                     
  scaffold230|s       3746 AACTAAGGCAGGTCCTGACCAGGTTGC--GACGCGGGTCTAAAGATAAAT 3793

  scaffold350|s       5828 GCCCGGAAATCAAAATTCTGTGCCACAGAAACAGAGTACTTGGGATATGT 5877
                               -                                             
  scaffold230|s       3794 GCCC-GAAATCAAAATTCTGTGCCACAGAAACAGAGTACTTGGGATATGT 3842

  scaffold350|s       5878 GCTCACTACAGATGGTATTAAACCACAACAAAAAAGGTACAGGCAATCCT 5927
                                                                             
  scaffold230|s       3843 GCTCACTACAGATGGTATTAAACCACAACAAAAAAGGTACAGGCAATCCT 3892

  scaffold350|s       5928 CGCACTAACACCGCCAACTGGAGTCAAAGACCTCCGTAGATTTCTTGGAA 5977
                                                                             
  scaffold230|s       3893 CGCACTAACACCGCCAACTGGAGTCAAAGACCTCCGTAGATTTCTTGGAA 3942

  scaffold350|s       5978 TGGTCCAATACTACCGAGATCTTTGGGCGAAGCGCAGCGACATGCTTGCC 6027
                                                                             
  scaffold230|s       3943 TGGTCCAATACTACCGAGATCTTTGGGCGAAGCGCAGCGACATGCTTGCC 3992

  scaffold350|s       6028 CCACTCACCTCACTGGTAGGAGAGTGTGGTCATACCAAAGTCACCAGAGC 6077
                                                                             
  scaffold230|s       3993 CCACTCACCTCACTGGTAGGAGAGTGTGGTCATACCAAAGTCACCAGAGC 4042

  scaffold350|s       6078 CTTAAAGACCAGGAAGGTCCCTTGGCATTGGGATGAGGTACATCAAAAAG 6127
                                                                       -     
  scaffold230|s       4043 CTTAAAGACCAGGAAGGTCCCTTGGCATTGGGATGAGGTACATC-AAAAG 4091

  scaffold350|s       6128 CATTC-AAGCGGTAAAGGCAGTCATTGCAAAGACATTGCCTTGGCCTACC 6176
                                -                                   --       
  scaffold230|s       4092 CATTCGAAGCGGTAAAGGCAGTCATTGCAAAGACATTGCCT--GCCTACC 4139

  scaffold350|s       6177 CTGATTACTCCAAAGAGTTTGAAATCTACACTGATGCCTCATCAAAACAG 6226
                                                                             
  scaffold230|s       4140 CTGATTACTCCAAAGAGTTTGAAATCTACACTGATGCCTCATCAAAACAG 4189

  scaffold350|s       6227 ATGGGCGCAGTGATCACACAGCAGAATAGGCCAATTGCATTCTTCAGCAG 6276
                                               i                             
  scaffold230|s       4190 ATGGGCGCAGTGATCACACAACAGAATAGGCCAATTGCATTCTTCAGCAG 4239

  scaffold350|s       6277 AAAACTCTCTGAGACGCAACAAAAATACAGTGTAACAGAAATAGAACTCT 6326
                                                                             
  scaffold230|s       4240 AAAACTCTCTGAGACGCAACAAAAATACAGTGTAACAGAAATAGAACTCT 4289

  scaffold350|s       6327 TAGCCATAGTAGAAACTTTAAAAGAGTTCAAAGGCATGCTGTGGGGCCAA 6376
                                                                         v   
  scaffold230|s       4290 TAGCCATAGTAGAAACTTTAAAAGAGTTCAAAGGCATGCTGTGGGGGCAA 4339

  scaffold350|s       6377 AAGATAAAGGTCTACACTGACCATAAAAATCTTATCCAAGATGCCCTTGG 6426
                                                                             
  scaffold230|s       4340 AAGATAAAGGTCTACACTGACCATAAAAATCTTATCCAAGATGCCCTTGG 4389

  scaffold350|s       6427 CCTCACCTCAGACAGAGTATATCGGTGGAGGTTACTTCTAGAGGAATATG 6476
                                                                             
  scaffold230|s       4390 CCTCACCTCAGACAGAGTATATCGGTGGAGGTTACTTCTAGAGGAATATG 4439

  scaffold350|s       6477 GCCCGGAAATAATCCACATCAAAGGCATCCACAATACTGTAGCCGACGCA 6526
                                                                         i   
  scaffold230|s       4440 GCCCGGAAATAATCCACATCAAAGGCATCCACAATACTGTAGCCGATGCA 4489

  scaffold350|s       6527 A--TCTCGTCTTGACTACAACCCTGTCCACAATCAGAGGGACACCTGGAT 6574
                            --     i                                         
  scaffold230|s       4490 ATCTCTCGCCTTGACTACAACCCTGTCCACAATCAGAGGGACACCTGGAT 4539

  scaffold350|s       6575 GACTTTCACACAGTGTTGGTGCCACTATGCATCCCACACCACATCACAGC 6624
                                                                             
  scaffold230|s       4540 GACTTTCACACAGTGTTGGTGCCACTATGCATCCCACACCACATCACAGC 4589

  scaffold350|s       6625 AGCCAGCAATACACCAAGACTCCATGAACTTAGTGTTTGCTAATTGCAGT 6674
                                                                       i     
  scaffold230|s       4590 AGCCAGCAATACACCAAGACTCCATGAACTTAGTGTTTGCTAATCGCAGT 4639

  scaffold350|s       6675 GAAGAGAAGGTAATCTATCCTCTCACAGTCAATGAGATTGCGGAGGCTCA 6724
                                 i       i                                   
  scaffold230|s       4640 GAAGAGGAGGTAATTTATCCTCTCACAGTCAATGAGATTGCGGAGGCTCA 4689

  scaffold350|s       6725 GCTCTCTGATCCCAGCATTCAAAAATTGGCTAGTGATAACAAGTACACCA 6774
                                                                             
  scaffold230|s       4690 GCTCTCTGATCCCAGCATTCAAAAATTGGCTAGTGATAACAAGTACACCA 4739

  scaffold350|s       6775 TGCGCTTGGTGGAAAACACACAGGTGCTGTGTAAAGGCACAGCCATGGTC 6824
                                                                             
  scaffold230|s       4740 TGCGCTTGGTGGAAAACACACAGGTGCTGTGTAAAGGCACAGCCATGGTC 4789

  scaffold350|s       6825 CTTCCTACAGCTCTCCGTCATAGAGCCATAAGTTGGTACCACCATTACCT 6874
                                                                             
  scaffold230|s       4790 CTTCCTACAGCTCTCCGTCATAGAGCCATAAGTTGGTACCACCATTACCT 4839

  scaffold350|s       6875 TCAACACCCTGGAGCAACTCGTCTTGAGGAGACGCTTCGGGCTGCGATGT 6924
                                                                --           
  scaffold230|s       4840 TCAACACCCTGGAGCAACTCGTCTTGAGGAGACGCTT--GGCTGCGATGT 4887

  scaffold350|s       6925 ACTGGACAGGTATGAGAACTACCGTCCGAAAATATGTCAAAAACTGTCAC 6974
                                                                             
  scaffold230|s       4888 ACTGGACAGGTATGAGAACTACCGTCCGAAAATATGTCAAAAACTGTCAC 4937

  scaffold350|s       6975 AAATGCCAAGTCAATAAACGACACAAGCACAAGTATGGCAAGTTACCTAC 7024
                                                                             
  scaffold230|s       4938 AAATGCCAAGTCAATAAACGACACAAGCACAAGTATGGCAAGTTACCTAC 4987

  scaffold350|s       7025 CAAACTGGTGATACGAAATCCTTGGGAGGCGCTCTGTGTGGATCTCATTG 7074
                                                         v  i                
  scaffold230|s       4988 CAAACTGGTGATACGAAATCCTTGGGAGGCTCTTTGTGTGGATCTCATTG 5037

  scaffold350|s       7075 GACCATACACTCTCAAAGGAAAAGATAAGACAGAAATTGACTTTATGTGT 7124
                                                                             
  scaffold230|s       5038 GACCATACACTCTCAAAGGAAAAGATAAGACAGAAATTGACTTTATGTGT 5087

  scaffold350|s       7125 CTGACTATGATAGACCCAGCAACTAGTTGGCTTGAAATCGTAGAACTGCC 7174
                                                           i                 
  scaffold230|s       5088 CTGACTATGATAGACCCAGCAACTAGTTGGCTCGAAATCGTAGAACTGCC 5137

  scaffold350|s       7175 GGTGGTAGACAAACCTACCATTCCCACGGGTACACGGGGGCGCAAGGGCA 7224
                                                     i           v  i-       
  scaffold230|s       5138 GGTGGTAGACAAACCTACCATTCCCATGGGTACACGGGCGCA-AAGGGCA 5186

  scaffold350|s       7225 TCTCAGCACATAATACGCCAAAGGTACCATATTTTGATAAATCGTCAGCC 7274
                                           i                                 
  scaffold230|s       5187 TCTCAGCACATAATACACCAAAGGTACCATATTTTGATAAATCGTCAGCC 5236

  scaffold350|s       7275 ACAATTAGTACCTTGGTGAACAAGACCTGGTTCAGTCGGTACCCACGTTG 7324
                                                                             
  scaffold230|s       5237 ACAATTAGTACCTTGGTGAACAAGACCTGGTTCAGTCGGTACCCACGTTG 5286

  scaffold350|s       7325 TCAACATGTAATATATGACAACGGAAGCGAATTTAAACTTCACTTCGAGG 7374
                                                                        -    
  scaffold230|s       5287 TCAACATGTAATATATGACAACGGAAGCGAATTTAAACTTCACTT-GAGG 5335

  scaffold350|s       7375 CCCTATGTGACACATATGGCATAAAGCGTAAGCCGACCAGTGTCAAGAAC 7424
                                                                             
  scaffold230|s       5336 CCCTATGTGACACATATGGCATAAAGCGTAAGCCGACCAGTGTCAAGAAC 5385

  scaffold350|s       7425 CCGCA-AGCGAATGCAATACTGGAGCGAGTGCATCAAGTCATCATGGCGA 7473
                           ---  -                                            
  scaffold230|s       5386 ---CATAGCGAATGCAATACTGGAGCGAGTGCATCAAGTCATCATGGCGA 5432

  scaffold350|s       7474 TGCTCCGCACTGCTGAAATCGATATGGCCGACTCAGTAGATGCCAGTGAC 7523
                                                                             
  scaffold230|s       5433 TGCTCCGCACTGCTGAAATCGATATGGCCGACTCAGTAGATGCCAGTGAC 5482

  scaffold350|s       7524 ATTGACACATTCCTAACTAATGTGGCATGGGCCATTCGCTCTACCTACCA 7573
                                                                             
  scaffold230|s       5483 ATTGACACATTCCTAACTAATGTGGCATGGGCCATTCGCTCTACCTACCA 5532

  scaffold350|s       7574 TACAGTGCTTAAAGCCTCTCCAGGAGCAGCAATTTTTGGTCGGGACATGC 7623
                                                            i                
  scaffold230|s       5533 TACAGTGCTTAAAGCCTCTCCAGGAGCAGCAATCTTTGGTCGGGACATGC 5582

  scaffold350|s       7624 TGTTCAACATTCCCTTCCTAGCTGACTGGAACAAAATAGGAGACTACAGG 7673
                                i                                            
  scaffold230|s       5583 TGTTCGACATTCCCTTCCTAGCTGACTGGAACAAAATAGGAGACTACAGG 5632

  scaffold350|s       7674 CAACGCCAGACCGATCTCAATACTGAGCGTGAAAACAGAACACGCAAGGA 7723
                                                                             
  scaffold230|s       5633 CAACGCCAGACCGATCTCAATACTGAGCGTGAAAACAGAACACGCAAGGA 5682

  scaffold350|s       7724 CTGGGATTACAAGGTCGGTGATAAAGTACTGCTACGGAAAGACGGTATCC 7773
                                                                             
  scaffold230|s       5683 CTGGGATTACAAGGTCGGTGATAAAGTACTGCTACGGAAAGACGGTATCC 5732

  scaffold350|s       7774 TCCGCAAGTCAGAAAGCCGCTTTGAACGTGATCCTTGGACTATCACATCA 7823
                                                                             
  scaffold230|s       5733 TCCGCAAGTCAGAAAGCCGCTTTGAACGTGATCCTTGGACTATCACATCA 5782

  scaffold350|s       7824 GTTCATACAAATGGTACAATTAGGGTTCAACGCGGAACAAAATCAGAGCG 7873
                                                                             
  scaffold230|s       5783 GTTCATACAAATGGTACAATTAGGGTTCAACGCGGAACAAAATCAGAGCG 5832

  scaffold350|s       7874 ATTAAACATTAGGAGAGTAACACCTTACTTTGAAAGTTAAAAACATGTTT 7923
                              v                                             v
  scaffold230|s       5833 ATTTAACATTAGGAGAGTAACACCTTACTTTGAAAGTTAAAAACATGTTA 5882

  scaffold350|s       7924 AAGTTAAAAACATGTTAAACTATCTGTCTCCCTCTCCACCTAAGTCTTAC 7973
                                                                             
  scaffold230|s       5883 AAGTTAAAAACATGTTAAACTATCTGTCTCCCTCTCCACCTAAGTCTTAC 5932

  scaffold350|s       7974 GCTTAACGTAGTCACTTCATCTCCCCTCGCGGTTTTTTTCTCCCATGAGG 8023
                                                           -                 
  scaffold230|s       5933 GCTTAACGTAGTCACTTCATCTCCCCTCGCGG-TTTTTTCTCCCATGAGG 5981

  scaffold350|s       8024 -TTTTTTCCAATCACCCTAATTCACCATTTTTGGGGGCGAGTGACATAGG 8072
                           -                               -                 
  scaffold230|s       5982 TTTTTTTCCAATCACCCTAATTCACCATTTTT-GGGGCGAGTGACATAGG 6030

  scaffold350|s       8073 CCAAGGATCACACTGGCCTGAAACATGCTATCTGGCCTGGGAATCAAACC 8122
                                                                             
  scaffold230|s       6031 CCAAGGATCACACTGGCCTGAAACATGCTATCTGGCCTGGGAATCAAACC 6080

  scaffold350|s       8123 CAGGACCAAATAAAAGTAGGATCATGTGAACATCATGATCCACGCAATAA 8172
                                                                             
  scaffold230|s       6081 CAGGACCAAATAAAAGTAGGATCATGTGAACATCATGATCCACGCAATAA 6130

  scaffold350|s       8173 CATGACCACCGCCATGTGGAACTTGTCCAACAGATGACGGACGACGGCCA 8222
                                                             i               
  scaffold230|s       6131 CATGACCACCGCCATGTGGAACTTGTCCAACAGACGACGGACGACGGCCA 6180

  scaffold350|s       8223 GACTGATCGAACGACGGACGACGGCCAGACCGTTCGAAAAATTTGATTGC 8272
                              i                                              
  scaffold230|s       6181 GACCGATCGAACGACGGACGACGGCCAGACCGTTCGAAAAATTTGATTGC 6230

  scaffold350|s       8273 TCAACTTGAACAGATCTGAAAGATTTGACTGTTCAACTTGAACAGATCTG 8322
                                                                             
  scaffold230|s       6231 TCAACTTGAACAGATCTGAAAGATTTGACTGTTCAACTTGAACAGATCTG 6280

  scaffold350|s       8323 ATCGCACCACATCAAGATCCTGGCAGCATACCAGGACCATGTAAAATCCC 8372
                                                                             
  scaffold230|s       6281 ATCGCACCACATCAAGATCCTGGCAGCATACCAGGACCATGTAAAATCCC 6330

  scaffold350|s       8373 ACATAGGAGTTAATTCCAGCTCAGTGGTGCTCTGTAGAACCTCTGTAGAC 8422
                                                                             
  scaffold230|s       6331 ACATAGGAGTTAATTCCAGCTCAGTGGTGCTCTGTAGAACCTCTGTAGAC 6380

  scaffold350|s       8423 ACAATACTACAGAGGCGCAATTATCATGTAAATTACATGATAAACCCATG 8472
                                                                             
  scaffold230|s       6381 ACAATACTACAGAGGCGCAATTATCATGTAAATTACATGATAAACCCATG 6430

  scaffold350|s       8473 ATAATTGATGATCATCAATTATCATTTTTGAGTAGATTTTAAGCTTATAA 8522
                                                                        i    
  scaffold230|s       6431 ATAATTGATGATCATCAATTATCATTTTTGAGTAGATTTTAAGCTCATAA 6480

  scaffold350|s       8523 TTTCAATTCATCAATTGCCAATACATCCTACCATTTTATTTCTACATTAA 8572
                                                                             
  scaffold230|s       6481 TTTCAATTCATCAATTGCCAATACATCCTACCATTTTATTTCTACATTAA 6530

  scaffold350|s       8573 TATTTTCACATCCAACTGGCTTAGGTCA 8600
                                                       
  scaffold230|s       6531 TATTTTCACATCCAACTGGCTTAGGTCA 6558

Matrix = 20p43g.matrix
Kimura (with divCpGMod) = 0.58
Transitions / transversions = 3.09 (34/11)
Gap_init rate = 0.00 (28 / 6567), avg. gap size = 1.07 (30 / 28)


779 16.21 6.67 1.27 scaffold350|size110912 8601 8750 (102168) C rnd-1_family-374#Unknown (310) 1227 1070 m_b2902s001i9 115106

  scaffold350|s       8601 CACACTCAGAGCGCCCTTTGCAGACATAGACTCAGATCAGGCGCTGTCCT 8650
                              v   v  i              i                  ?  i  
C rnd-1_family-       1227 CACCCTCTGAACGCCCTTTGCAGACGTAGACTCAGATCAGGCGCNGTTCT 1178

  scaffold350|s       8651 GGTGTGGTTGCTGTATTTAGTCTTTCGACAAAATATGGTCAGCCGAATGC 8700
                           i v        i i        vi ??    v  i       ?v iv   
C rnd-1_family-       1177 AGGGTGGTTGCCGCATTTAGTCGCTNNACAACATGTGGTCAGNGGGTTGC 1128

  scaffold350|s       8701 ATTTGTTGCCTTTTTCTGA----------CAGTCATTTGCACAGACAATA 8740
                                    -- iii    ----------   ?   i   i i?  ?i  
C rnd-1_family-       1127 ATTTGTTGC--TCCCCTGACACGGTTCAGCAGNCATCTGCGCGNACNGTA 1080

  scaffold350|s       8741 TTTGCAGGTA 8750
                           i       ? 
C rnd-1_family-       1079 CTTGCAGGNA 1070

Matrix = 20p43g.matrix
Kimura (with divCpGMod) = 16.45
Transitions / transversions = 2.43 (17/7)
Gap_init rate = 0.02 (3 / 149), avg. gap size = 4.00 (12 / 3)


320 14.29 7.14 0.00 scaffold350|size110912 9199 9268 (101650) rnd-1_family-1083#Unknown 384 458 (176) m_b2902s001i10 115107

  scaffold350|s       9199 CCACCAAGTCTTCTGTCTCATGCCACAACTCAAAGCA-GGTCGTAGTAT- 9246
                              i           i  ?           v      - i  i v  ? -
  rnd-1_family-        384 CCATCAAGTCTTCTGCCTNATGCCACAACTGAAAGCATGATCATTGTNTT 433

  scaffold350|s       9247 ---GCTTCCCATAACGACGTCCACA 9268
                           ---          vv    vv    
  rnd-1_family-        434 TTCGCTTCCCATATGGACGAGCACA 458

Matrix = 20p43g.matrix
Kimura (with divCpGMod) = 16.38
Transitions / transversions = 0.67 (4/6)
Gap_init rate = 0.04 (3 / 69), avg. gap size = 1.67 (5 / 3)


323 31.23 4.37 5.52 scaffold350|size110912 9282 9647 (101271) C rnd-1_family-769#Unknown (921) 573 212 m_b2902s001i11 115108

  scaffold350|s       9282 TCCATCTCTAACCAACTGTTCTGATAAATGTGCACGAATTTTTTCTGCTG 9331
                                i i i  v i   i    v iv   i iv        i     v 
C rnd-1_family-        573 TCCATTTTTGACAAGCTGCTCTGTTGTATGCGTCCGAATTTTCTCTGCAG 524

  scaffold350|s       9332 CTTCGCTACTGAACAGTGCCA---TGAAAGTGTTTGCATCATCATTGTCA 9378
                            ---iv  i vi v   iv  ---    viiivi            i   
C rnd-1_family-        523 C---AGTATTTGAAAGTAGCACAGTGAACACAGCTGCATCATCATTATCA 477

  scaffold350|s       9379 AGACCAAAATGACAGAAGTGATTTGAAACATTATTCACCATTTCTTTGTC 9428
                            vv  ivi i  vv v   - i    v   i i i?i    v ivvv  v
C rnd-1_family-        476 ATTCCGTGACGAACGCAGT-ACTTGATACACTGTCNGCCATGTTGAAGTA 428

  scaffold350|s       9429 AGTCTCAATCAATTTTGCTGTG--GCGAACTCTTCTCCGTACTCATCTTC 9476
                           v     vv v   i --     --  iv   vi   v    i  ivv   
C rnd-1_family-        427 TGTCTCTCTAAATCT--CTGTGATGCATACTGCTCTGCGTATTCGGATTC 380

  scaffold350|s       9477 AGTGATAACTCTCCATCT--ACATGT---ATTTCGATGACCAACAATTGT 9521
                           v vv  i i ivv  ii --      ---ii   --   vv  vi --- 
C rnd-1_family-        379 CGATATGATTTGGCACTTAGACATGTTAGGCTTC--TGAAGAAGGA---T 335

  scaffold350|s       9522 CCATCCACCATCCTCAACACAACTCCTAATACAATACCAGCAGGCATGCT 9571
                              v                  vv   -- ---     i     v - i 
C rnd-1_family-        334 CCAACCACCATCCTCAACACAAGACCT--T---ATACCGGCAGGAA-GTT 291

  scaffold350|s       9572 AC-TAATCATATTGTTTCTCTGACCTAATGGTCCACCACGCCCTCGTCCT 9620
                           v - i    v vvi    i--- i  vv v    v  v vv    vv   
C rnd-1_family-        290 CCTTGATCAAAGGATTTCC---ATCTCCTCGTCCTCCTCTGCCTCTACCT 244

  scaffold350|s       9621 CGTCCT---ACTCGACCCC--CCACCCCTACC 9647
                             v   ---ii        -- ii     ?  
C rnd-1_family-        243 CGGCCTGGCGTTCGACCCCCTCTGCCCCTNCC 212

Matrix = 20p43g.matrix
Kimura (with divCpGMod) = 38.21
Transitions / transversions = 0.86 (50/58)
Gap_init rate = 0.07 (27 / 365), avg. gap size = 1.33 (36 / 27)


2940 7.41 0.25 1.53 scaffold350|size110912 9656 10052 (100866) rnd-5_family-716#Unknown 1 392 (88) m_b2902s001i12 115109

  scaffold350|s       9656 TATTGCCAGGACCTGCTACAGCTCGGCCCCCATCATCTCTTGCAAGTTCA 9705
                                   v               ?v      i              i  
  rnd-5_family-          1 TATTGCCACGACCTGCTACAGCTCNCCCCCCACCATCTCTTGCAAGTCCA 50

  scaffold350|s       9706 GTAGGGCGTTCTCTCCCTTGCCCATGTGAAACACTTGCTTTTTGTCCCCT 9755
                                v v i                             i          
  rnd-5_family-         51 GTAGGCCTTCCTCTCCCTTGCCCATGTGAAACACTTGCTCTTTGTCCCCT 100

  scaffold350|s       9756 TGCACGTCCAAAAATTGATCCTCGTCCACTCATCTGCGCCACACTCTGTC 9805
                                     i?                            i     iv  
  rnd-5_family-        101 TGCACGTCCAGNAATTGATCCTCGTCCACTCATCTGCGCCGCACTCCCTC 150

  scaffold350|s       9806 CTGAGGGATTATCTCCATCTGCTCCGCCTTGTGGATTACAAACATCGGAC 9855
                              v ??i                i      v      vv      i   
  rnd-5_family-        151 CTGTGNNGTTATCTCCATCTGCTCTGCCTTGAGGATTAGCAACATCAGAC 200

  scaffold350|s       9856 ATCACTGTACCACCTTCAACATTAATTGGCACTGTGGCCTCGCTGGTACC 9905
                                                             i  i   i  i  i  
  rnd-5_family-        201 ATCACTGTACCACCTTCAACATTAATTGGCACTGCGGTCTCACTAGTGCC 250

  scaffold350|s       9906 AGGAATGTTGCTCATCTGGATGATTATAACTTGGAGTTGCAGGAGCACTA 9955
                                                            ?v  i          i 
  rnd-5_family-        251 AGGAATGTTGCTCATCTGGATGATTATAACTTGNTGTCGCAGGAGCACCA 300

  scaffold350|s       9956 GAAATATCTTTCAATAT-GAGATGTCAAGTCAAAGATTGTGTTGGTAAAT 10004
                                      -     -      ---- -                    
  rnd-5_family-        301 GAAATATCTTT-AATATGGAGATG----G-CAAAGATTGTGTTGGTAAAT 344

  scaffold350|s      10005 GATGTAATTGTACTAGTGCCAACCAAACAGTGATGTGCACATGTCAAA 10052
                                   i            ??                    i    
  rnd-5_family-        345 GATGTAATCGTACTAGTGCCANNCAAACAGTGATGTGCACATGCCAAA 392

Matrix = 20p43g.matrix
Kimura (with divCpGMod) = 6.95
Transitions / transversions = 1.90 (19/10)
Gap_init rate = 0.02 (7 / 396), avg. gap size = 1.00 (7 / 7)

790 5.21 0.00 0.00 scaffold350|size110912 9976 10071 (100847) rnd-5_family-716#Unknown 385 480 (0) m_b2902s001i13 115109

  scaffold350|s       9976 ATGTCAAGTCAAAGATTGTGTTGGTAAATGATGTAATTGTACTAGTGCCA 10025
                              i   i                             i            
  rnd-5_family-        385 ATGCCAAATCAAAGATTGTGTTGGTAAATGATGTAATCGTACTAGTGCCA 434

  scaffold350|s      10026 ACCAAACAGTGATGTGCACATGTCAAAATTCAGGTGCTGCTCGGAA 10071
                           ??                    i                  v    
  rnd-5_family-        435 NNCAAACAGTGATGTGCACATGCCAAAATTCAGGTGCTGCTGGGAA 480

Matrix = 20p43g.matrix
Kimura (with divCpGMod) = 4.52
Transitions / transversions = 4.00 (4/1)
Gap_init rate = 0.00 (0 / 95), avg. gap size = 0.0 (0 / 0)


1742 8.23 0.82 0.41 scaffold350|size110912 10080 10323 (100595) genome_1_3367#DNA 239 483 (1) m_b2902s001i14 115110

  scaffold350|s      10080 ATGA-ATGATGAATTTATTTGAATAAATGTTAGAATAATTTAAAATTATC 10128
                               -  v           v                    i         
  genome_1_3367        239 ATGACATTATGAATTTATTAGAATAAATGTTAGAATAATTCAAAATTATC 288

  scaffold350|s      10129 GGTACAAATGTTTAGCAACAGATTTTCTGTTCAGAGTAATCCTGAAAATA 10178
                             v v      v   i                   i      v    v  
  genome_1_3367        289 GGAAAAAATGTATAGTAACAGATTTTCTGTTCAGAATAATCCAGAAACTA 338

  scaffold350|s      10179 AGTTTCTCACAAATTTGTCTGTTGCTCTACTGTCTACACACATAAGAACA 10228
                                                                 ii   vi   i 
  genome_1_3367        339 AGTTTCTCACAAATTTGTCTGTTGCTCTACTGTCTACATGCATCGGAATA 388

  scaffold350|s      10229 GTA-GAAATGAGGTGGTGCAATAATTGCACCACAAGAAAAGAGCGCGCTA 10277
                              -  i                            -         vii  
  genome_1_3367        389 GTACGAGATGAGGTGGTGCAATAATTGCACCACAA-AAAAGAGCGGATTA 437

  scaffold350|s      10278 GCACAAAATTTGTGGTGCAATTATTGCACCACCTCTGGTAGTTGGG 10323
                               i                                         
  genome_1_3367        438 GCACGAAATTTGTGGTGCAATTATTGCACCACCTCTGGTAGTTGGG 483

Matrix = 20p43g.matrix
Kimura (with divCpGMod) = 7.91
Transitions / transversions = 1.22 (11/9)
Gap_init rate = 0.01 (3 / 243), avg. gap size = 1.00 (3 / 3)


3297 3.13 0.52 0.00 scaffold350|size110912 10366 10748 (100170) genome_1_4458#DNA 2 386 (19) m_b2902s001i15 115111

  scaffold350|s      10366 GGGGGGTGAGGTCCTAGTTAAATTACCTAGCTTCACCCCGGTACCAAATC 10415
                                                                             
  genome_1_4458          2 GGGGGGTGAGGTCCTAGTTAAATTACCTAGCTTCACCCCGGTACCAAATC 51

  scaffold350|s      10416 CTGGCAGACAGAGCCCTTTT-CTAGGTACCCTGGTGCCGTGACAGTAATA 10464
                                v              -                             
  genome_1_4458         52 CTGGCTGACAGAGCCCTTTTTCTAGGTACCCTGGTGCCGTGACAGTAATA 101

  scaffold350|s      10465 TCGTGACTGACAGAGCCCAAGTTGTTTGGTACCCTGGTACCGAAATTCAT 10514
                                                                    v        
  genome_1_4458        102 TCGTGACTGACAGAGCCCAAGTTGTTTGGTACCCTGGTACCTAAATTCAT 151

  scaffold350|s      10515 GTCATAATGAAAAAATATACCTATTCCCATGAACAGACTGGCTGCCGTTT 10564
                                    v                     v                  
  genome_1_4458        152 GTCATAATGTAAAAATATACCTATTCCCATGCACAGACTGGCTGCCGTTT 201

  scaffold350|s      10565 TGCACGAGAAATATCACATCAATGTTGCACATGTGACTGAGAACCAACCC 10614
                                                        i                    
  genome_1_4458        202 TGCACGAGAAATATCACATCAATGTTGCATATGTGACTGAGAACCAACCC 251

  scaffold350|s      10615 TAGTACCGACTGACTAACAGACGATATTTGTGGCGGAACCCAGTTACCTA 10664
                                          i                           v      
  genome_1_4458        252 TAGTACCGACTGACTGACAGACGATATTTGTGGCGGAACCCAGGTACCTA 301

  scaffold350|s      10665 TTTTATCCTGCTATCTAGGTAAAGCTAGTGACTGACTGACAGCCTCAATT 10714
                                                                             
  genome_1_4458        302 TTTTATCCTGCTATCTAGGTAAAGCTAGTGACTGACTGACAGCCTCAATT 351

  scaffold350|s      10715 TGGCTTTCAATACCCAGGTA-CGGGTTAGAAATCA 10748
                                    i          - v     vv i   
  genome_1_4458        352 TGGCTTTCAGTACCCAGGTACCTGGTTATTAGTCA 386

Matrix = 20p43g.matrix
Kimura (with divCpGMod) = 3.20
Transitions / transversions = 0.50 (4/8)
Gap_init rate = 0.01 (2 / 382), avg. gap size = 1.00 (2 / 2)


4170 3.51 0.62 0.00 scaffold350|size110912 10735 11218 (99700) C genome_8_17516#DNA (0) 487 1 m_b2902s001i16 115112

  scaffold350|s      10735 CGGGTTAGAAATCACTTTGACGCATTACGTGGACTTTGACGCATTATGGA 10784
                            i                                                
C genome_8_1751        487 CAGGTTAGAAATCACTTTGACGCATTACGTGGACTTTGACGCATTATGGA 438

  scaffold350|s      10785 AGTGGCGTATTATTCCTACGTAAAGTTGTACATATTTCGACAAAAA--TC 10832
                           v                                             --  
C genome_8_1751        437 CGTGGCGTATTATTCCTACGTAAAGTTGTACATATTTCGACAAAAAATTC 388

  scaffold350|s      10833 TCTGATGCGAAGTGTCCGATAGTCTGTCCGTGGCTTACTAGAGGTGACAA 10882
                                                                  vv         
C genome_8_1751        387 TCTGATGCGAAGTGTCCGATAGTCTGTCCGTGGCTTACTTTAGGTGACAA 338

  scaffold350|s      10883 TAAAAAAATTATGCGCACGAATGCGCATAAAATTTTGTTATCCTAGCATG 10932
                                    v         i           i v i              
C genome_8_1751        337 TAAAAAAATAATGCGCACGGATGCGCATAAAGTGTCGTTATCCTAGCATG 288

  scaffold350|s      10933 ATCCCACAATTTTCACGATGTTCGTTATCTGACACGGACATCTCGTAGAA 10982
                                                                     i       
C genome_8_1751        287 ATCCCACAATTTTCACGATGTTCGTTATCTGACACGGACATCCCGTAGAA 238

  scaffold350|s      10983 ACCATACTAAGTTCTACAGGATTGACTTTGACGCATTATGCCCATTTTTG 11032
                                                 v                           
C genome_8_1751        237 ACCATACTAAGTTCTACAGGATGGACTTTGACGCATTATGCCCATTTTTG 188

  scaffold350|s      11033 GGTTGAACTGCATTGCAATTGCAGCTGCCTTCGTTCCATTCTGAGGACTT 11082
                                                                             
C genome_8_1751        187 GGTTGAACTGCATTGCAATTGCAGCTGCCTTCGTTCCATTCTGAGGACTT 138

  scaffold350|s      11083 GTCGAGCTGGACTTAAG-CCCTGAGATAGTCCCAAAGGGTTGTACAATGT 11131
                                            -                         i      
C genome_8_1751        137 GTCGAGCTGGACTTAAGCCCCTGAGATAGTCCCAAAGGGTTGTGCAATGT 88

  scaffold350|s      11132 TGGCCGGGACTCATCGCGTGTATATTGAGGCCGCACCAGCAGCCAAAGAT 11181
                                         v v                       i         
C genome_8_1751         87 TGGCCGGGACTCATGGGGTGTATATTGAGGCCGCACCAGCGGCCAAAGAT 38

  scaffold350|s      11182 ATCTGACATTTAATGCGTCAAAGTGATTTTTAACCCG 11218
                                                        i     i 
C genome_8_1751         37 ATCTGACATTTAATGCGTCAAAGTGATTTCTAACCTG 1

Matrix = 20p43g.matrix
Kimura (with divCpGMod) = 3.21
Transitions / transversions = 1.12 (9/8)
Gap_init rate = 0.00 (2 / 483), avg. gap size = 1.50 (3 / 2)


344 10.34 6.90 0.00 scaffold350|size110912 11196 11253 (99665) genome_1_4458#DNA 343 404 (1) m_b2902s001i17 115113

  scaffold350|s      11196 GCGTCAAAGTGATTTTTA--ACCC--GTACCTGGTTATTAGTCATGCAAC 11241
                             v    vv  ii   i --    --                        
  genome_1_4458        343 GCCTCAATTTGGCTTTCAGTACCCAGGTACCTGGTTATTAGTCATGCAAC 392

  scaffold350|s      11242 CTCACCCCCCCT 11253
                                       
  genome_1_4458        393 CTCACCCCCCCT 404

Matrix = 20p43g.matrix
Kimura (with divCpGMod) = 11.16
Transitions / transversions = 1.00 (3/3)
Gap_init rate = 0.04 (2 / 57), avg. gap size = 2.00 (4 / 2)


12 25.59 2.38 0.00 scaffold350|size110912 13307 13348 (97570) (AAATATG)n#Simple_repeat 1 43 (0) m_b2902s252i0 115114

  scaffold350|s      13307 AAATCTGAAATATG-AATATGATCTATCCAACATTAATGATGA 13348
                               v         -       vv   vv  i  v  vv    
  (AAATATG)n#Si          1 AAATATGAAATATGAAATATGAAATATGAAATATGAAATATGA 43

Matrix = Unknown
Transitions / transversions = 0.12 (1/8)
Gap_init rate = 0.02 (1 / 41), avg. gap size = 1.00 (1 / 1)


266 7.50 2.50 0.00 scaffold350|size110912 18306 18345 (92573) genome_10_6370#DNA 1 41 (579) m_b2902s001i18 115115

  scaffold350|s      18306 TGTTAGGCCAACAGTTAGGTAATTTG-GATTGCGTGACAGT 18345
                                      v              -      v     i 
  genome_10_637          1 TGTTAGGCCAAAAGTTAGGTAATTTGTGATTGCTTGACAAT 41

Matrix = 20p43g.matrix
Kimura (with divCpGMod) = 7.90
Transitions / transversions = 0.50 (1/2)
Gap_init rate = 0.03 (1 / 39), avg. gap size = 1.00 (1 / 1)


263 19.09 0.00 4.76 scaffold350|size110912 18357 18422 (92496) C genome_5_4369#DNA (0) 403 341 m_b2902s001i19 115116

  scaffold350|s      18357 AGGAGGGGGGTCATCACTAACTAGTCCCCTAACTACGACCCTGGGGATAA 18406
                                  iv v            iv      i  viv     -    iv 
C genome_5_4369        403 AGGAGGGATGACATCACTAACTAAGCCCCTAGCTTTCACCCT-GGGACTA 355

  scaffold350|s      18407 ATAATATCGTCCGCCG 18422
                             -- v          
C genome_5_4369        354 AT--TTTCGTCCGCCG 341

Matrix = 20p43g.matrix
Kimura (with divCpGMod) = 22.01
Transitions / transversions = 0.71 (5/7)
Gap_init rate = 0.05 (3 / 65), avg. gap size = 1.00 (3 / 3)


667 3.70 1.23 0.00 scaffold350|size110912 18435 18515 (92403) C rnd-1_family-17#Unknown (0) 556 475 m_b2902s001i22 115117

  scaffold350|s      18435 ATTACAAGCAGCCGCTGCAAGATTTTT-AGCAGCTTCGGGAGCCTGCAAA 18483
                                                      -      vv        i     
C rnd-1_family-        556 ATTACAAGCAGCCGCTGCAAGATTTTTTAGCAGCAGCGGGAGCCCGCAAA 507

  scaffold350|s      18484 AAGGAATTCGCCTTGTTTCGTTAAAAAGAAGA 18515
                                                           
C rnd-1_family-        506 AAGGAATTCGCCTTGTTTCGTTAAAAAGAAGA 475

Matrix = 20p43g.matrix
Kimura (with divCpGMod) = 2.64
Transitions / transversions = 0.50 (1/2)
Gap_init rate = 0.01 (1 / 80), avg. gap size = 1.00 (1 / 1)


268 19.96 5.26 16.50 scaffold350|size110912 18430 18543 (92375) rnd-1_family-72#Unknown 156 258 (628) m_b2902s001i20 115118

  scaffold350|s      18430 ATAGAATTACAAGCAGCCGCTGCAAGATTTTTAGCAGCTTCGGGAGCCTG 18479
                             i       v                     v i   -----    i--
  rnd-1_family-        156 ATGGAATTACCAGCAGCCGCTGCAAGATTTTTTGTAGC-----GAGCT-- 198

  scaffold350|s      18480 CAAAAAGGAATTCGCCTTGTTTCGTTAAAAAGA-AGAGGAGG-----CTC 18523
                           -- i vi    v  vi    -------- i   -      i -----  i
  rnd-1_family-        199 --AGACAGAATGCGATTTGT--------AGAGACAGAGGAAGACGTACTT 238

  scaffold350|s      18524 TCAAAAGAAAGTCTTTTGTC 18543
                            i    v     vvi     
  rnd-1_family-        239 TTAAAATAAAGTGGCTTGTC 258

Matrix = 20p43g.matrix
Kimura (with divCpGMod) = 23.01
Transitions / transversions = 1.38 (11/8)
Gap_init rate = 0.17 (19 / 113), avg. gap size = 1.21 (23 / 19)

265 21.30 4.44 16.53 scaffold350|size110912 18435 18569 (92349) rnd-1_family-73#Unknown 1 121 (38) m_b2902s001i21 115118

  scaffold350|s      18435 ATTACAAGCAGCCGCTGCAAGATTTTTAGCAGCTTCGGGAGCCTGCAAAA 18484
                                v                     v i   -----    i---- i 
  rnd-1_family-          1 ATTACCAGCAGCCGCTGCAAGATTTTTTGTAGC-----GAGCT----AGA 41

  scaffold350|s      18485 AGGAATTCGCCTTGTTTCGTTAAAAAGA-AGAGGAGG-----CTCTCAAA 18528
                           vi    v  vi    -------- i   -      i -----  i i   
  rnd-1_family-         42 CAGAATGCGATTTGT--------AGAGACAGAGGAAGACGTACTTTTAAA 83

  scaffold350|s      18529 AGAAAGTCTTTTGTCACGTCATATGACACGAGTGACATGTC 18569
                            v     vvi    --   vi    v   -   vi v    
  rnd-1_family-         84 ATAAAGTGGCTTGT--CGTAGTATGCCAC-AGTTGCTTGTC 121

Matrix = 20p43g.matrix
Kimura (with divCpGMod) = 24.63
Transitions / transversions = 1.00 (12/12)
Gap_init rate = 0.16 (22 / 134), avg. gap size = 1.18 (26 / 22)

339 26.92 3.03 1.49 scaffold350|size110912 18519 18650 (92268) rnd-1_family-1278#Unknown 39 172 (208) m_b2902s001i23 115118

  scaffold350|s      18519 GGCTCTCAAAAGAAAGTCTTTTGTCACGTCATATGACACGAGTGA---CA 18565
                                     - v   vv  v         v vv  ?   vv   ---  
  rnd-1_family-         39 GGCTCTCAAA-GTAAGAATTGTGTCACGTCTTCGGANACGTTTGAAGACA 87

  scaffold350|s      18566 TGTCGCAAGATGTCACCGAGACATGTCG-CGACATTAGGGGTTTCCGAGG 18614
                                ii i     i vi          -          vvi  iiv - 
  rnd-1_family-         88 TGTCGTGAAATGTCGCGAAGACATGTCGACGACATTAGGCCCTTTTTA-G 136

  scaffold350|s      18615 TGGCCCAAAGAAAGCCGCCGTGTCGTGACATTTCGA 18650
                           iiv   ivi?v v i    i    i  v ? ii   
  rnd-1_family-        137 CACCCCGTGNCATGTCGCCATGTCATGTCNTCCCGA 172

Matrix = 20p43g.matrix
Kimura (with divCpGMod) = 32.32
Transitions / transversions = 0.94 (17/18)
Gap_init rate = 0.03 (4 / 131), avg. gap size = 1.50 (6 / 4)


2539 7.03 0.00 0.00 scaffold350|size110912 18685 19011 (91907) C rnd-1_family-404#Unknown (0) 755 429 m_b2902s001i24 115119

  scaffold350|s      18685 TACAGCTGTGCACCACCCTCAGACGACATGAAAATTACCTGTAAATTTCA 18734
                                   v                      ii                 
C rnd-1_family-        755 TACAGCTGGGCACCACCCTCAGACGACATGAGGATTACCTGTAAATTTCA 706

  scaffold350|s      18735 AATTATTTTACGATACTCCTCACTTGTTGAACTTGTGCCAATCATCAGCT 18784
                                                      i                     i
C rnd-1_family-        705 AATTATTTTACGATACTCCTCACTTGTCGAACTTGTGCCAATCATCAGCC 656

  scaffold350|s      18785 GCCCGACAATACACACAACGCTCACACGACACATCAAGACACAACCATGT 18834
                            ?   ?    v     i             i                   
C rnd-1_family-        655 GNCCGNCAATCCACACGACGCTCACACGACGCATCAAGACACAACCATGT 606

  scaffold350|s      18835 CGAACAAAAATGATATTGGCCGGAATCGCCATATCTCCAAAACTAGGTGT 18884
                                                        v        i      vvv  
C rnd-1_family-        605 CGAACAAAAATGATATTGGCCGGAATCGCGATATCTCCGAAACTACTGGT 556

  scaffold350|s      18885 ACCCGACGTTGCCCTAAGCATCGTACGGACACATCTCAGTGTCCCGCATC 18934
                           i   v            i            i    v              
C rnd-1_family-        555 GCCCCACGTTGCCCTAAACATCGTACGGACGCATCGCAGTGTCCCGCATC 506

  scaffold350|s      18935 TTTTGAACCCTTAGGGCAACGTTCGGACCTACCACAACTCACGCTCGTCC 18984
                                       i             v  i          i      ?  
C rnd-1_family-        505 TTTTGAACCCTTGGGGCAACGTTCGGCCCCACCACAACTCGCGCTCGNCC 456

  scaffold350|s      18985 CCGTACTAACTCCACCCAAAATAAACT 19011
                             i          ?             
C rnd-1_family-        455 CCATACTAACTCCNCCCAAAATAAACT 429

Matrix = 20p43g.matrix
Kimura (with divCpGMod) = 5.36
Transitions / transversions = 1.56 (14/9)
Gap_init rate = 0.00 (0 / 326), avg. gap size = 0.0 (0 / 0)


388 12.28 0.00 0.00 scaffold350|size110912 20063 20119 (90799) C rnd-1_family-451#Unknown (458) 251 195 m_b2902s001i25 115120

  scaffold350|s      20063 GTGGCAGCAACAATCTAGAATGATTGCTATTGCAGTGGCAGTGCGATCTG 20112
                                     i          v     v             i   i  vv
C rnd-1_family-        251 GTGGCAGCAATAATCTAGAATTATTGCGATTGCAGTGGCAGCGCGGTCGC 202

  scaffold350|s      20113 GAATTTT 20119
                                  
C rnd-1_family-        201 GAATTTT 195

Matrix = 20p43g.matrix
Kimura (with divCpGMod) = 11.55
Transitions / transversions = 0.75 (3/4)
Gap_init rate = 0.00 (0 / 56), avg. gap size = 0.0 (0 / 0)

1187 10.27 4.32 0.00 scaffold350|size110912 20070 20254 (90664) C rnd-1_family-451#Unknown (515) 194 2 m_b2902s001i26 115120

  scaffold350|s      20070 CAACAATCTAGAATGATT-----GCTATTGCAGTGGCAGTGCGATCTGGA 20114
                                        ?i   -----  v             i      vv  
C rnd-1_family-        194 CAACAATCTAGAANAATTATATTGCGATTGCAGTGGCAGCGCGATCGCGA 145

  scaffold350|s      20115 ATTTTTGAGATCTTCGTTCGA-GTTGGAGGGAAAAA--AATAAGCAATGG 20161
                                                -   v  vi      --  i   vv    
C rnd-1_family-        144 ATTTTTGAGATCTTCGTTCGAAGTTCGACAGAAAAATAAACAAGACATGG 95

  scaffold350|s      20162 GTCCGTTCGGACATTTACAGGGCGCGTATGGCGGGTTCACGTAGAATTTG 20211
                                  i            v      i  i       i         ? 
C rnd-1_family-         94 GTCCGTTTGGACATTTACAGTGCGCGTGTGACGGGTTCGCGTAGAATTNG 45

  scaffold350|s      20212 TAGCGTACCTACTGTATGTCGTTCAGGTCTGGTGACCAGCTGT 20254
                             v                          i    v?       
C rnd-1_family-         44 TACCGTACCTACTGTATGTCGTTCAGGTCCGGTGCNCAGCTGT 2

Matrix = 20p43g.matrix
Kimura (with divCpGMod) = 9.54
Transitions / transversions = 0.90 (9/10)
Gap_init rate = 0.02 (3 / 184), avg. gap size = 2.67 (8 / 3)


912 0.00 0.00 0.00 scaffold350|size110912 20281 20384 (90534) C rnd-1_family-259#DNA/hAT-Tag1 (0) 3111 3008 m_b2902s001i27 115121

  scaffold350|s      20281 AGTGGCTTAATCCAATAGTCATTAACTAACAGATTTAACTACATTTAGAT 20330
                                                                             
C rnd-1_family-       3111 AGTGGCTTAATCCAATAGTCATTAACTAACAGATTTAACTACATTTAGAT 3062

  scaffold350|s      20331 CTGTTGAAGAACCAGTTGCTAGTTACTAAAAAATGATGCATTAGACATGT 20380
                                                                ?           ?
C rnd-1_family-       3061 CTGTTGAAGAACCAGTTGCTAGTTACTAAAAAATGATNCATTAGACATGN 3012

  scaffold350|s      20381 AAAT 20384
                               
C rnd-1_family-       3011 AAAT 3008

Matrix = 20p43g.matrix
Kimura (with divCpGMod) = 0.00
Transitions / transversions = 1.00 (0/0)
Gap_init rate = 0.00 (0 / 103), avg. gap size = 0.0 (0 / 0)


4746 7.61 1.62 4.43 scaffold350|size110912 20384 21126 (89792) C rnd-4_family-49#Unknown (146) 1085 363 m_b2902s001i28 115122

  scaffold350|s      20384 TCCTTTGTCATGTCTTGGATGGGTTTAGGCATAATGTGGGCTGATATGTC 20433
                             v  i                          i-  -             
C rnd-4_family-       1085 TCATTCGTCATGTCTTGGATGGGTTTAGGCATG-TG-GGGCTGATATGTC 1038

  scaffold350|s      20434 CATGTTCGGGTGGGAGGCATATAACAATTTAATTGGAAAAAA-ATTAGCT 20482
                            i   i            i               v       -       
C rnd-4_family-       1037 CGTGTCCGGGTGGGAGGCGTATAACAATTTAATTTGAAAAAATATTAGCT 988

  scaffold350|s      20483 GATGTGTCTGTGATGAAAGAGGTGAGAACA--AACAAACCAGGGGGATTC 20530
                                  v    -i    i  - i v    --  ?       ii   i  
C rnd-4_family-        987 GATGTGTGTGTG-CGAAAAAG-TAACAACACAAANAAACCAGAAGGACTC 940

  scaffold350|s      20531 TCACCT---TGGGAGAAGAACTGGCTAGTGGCTGCGGTTGATTGCTAGTT 20577
                                 ---      ?  i                 i     v       
C rnd-4_family-        939 TCACCTGCCTGGGAGNAGGACTGGCTAGTGGCTGCGATTGATGGCTAGTT 890

  scaffold350|s      20578 GGCGTGGAGGGCGGTAGGTCCTGGTTCACAATGTGGGCTGGGATGTCCAT 20627
                               i         i            v                      
C rnd-4_family-        889 GGCGCGGAGGGCGGCAGGTCCTGGTTCCCAATGTGGGCTGGGATGTCCAT 840

  scaffold350|s      20628 GGTTGGGTGGGAGGCACGTCACAATTTAATTGGAAAAAATTAGCTGATGT 20677
                                i             v            i                 
C rnd-4_family-        839 GGTTGAGTGGGAGGCACGTAACAATTTAATTGAAAAAAATTAGCTGATGT 790

  scaffold350|s      20678 GTCTGTGATGGAAAAGGTGAGAACAAACAAACCAGAGGGATTCTCACCTT 20727
                                                                ii           
C rnd-4_family-        789 GTCTGTGATGGAAAAGGTGAGAACAAACAAACCAGAGAAATTCTCACCTT 740

  scaffold350|s      20728 GGGAGAAGAACTGGCTTGTAGCTGCGGTTGGCGGCTAGTTGGTGCGGAGG 20777
                                          v             i            i------ 
C rnd-4_family-        739 GGGAGAAGAACTGGCGTGTAGCTGCGGTTAGCGGCTAGTTGGC------G 696

  scaffold350|s      20778 GCGGCAGGTCCTGGTTCACAATGTGGGCTGGGATGTCCATGGTTGGGTGG 20827
                               -----------------                          iv 
C rnd-4_family-        695 GCGG-----------------TGTGGGCTGGGATGTCCATGGTTGGGCCG 663

  scaffold350|s      20828 GAGGCACGTAACAATTTAATTGAAAAAAAATGTTAGTATGTG-TGTGTGT 20876
                               ?               i -i                  -      i
C rnd-4_family-        662 GAGGNACGTAACAATTTAATCG-GAAAAAATGTTAGTATGTGNTGTGTGC 614

  scaffold350|s      20877 GAAAAATTGACAAAACAAAAAAACTACATGGATTCTCACCTTGCCGGTTG 20926
                                      i            i v                v      
C rnd-4_family-        613 GAAAAATTGACGAAACAAAAAAACCAGATGGATTCTCACCTTGGCGGTTG 564

  scaffold350|s      20927 GATGGTCGGCTAGCTGTTGTTGCTAGCTAGTTGGTGCTGAAGGCGGC-GC 20975
                                                         -?  -     ?      -  
C rnd-4_family-        563 GATGGTCGGCTAGCTGTTGTTGCTAGCTAG-NGG-GCTGANGGCGGCGGC 516

  scaffold350|s      20976 GGCCTAATTCGCACTGTGGGCTGAGATATCCA-AG--TGCG-GGTTGGTG 21021
                           ? ?                  i         i-  --    -  i     
C rnd-4_family-        515 NGNCTAATTCGCACTGTGGGCCGAGATATCCGCAGGTTGCGTGGCTGGTG 466

  scaffold350|s      21022 GCACGTAACAATTTAATTGAAAAAAATGTTAGTATGTGTGTGTGCGCGAA 21071
                            v                                  ?   iv --     
C rnd-4_family-        465 GAACGTAACAATTTAATTGAAAAAAATGTTAGTATGNGTGCTT--GCGAA 418

  scaffold350|s      21072 AATTTGATGAAACAAAAAAACCAGATGGATTCTCACCTTGGTGGTGGGAT 21121
                             v i  ii                v   i        vvv    v    
C rnd-4_family-        417 AAATCGACAAAACAAAAAAACCAGAAGGACTCTCACCTGCCTGGTTGGAT 368

  scaffold350|s      21122 GGTCG 21126
                                
C rnd-4_family-        367 GGTCG 363

Matrix = 20p43g.matrix
Kimura (with divCpGMod) = 6.43
Transitions / transversions = 1.84 (35/19)
Gap_init rate = 0.05 (40 / 742), avg. gap size = 1.10 (44 / 40)

3671 12.63 2.68 5.05 scaffold350|size110912 20608 21316 (89602) C rnd-4_family-49#Unknown (176) 1055 363 m_b2902s001i29 115122

  scaffold350|s      20608 ATGTGGG-CTGGGATGTCCATGGTTGGGTGGGAGGCACGTCACAATTTAA 20656
                                  -   iv      i  vii           iii v         
C rnd-4_family-       1055 ATGTGGGGCTGATATGTCCGTGTCCGGGTGGGAGGCGTATAACAATTTAA 1006

  scaffold350|s      20657 TTGGAAAAAAT--TAGCTGATGTGTCTGTGATGGAAAAGGTGAGAACA-- 20702
                             v        --            v    v--     i  i v    --
C rnd-4_family-       1005 TTTGAAAAAATATTAGCTGATGTGTGTGTGC--GAAAAAGTAACAACACA 958

  scaffold350|s      20703 AACAAACCAGAGGGATTCTCACCT---TGGGAGAAGAACTGGCTTGTAGC 20749
                             ?        i   i        ---      ?  i       v  i  
C rnd-4_family-        957 AANAAACCAGAAGGACTCTCACCTGCCTGGGAGNAGGACTGGCTAGTGGC 908

  scaffold350|s      20750 TGCGGTTGGCGGCTAGTTGGTGCGGAGGGCGGCAGGTCCTGGTTCACAAT 20799
                               i   ii          i                        v    
C rnd-4_family-        907 TGCGATTGATGGCTAGTTGGCGCGGAGGGCGGCAGGTCCTGGTTCCCAAT 858

  scaffold350|s      20800 GTGGGCTGGGATGTCCATGGTTGGGTGGGAGGCACGTAACAATTTAATTG 20849
                                                  i                          
C rnd-4_family-        857 GTGGGCTGGGATGTCCATGGTTGAGTGGGAGGCACGTAACAATTTAATTG 808

  scaffold350|s      20850 AAAAAAAATGTTAGT--ATGTGTGTGTG--TGAAAAATTGACAAAACAAA 20895
                                  ---    i--      v    --v     iv   --i      
C rnd-4_family-        807 AAAAAAA---TTAGCTGATGTGTCTGTGATGGAAAAGGTGA--GAACAAA 763

  scaffold350|s      20896 AAAACTACATGGATTCTCACCTTGCCGGTTGGATGGTCGGCTAGCTGTTG 20945
                           v    i v vii            vvi vv i iv v  vv      iv 
C rnd-4_family-        762 CAAACCAGAGAAATTCTCACCTTGGGAGAAGAACTGGCGTGTAGCTGCGG 713

  scaffold350|s      20946 TTGCTAGCTAGTTGGTGCTGAAGGCGGCGCGGCCTAATTCGCACTGTGGG 20995
                             ivii         i -----------    ------------      
C rnd-4_family-        712 TTAGCGGCTAGTTGGCG-----------GCGG------------TGTGGG 686

  scaffold350|s      20996 CTGAGATATCCAAGTGCGGGTTGGTGGCACGTAACAATTTAATTGAAAAA 21045
                              i   i    v vvi   ii  v  ?               i i    
C rnd-4_family-        685 CTGGGATGTCCATGGTTGGGCCGGAGGNACGTAACAATTTAATCGGAAAA 636

  scaffold350|s      21046 AATGTTAGTATGTGTGTGTGCGCGAAAATTTGATGAAACAAAAAAACCAG 21095
                                         ?-    i       v    i                
C rnd-4_family-        635 AATGTTAGTATGTGN-TGTGTGCGAAAAATTGACGAAACAAAAAAACCAG 587

  scaffold350|s      21096 ATGGATTCTCACCTTGGTGGTGGGATGGTCGGCTAGCTGTTGTTGCTAGC 21145
                                            i   v                            
C rnd-4_family-        586 ATGGATTCTCACCTTGGCGGTTGGATGGTCGGCTAGCTGTTGTTGCTAGC 537

  scaffold350|s      21146 TAGTTGGCGCTGAGGTCGGCG-CGGCCTAATTCGCACTGTGGGCTGAGAT 21194
                              ?-  -     ? v     - ? ?                  i     
C rnd-4_family-        536 TAGN-GG-GCTGANGGCGGCGGCNGNCTAATTCGCACTGTGGGCCGAGAT 489

  scaffold350|s      21195 ATCC-CAG--TGCG-GGTTGGTGGCACGTAACAATTTAATTGAAAAAAAT 21240
                               -   --    -  i      v                         
C rnd-4_family-        488 ATCCGCAGGTTGCGTGGCTGGTGGAACGTAACAATTTAATTGAAAAAAAT 439

  scaffold350|s      21241 GTTAGTATGTGTGTGTGCGAAAAATTGACGAAACAAAAAAACTACATGGA 21290
                                    ?   iv          i   i            i v v   
C rnd-4_family-        438 GTTAGTATGNGTGCTTGCGAAAAATCGACAAAACAAAAAAACCAGAAGGA 389

  scaffold350|s      21291 TTCTCACCTTGGC--GGTTGGATGGTCG 21316
                           i        --  --             
C rnd-4_family-        388 CTCTCACCT--GCCTGGTTGGATGGTCG 363

Matrix = 20p43g.matrix
Kimura (with divCpGMod) = 11.94
Transitions / transversions = 1.36 (49/36)
Gap_init rate = 0.06 (46 / 708), avg. gap size = 1.17 (54 / 46)

3106 16.26 3.12 4.91 scaffold350|size110912 20798 21502 (89416) C rnd-4_family-49#Unknown (176) 1055 363 m_b2902s001i30 115122

  scaffold350|s      20798 ATGTGGG-CTGGGATGTCCATGGTTGGGTGGGAGGCACGTAACAATTTAA 20846
                                  -   iv      i  vii           iii           
C rnd-4_family-       1055 ATGTGGGGCTGATATGTCCGTGTCCGGGTGGGAGGCGTATAACAATTTAA 1006

  scaffold350|s      20847 TTGAAAAAAAATGTTAGT--ATGTGTGTGTGTGAAAAATTGACAAAACAA 20894
                             vi      - i    i--           i      v i    v    
C rnd-4_family-       1005 TTTGAAAAAA-TATTAGCTGATGTGTGTGTGCGAAAAAGTAACAACACAA 957

  scaffold350|s      20895 AAAAACTACATGGATTCTCACCTTGCCGGTTGGATGGTCGGCTAGCTGTT 20944
                            ?    i v v   i        vv i  vv ? v iii      iv i 
C rnd-4_family-        956 ANAAACCAGAAGGACTCTCACCTGCCTGGGAGNAGGACTGGCTAGTGGCT 907

  scaffold350|s      20945 G---TTGCTAGCTAGTTGGTGCTGAAGGCGGCGCGGCCTAATTCGCACTG 20991
                            ---   v i         i  v  i      iv v   ii   v  v  
C rnd-4_family-        906 GCGATTGATGGCTAGTTGGCGCGGAGGGCGGCAGGTCCTGGTTCCCAATG 857

  scaffold350|s      20992 TGGGCTGAGATATCCAAGTGCGGGTTGGTGGCACGTAACAATTTAATTGA 21041
                                  i   i    v vvi i  v  v                     
C rnd-4_family-        856 TGGGCTGGGATGTCCATGGTTGAGTGGGAGGCACGTAACAATTTAATTGA 807

  scaffold350|s      21042 AAAAAATGTTAGT--ATGTGTGTGTGCGCGAAAATTTGATGA-AACAAAA 21088
                                  --   i--      v    vvv     --- i   -      v
C rnd-4_family-        806 AAAAAAT--TAGCTGATGTGTCTGTGATGGAAAA---GGTGAGAACAAAC 762

  scaffold350|s      21089 AAACCAGATGGATTCTCACCTTGGTGGTGGGATGGTCGGCTAGCTGTTGT 21138
                                   vii             vi vi i iv v  vv      iv  
C rnd-4_family-        761 AAACCAGAGAAATTCTCACCTTGGGAGAAGAACTGGCGTGTAGCTGCGGT 712

  scaffold350|s      21139 TGCTAGCTAGTTGGCGCTGAGGTCGGCGCGGCCTAATTCGCACTGTGGGC 21188
                            ivii           -----------    ------------       
C rnd-4_family-        711 TAGCGGCTAGTTGGCG-----------GCGG------------TGTGGGC 685

  scaffold350|s      21189 TGAGATATCCCAGTGCGGGTTGGTGGCACGTAACAATTTAATTGAAAAAA 21238
                             i   i   vv vvi   ii  v  ?               i i     
C rnd-4_family-        684 TGGGATGTCCATGGTTGGGCCGGAGGNACGTAACAATTTAATCGGAAAAA 635

  scaffold350|s      21239 ATGTTAGTATGTG-TGTGTGCGAAAAATTGACGAAACAAAAAAACTACAT 21287
                                        -                               i v  
C rnd-4_family-        634 ATGTTAGTATGTGNTGTGTGCGAAAAATTGACGAAACAAAAAAACCAGAT 585

  scaffold350|s      21288 GGATTCTCACCTTGGCGGTTGGATGGTCGGCTAGCTGTTGTTGCTAGCTA 21337
                                                                             
C rnd-4_family-        584 GGATTCTCACCTTGGCGGTTGGATGGTCGGCTAGCTGTTGTTGCTAGCTA 535

  scaffold350|s      21338 GTCGGCGCTGAAGGCGGC-GCGGCCTAATTCGCACTGTGGGCTGAGATAT 21386
                            -?  -     ?      -  ? ?                  i       
C rnd-4_family-        534 G-NGG-GCTGANGGCGGCGGCNGNCTAATTCGCACTGTGGGCCGAGATAT 487

  scaffold350|s      21387 CC-CAG--TGCG-GGTTGGTGGCACGTAACAATTTAATTG-AAAAAATGT 21431
                             -   --    -  i      v                 -         
C rnd-4_family-        486 CCGCAGGTTGCGTGGCTGGTGGAACGTAACAATTTAATTGAAAAAAATGT 437

  scaffold350|s      21432 --GTGTG-GTGTCAGAGCAAAAATTGATGAAAC-AAAAAACTACATGGAT 21477
                           --  i  -   iiv v -      i  ii    -       i v v   i
C rnd-4_family-        436 TAGTATGNGTGCTTGCG-AAAAATCGACAAAACAAAAAAACCAGAAGGAC 388

  scaffold350|s      21478 TCTCACCTTGGC--GGTTGGATGGTCG 21502
                                   --  --             
C rnd-4_family-        387 TCTCACCT--GCCTGGTTGGATGGTCG 363

Matrix = 20p43g.matrix
Kimura (with divCpGMod) = 16.70
Transitions / transversions = 1.22 (60/49)
Gap_init rate = 0.07 (49 / 704), avg. gap size = 1.14 (56 / 49)

2759 18.75 3.00 4.65 scaffold350|size110912 20993 21691 (89227) C rnd-4_family-49#Unknown (181) 1050 363 m_b2902s001i31 115122

  scaffold350|s      20993 GGGCTGAGATATCCAAGTGCGGGTTGGTGGCACGTAACAATTTAATTGAA 21042
                                  v  i   iv  v     v  v   iii             vi 
C rnd-4_family-       1050 GGGCTGATATGTCCGTGTCCGGGTGGGAGGCGTATAACAATTTAATTTGA 1001

  scaffold350|s      21043 AAAAATGTTAGTATGTGTGTGTGCGCGAAAATTTGATGAAACAAAAAAAC 21092
                                 i    ivvi        i       vv i ii v     ?    
C rnd-4_family-       1000 AAAAATATTAGCTGATGTGTGTGTGCGAAAAAGTAACAACACAAANAAAC 951

  scaffold350|s      21093 CAGATGGATTCTCACCTTGGTGGTGGGATGGTCGGCTAGCTGTTG---TT 21139
                               v   i        vvv   vi ? v iii      iv i  ---  
C rnd-4_family-        950 CAGAAGGACTCTCACCTGCCTGGGAGNAGGACTGGCTAGTGGCTGCGATT 901

  scaffold350|s      21140 GCTAGCTAGTTGGCGCTGAGGTCGGCGCGGCCTAATTCGCACTGTGGGCT 21189
                            v i            v    v    iv v   ii   v  v        
C rnd-4_family-        900 GATGGCTAGTTGGCGCGGAGGGCGGCAGGTCCTGGTTCCCAATGTGGGCT 851

  scaffold350|s      21190 GAGATATCCCAGTGCGGGTTGGTGGCACGTAACAATTTAATTGAAAAAAA 21239
                            i   i   vv vvi i  v  v                           
C rnd-4_family-        850 GGGATGTCCATGGTTGAGTGGGAGGCACGTAACAATTTAATTGAAAAAAA 801

  scaffold350|s      21240 T--GTTAGTATGTGTGTG-TGCGAAAAATTGACGAAACAAAAAAACTACA 21286
                            -- i ii i   v    -  -     iv   --i      v    i v 
C rnd-4_family-        800 TTAGCTGATGTGTCTGTGATG-GAAAAGGTGA--GAACAAACAAACCAGA 754

  scaffold350|s      21287 TGGATTCTCACCTTGGCGGTTGGATGGTCGGCTAGCTGTTGTTGCTAGCT 21336
                           vii             vi vv i iv v  vv      iv   ivii   
C rnd-4_family-        753 GAAATTCTCACCTTGGGAGAAGAACTGGCGTGTAGCTGCGGTTAGCGGCT 704

  scaffold350|s      21337 AGTCGGCGCTGAAGGCGGCGCGGCCTAATTCGCACTGTGGGCTGAGATAT 21386
                              i    -----------    ------------         i   i 
C rnd-4_family-        703 AGTTGGCG-----------GCGG------------TGTGGGCTGGGATGT 677

  scaffold350|s      21387 CCCAGTGCGGGTTGGTGGCACGTAACAATTTAATTG-AAAAAATGT---- 21431
                             vv vvi   ii  v  ?               i -         ----
C rnd-4_family-        676 CCATGGTTGGGCCGGAGGNACGTAACAATTTAATCGGAAAAAATGTTAGT 627

  scaffold350|s      21432 GTGTGGTGTCAGAGC-AAAAATTGATGAAACAAAAAA-CTACATGGATTC 21479
                           i    ?   -- v  -         i           - i v        
C rnd-4_family-        626 ATGTGNTGT--GTGCGAAAAATTGACGAAACAAAAAAACCAGATGGATTC 579

  scaffold350|s      21480 TCACCTTGGCGGTTGGATGGTCGGCTAGCTGTTGTTGCTAGCTAGTCGGC 21529
                                                                        -?  -
C rnd-4_family-        578 TCACCTTGGCGGTTGGATGGTCGGCTAGCTGTTGTTGCTAGCTAG-NGG- 531

  scaffold350|s      21530 GCTGAAGGCGGC-GCGGCCTAATTCGCACTGTGGGCTGAGATATTC-CAG 21577
                                ?      -  ? ?                  i       i -   
C rnd-4_family-        530 GCTGANGGCGGCGGCNGNCTAATTCGCACTGTGGGCCGAGATATCCGCAG 481

  scaffold350|s      21578 --TGCG-GGTTGGTGGCACGTAACAATTTATTTGGAAAAAATGTGCGTG- 21623
                           --    -  i      v             v   i         vv  i-
C rnd-4_family-        480 GTTGCGTGGCTGGTGGAACGTAACAATTTAATTGAAAAAAATGTTAGTAT 431

  scaffold350|s      21624 GTGTCAGAGCGAAAAATTGACGAAACAAAAAAACTACATGGATTCTCACC 21673
                            ?  vvvv         i   i            i v v   i       
C rnd-4_family-        430 GNGTGCTTGCGAAAAATCGACAAAACAAAAAAACCAGAAGGACTCTCACC 381

  scaffold350|s      21674 TTGGC--GGTTGGATGGTCG 21691
                            --  --             
C rnd-4_family-        380 T--GCCTGGTTGGATGGTCG 363

Matrix = 20p43g.matrix
Kimura (with divCpGMod) = 20.33
Transitions / transversions = 1.02 (63/62)
Gap_init rate = 0.06 (44 / 698), avg. gap size = 1.20 (53 / 44)

2320 18.95 3.65 5.48 scaffold350|size110912 21185 21815 (89103) C rnd-4_family-49#Unknown (181) 1050 431 m_b2902s001i32 115122

  scaffold350|s      21185 GGGCTGAGATATCCCAGTGCGGGTTGGTGGCACGTAACAATTTAATTGAA 21234
                                  v  i   vv  v     v  v   iii             vi 
C rnd-4_family-       1050 GGGCTGATATGTCCGTGTCCGGGTGGGAGGCGTATAACAATTTAATTTGA 1001

  scaffold350|s      21235 AAAAATGTTAGT--ATGTGTGTGTGCGAAAAATTGACGAAACAAAAAAAC 21282
                                 i    i--                  v i  i v     ?    
C rnd-4_family-       1000 AAAAATATTAGCTGATGTGTGTGTGCGAAAAAGTAACAACACAAANAAAC 951

  scaffold350|s      21283 TACATGGATTCTCACCT---TGGCGGTTGGA-TGGTCGGCTAGCTGTTGT 21328
                           i v v   i        ---   vi ?v   -   iii - i    ivi 
C rnd-4_family-        950 CAGAAGGACTCTCACCTGCCTGGGAGNAGGACTGGCTAG-TGGCTGCGAT 902

  scaffold350|s      21329 TGCTAGCTAGTCGGCGCTGAAGGCGGCGCGGCCTAATTCGCACTGTGGGC 21378
                             v i      i     v  i      iv v   ii   v  v       
C rnd-4_family-        901 TGATGGCTAGTTGGCGCGGAGGGCGGCAGGTCCTGGTTCCCAATGTGGGC 852

  scaffold350|s      21379 TGAGATATCCCAGTGCGGGTTGGTGGCACGTAACAATTTAATTGAAAAAA 21428
                             i   i   vv vvi i  v  v                          
C rnd-4_family-        851 TGGGATGTCCATGGTTGAGTGGGAGGCACGTAACAATTTAATTGAAAAAA 802

  scaffold350|s      21429 ------TG-TGTGTGGTGTCAGAGCAAAAATTGATGAAACAAA-AAACTA 21470
                           ------  -     v-   v vi -    iv   --i      -    i 
C rnd-4_family-        801 ATTAGCTGATGTGTC-TGTGATGG-AAAAGGTGA--GAACAAACAAACCA 756

  scaffold350|s      21471 CATGGATTCTCACCTTGGCGGTTGGATGGTCGGCTAGCTGTTGTTGCTAG 21520
                           v vii             vi vv i iv v  vv      iv   ivii 
C rnd-4_family-        755 GAGAAATTCTCACCTTGGGAGAAGAACTGGCGTGTAGCTGCGGTTAGCGG 706

  scaffold350|s      21521 CTAGTCGGCGCTGAAGGCGGCGCGGCCTAATTCGCACTGTGGGCTGAGAT 21570
                                i    -----------    ------------         i   
C rnd-4_family-        705 CTAGTTGGCG-----------GCGG------------TGTGGGCTGGGAT 679

  scaffold350|s      21571 ATTCCAGTGCGGGTTGGTGGCACGTAACAATTTATTTGGAAAAAATGT-- 21618
                           i i vv vvi   ii  v  ?             v i           --
C rnd-4_family-        678 GTCCATGGTTGGGCCGGAGGNACGTAACAATTTAATCGGAAAAAATGTTA 629

  scaffold350|s      21619 --GCGTGGTGTCAGAGCGAAAAATTGACGAAACAAAAAAACTACATGGAT 21666
                           --ii   ?   -- v                          i v      
C rnd-4_family-        628 GTATGTGNTGT--GTGCGAAAAATTGACGAAACAAAAAAACCAGATGGAT 581

  scaffold350|s      21667 TCTCACCTTGGCGGTTGGATGGTCGGCTAGCTGTTGTTGCTAGCTAGTCG 21716
                                                                          -? 
C rnd-4_family-        580 TCTCACCTTGGCGGTTGGATGGTCGGCTAGCTGTTGTTGCTAGCTAG-NG 532

  scaffold350|s      21717 GCGCTGAAGGCGGC-GCGGCCTAATTCGCACTGTGGGCTGAGATATCC-C 21764
                            -     ?      -  ? ?                  i         - 
C rnd-4_family-        531 G-GCTGANGGCGGCGGCNGNCTAATTCGCACTGTGGGCCGAGATATCCGC 483

  scaffold350|s      21765 AG--TGCG-GGTTGGGAGGCATGTATCAGTGTAATTGAAACAATTAATTA 21811
                             --    -  i   v-  v i   v  i v         v  v -i   
C rnd-4_family-        482 AGGTTGCGTGGCTGGT-GGAACGTAACAATTTAATTGAAAAAAAT-GTTA 435

  scaffold350|s      21812 GTGT 21815
                             i 
C rnd-4_family-        434 GTAT 431

Matrix = 20p43g.matrix
Kimura (with divCpGMod) = 20.60
Transitions / transversions = 1.05 (58/55)
Gap_init rate = 0.07 (46 / 630), avg. gap size = 1.24 (57 / 46)

1021 29.13 3.89 5.43 scaffold350|size110912 21375 21991 (88927) C rnd-4_family-49#Unknown (181) 1050 443 m_b2902s001i33 115122

  scaffold350|s      21375 GGGCTGAGATATCCCAGTGCGGGTTGGTGGCACGTAACAATTTAATT-GA 21423
                                  v  i   vv  v     v  v   iii             -  
C rnd-4_family-       1050 GGGCTGATATGTCCGTGTCCGGGTGGGAGGCGTATAACAATTTAATTTGA 1001

  scaffold350|s      21424 AAAAATGTGTG-TG--GTGTCAGAGC-AAAAATTGATGAAACAAA-AAAC 21468
                                 i vv -  --    vv v  -     v i ii v     -    
C rnd-4_family-       1000 AAAAATATTAGCTGATGTGTGTGTGCGAAAAAGTAACAACACAAANAAAC 951

  scaffold350|s      21469 TACATGGATTCTCACCT---TGGCGGTTGGA-TGGTCGGCTAGCTGTTGT 21514
                           i v v   i        ---   vi ?v   -   iii - i    ivi 
C rnd-4_family-        950 CAGAAGGACTCTCACCTGCCTGGGAGNAGGACTGGCTAG-TGGCTGCGAT 902

  scaffold350|s      21515 TGCTAGCTAGTCGGCGCTGAAGGCGGCGCGGCCTAATTCGCACTGTGGGC 21564
                             v i      i     v  i      iv v   ii   v  v       
C rnd-4_family-        901 TGATGGCTAGTTGGCGCGGAGGGCGGCAGGTCCTGGTTCCCAATGTGGGC 852

  scaffold350|s      21565 TGAGATATTCCAGTGCGGGTTGGTGGCACGTAACAATTTATTTGGAAAAA 21614
                             i   i i vv vvi i  v  v                v   i     
C rnd-4_family-        851 TGGGATGTCCATGGTTGAGTGGGAGGCACGTAACAATTTAATTGAAAAAA 802

  scaffold350|s      21615 ATGTGCGTG--GTGTCAG--AGCGAAAAATTGACGAAACAAAAAAACTAC 21660
                             vv  -  --     v -- vv     iv   --i      v    i v
C rnd-4_family-        801 ATTAGC-TGATGTGTCTGTGATGGAAAAGGTGA--GAACAAACAAACCAG 755

  scaffold350|s      21661 ATGGATTCTCACCTTGGCGGTTGGATGGTCGGCTAGCTGTTGTTGCTAGC 21710
                            vii             vi vv i iv v  vv      iv   ivii  
C rnd-4_family-        754 AGAAATTCTCACCTTGGGAGAAGAACTGGCGTGTAGCTGCGGTTAGCGGC 705

  scaffold350|s      21711 TAGTCGGCGCTGAAGGCGGCGCGGCCTAATTCGCACTGTGGGCTGAGATA 21760
                               i    -----------    ------------         i   i
C rnd-4_family-        704 TAGTTGGCG-----------GCGG------------TGTGGGCTGGGATG 678

  scaffold350|s      21761 TCCCAGTGCGGGTTGGGAGGCATGTATCAGTGTAATTGAAACAATTAATT 21810
                              vv vvi   ii  -   ? i   v  i v    i i  v  v i-  
C rnd-4_family-        677 TCCATGGTTGGGCCGG-AGGNACGTAACAATTTAATCGGAAAAAATG-TT 630

  scaffold350|s      21811 AGT--GTAAAACGCGCCATAA---GCCAAATCAAATAGAAAAAATTGTGC 21855
                              --  i?vii i  v v  --- v i  v    v i vv i  v -ii
C rnd-4_family-        629 AGTATGTGNTGTGTGCGAAAAATTGACGAAACAAAAAAACCAGATGG-AT 581

  scaffold350|s      21856 CCTCACCTCGCGAGTTATACCTGTTGAA-AGAGATCGCTGCGGGCTA-CG 21903
                           i       i vvi   iv iv-  i iv-  vvi i i   vi    -? 
C rnd-4_family-        580 TCTCACCTTGGCGGTTGGATG-GTCGGCTAGCTGTTGTTGCTAGCTAGNG 532

  scaffold350|s      21904 GACTGTTGGCGATGGCACAGTCTAATGCCTTTTATGGCCGGAGATATCTG 21953
                            i   v?    ii   ?-- ?     v vivi i   v v        i 
C rnd-4_family-        531 GGCTGANGGCGGCGGCN--GNCTAATTCGCACTGTGGGCCGAGATATCCG 484

  scaffold350|s      21954 C-GGT--CATGGTGAGGAGGATGGAACTATTTAATTGGAAA 21991
                            -   -- i   ivi vi i i v   v         i   
C rnd-4_family-        483 CAGGTTGCGTGGCTGGTGGAACGTAACAATTTAATTGAAAA 443

Matrix = 20p43g.matrix
Kimura (with divCpGMod) = 34.12
Transitions / transversions = 1.02 (86/84)
Gap_init rate = 0.08 (48 / 616), avg. gap size = 1.19 (57 / 48)

3027 4.97 0.00 0.00 scaffold350|size110912 21806 22167 (88751) C rnd-4_family-49#Unknown (869) 362 1 m_b2902s001i34 115122

  scaffold350|s      21806 TAATTAGTGTAAAACGCGCCATAAGCCAAATCAAATAGAAAAAATTGTGC 21855
                                  i                        ?     ?      v    
C rnd-4_family-        362 TAATTAGCGTAAAACGCGCCATAAGCCAAATCNAATAGNAAAAATAGTGC 313

  scaffold350|s      21856 CCTCACCTCGCGAGTTATACCTGTTGAAAGAGATCGCTGCGGGCTACGGA 21905
                           i                    i  i       ?                 
C rnd-4_family-        312 TCTCACCTCGCGAGTTATACCCGTCGAAAGAGNTCGCTGCGGGCTACGGA 263

  scaffold350|s      21906 CTGTTGGCGATGGCACAGTCTAATGCCTTTTATGGCCGGAGATATCTGCG 21955
                                                   ?    i                    
C rnd-4_family-        262 CTGTTGGCGATGGCACAGTCTAATNCCTTCTATGGCCGGAGATATCTGCG 213

  scaffold350|s      21956 GTCATGGTGAGGAGGATGGAACTATTTAATTGGAAAGCTTGTTGTTCCCC 22005
                                    i      v   i                    i       v
C rnd-4_family-        212 GTCATGGTGGGGAGGAGGGAGCTATTTAATTGGAAAGCTTGCTGTTCCCG 163

  scaffold350|s      22006 GATTATGAAGTTCAGGCTGTTGTGCCTGTTGTGCATAATAATATAGGAAA 22055
                                  v      v  v                                
C rnd-4_family-        162 GATTATGCAGTTCACGCAGTTGTGCCTGTTGTGCATAATAATATAGGAAA 113

  scaffold350|s      22056 CAGATCTGGTCTGTATCCTATGTACTTCTCACATAGCGGTGATGTAACAG 22105
                               v        i      i                             
C rnd-4_family-        112 CAGAACTGGTCTGCATCCTACGTACTTCTCACATAGCGGTGATGTAACAG 63

  scaffold350|s      22106 ACAGACTGGCAAAGACATGTGACTCACCCAAATGACACGTGACTGGGTGA 22155
                                    v                                        
C rnd-4_family-         62 ACAGACTGGAAAAGACATGTGACTCACCCAAATGACACGTGACTGGGTGA 13

  scaffold350|s      22156 GATTAGAGCTAA 22167
                                       
C rnd-4_family-         12 GATTAGAGCTAA 1

Matrix = 20p43g.matrix
Kimura (with divCpGMod) = 4.14
Transitions / transversions = 1.25 (10/8)
Gap_init rate = 0.00 (0 / 361), avg. gap size = 0.0 (0 / 0)


322 21.26 5.21 2.02 scaffold350|size110912 22169 22264 (88654) C genome_11_2781#DNA (97) 102 4 m_b2902s001i35 115123

  scaffold350|s      22169 AATGTCGCCGACATATTA----TACGATGTCACCCAGATTTGGTGACATT 22214
                                   -       v ---- v  -      vv i v i  i      
C genome_11_278        102 AATGTCGC-GACATATAAGGCCTTCG-TGTCACAAAAAATCGGCGACATT 55

  scaffold350|s      22215 GTCTTGTCACAGTGACATTATGCTGACATGTCCCCGACA-ACCCAACATA 22263
                           vv v      i i     vvi  i        v v    -v         
C genome_11_278         54 TACGTGTCACGGCGACATGTCGCCGACATGTCGCAGACATTCCCAACATA 5

  scaffold350|s      22264 G 22264
                            
C genome_11_278          4 G 4

Matrix = 20p43g.matrix
Kimura (with divCpGMod) = 17.55
Transitions / transversions = 0.54 (7/13)
Gap_init rate = 0.04 (4 / 95), avg. gap size = 1.75 (7 / 4)


245 10.00 2.50 0.00 scaffold350|size110912 22292 22331 (88587) C rnd-1_family-67#Unknown (357) 186 146 m_b2902s001i36 115124

  scaffold350|s      22292 TGTTCCATAGCACAATTTTTGGCCACGCTAT-AATTTCTTT 22331
                                v                   i    i-    v    
C rnd-1_family-        186 TGTTCAATAGCACAATTTTTGGCCATGCTACAAATTGCTTT 146

Matrix = 20p43g.matrix
Kimura (with divCpGMod) = 10.76
Transitions / transversions = 1.00 (2/2)
Gap_init rate = 0.03 (1 / 39), avg. gap size = 1.00 (1 / 1)


665 16.53 0.82 0.82 scaffold350|size110912 22321 22442 (88476) rnd-1_family-278#Unknown 45 166 (3) m_b2902s001i37 115125

  scaffold350|s      22321 ATAATTTCTTTACAACGTGATAGCGTGATGCGGCTAGGTGTGTTCATAGA 22370
                            i     -  vi i v                vi  v          v  
  rnd-1_family-         45 ACAATTT-TTGGCGAAGTGATAGCGTGATGCGTTTACGTGTGTTCATTGA 93

  scaffold350|s      22371 CCATTTT-GGGTGTGCGTTGAAATGGAAAACAATCTTTGTCCAAATGACC 22419
                                  -             i  v         i    v v  i   iv
  rnd-1_family-         94 CCATTTTTGGGTGTGCGTTGAGATTGAAAACAATTTTTGGCGAAGTGATA 143

  scaffold350|s      22420 GCATGATGCGTTTACTTGATATG 22442
                             i            v    i  
  rnd-1_family-        144 GCGTGATGCGTTTACGTGATGTG 166

Matrix = 20p43g.matrix
Kimura (with divCpGMod) = 16.82
Transitions / transversions = 1.00 (10/10)
Gap_init rate = 0.02 (2 / 121), avg. gap size = 1.00 (2 / 2)

487 13.93 0.92 7.84 scaffold350|size110912 22357 22465 (88453) rnd-1_family-278#Unknown 2 103 (66) m_b2902s001i38 115125

  scaffold350|s      22357 GGTGTGTTCATAGACCATTTT-GGGTGTGCGTTGAAATGGAAAACAATCT 22405
                            i         v         -             i  v         i 
  rnd-1_family-          2 GATGTGTTCATTGACCATTTTTGGGTGTGCGTTGAGATCGAAAACAATTT 51

  scaffold350|s      22406 TTGTCCAAATGACCGCATGATGCGTTTACTTGATATGATGTTCCATAGCA 22455
                              v v  i   iv  i            v  ------    -   v - 
  rnd-1_family-         52 TTGGCGAAGTGATAGCGTGATGCGTTTACGTG------TGTT-CATTG-A 93

  scaffold350|s      22456 CAATTTTTGG 22465
                            v        
  rnd-1_family-         94 CCATTTTTGG 103

Matrix = 20p43g.matrix
Kimura (with divCpGMod) = 14.25
Transitions / transversions = 0.75 (6/8)
Gap_init rate = 0.08 (9 / 108), avg. gap size = 1.00 (9 / 9)


1250 12.26 0.98 0.49 scaffold350|size110912 22422 22626 (88292) C rnd-1_family-67#Unknown (334) 209 4 m_b2902s001i39 115126

  scaffold350|s      22422 ATGATGC-GTTTAC-TTGATATGATGTTCCATAGCACAATTTTTGGCCAC 22469
                             v    -      -  v i - v     v                   i
C rnd-1_family-        209 ATTATGCCGTTTACCTTTACA-GCTGTTCAATAGCACAATTTTTGGCCAT 161

  scaffold350|s      22470 GCTATAAATTAATTTTAGATATAATTTTAGAGGTAATCACATATCAATGG 22519
                               i     iv                                   ii 
C rnd-1_family-        160 GCTACAAATTGCTTTTAGATATAATTTTAGAGGTAATCACATATCAACAG 111

  scaffold350|s      22520 TTATTGAATACCCATGCGTGAGAACCCAAACACTTAGGCGTTTACGGGTA 22569
                            ?                 ivi    ?   v        v          
C rnd-1_family-        110 TNATTGAATACCCATGCGTATAAACCNAAAAACTTAGGCTTTTACGGGTA 61

  scaffold350|s      22570 TTTGCAGCAGTGTATCTGTTGATTCACCTATAAAATTCAAAAGTTAAAAA 22619
                              ?           v i vi             i i       v     
C rnd-1_family-         60 TTTNCAGCAGTGTATATATGAATTCACCTATAAAGTCCAAAAGTGAAAAA 11

  scaffold350|s      22620 AAAGTCT 22626
                            iv    
C rnd-1_family-         10 AGCGTCT 4

Matrix = 20p43g.matrix
Kimura (with divCpGMod) = 13.66
Transitions / transversions = 1.08 (13/12)
Gap_init rate = 0.01 (3 / 204), avg. gap size = 1.00 (3 / 3)


996 16.58 4.09 1.33 scaffold350|size110912 22627 22846 (88072) rnd-1_family-84#Unknown 428 653 (1) m_b2902s001i40 115127

  scaffold350|s      22627 TATGAA--AATTTTAGATATAATTTTAGAGGTAATCACATATCAATAGTT 22674
                              i  --             v     i           v     i   v
  rnd-1_family-        428 TATAAATTAATTTTAGATATATTTTTAAAGGTAATCACAAATCAACAGTG 477

  scaffold350|s      22675 ATTTAATACCAATGCGTGAGAACCCAAACACTTAGGCGTTTACGGGTATT 22724
                              v      i    i ivv  v vv  v v i   iv     i      
  rnd-1_family-        478 ATTGAATACCGATGCATATCAAACATAAAAATCAGGTTTTTACAGGTATT 527

  scaffold350|s      22725 TGCAGCAGTGTATCTGTGGATTCACCTATAAAATTCAAAAGTTAAAAAAA 22774
                           v          ? v i  i                   ?   v      i
  rnd-1_family-        528 GGCAGCAGTGTNTATATGAATTCACCTATAAAATTCAANAGTGAAAAAAG 577

  scaffold350|s      22775 AGTCTTATGAAGGAAAAGGAGAAGGATAAA----CCTGCTCAGTGATAAA 22820
                           v    iv ---   i           v   ---- ii ?   i       
  rnd-1_family-        578 CGTCTCCT---GGAGAAGGAGAAGGAAAAAAATTCTCGNTCAATGATAAA 624

  scaffold350|s      22821 CTAAGATTTT---AAAAAAAAATCTTGAT 22846
                                     ---  i             
  rnd-1_family-        625 CTAAGATTTTTTCAAGAAAAAATCTTGAT 653

Matrix = 20p43g.matrix
Kimura (with divCpGMod) = 18.03
Transitions / transversions = 1.00 (18/18)
Gap_init rate = 0.03 (6 / 219), avg. gap size = 2.00 (12 / 6)


12896 1.91 0.13 1.49 scaffold350|size110912 22852 24343 (86575) rnd-5_family-7358#Unknown 1 1472 (2269) m_b2902s001i41 115128

  scaffold350|s      22852 CCCGGGGTGAGGTCCGTCCGCCGGAGCAAATATTTCATTTCACCCCAGTG 22901
                              v    ?                  v   v i                
  rnd-5_family-          1 CCCTGGGTNAGGTCCGTCCGCCGGAGCCAATTTCTCATTTCACCCCAGTG 50

  scaffold350|s      22902 ACTATACCTCGGACAAGTCTGGGTATCATGTACTACTTGATACTGAAGTA 22951
                            ?                                           v    
  rnd-5_family-         51 ANTATACCTCGGACAAGTCTGGGTATCATGTACTACTTGATACTGTAGTA 100

  scaffold350|s      22952 TAGGAACAATCACAGCTAATGGGACTAGTAAGCAACCTAATAATATGTAT 23001
                                                                             
  rnd-5_family-        101 TAGGAACAATCACAGCTAATGGGACTAGTAAGCAACCTAATAATATGTAT 150

  scaffold350|s      23002 TAACCCCCATAAAAATCAACCAAGCTAGACACAACAGTCAAGATTTCATG 23051
                                   v                   ?       v       ?   i 
  rnd-5_family-        151 TAACCCCCTTAAAAATCAACCAAGCTAGNCACAACACTCAAGATNTCACG 200

  scaffold350|s      23052 CATAGAACAAATCCTGTAAATGCATCTAGGACCATAACCTCCATCCTTCT 23101
                                           ?             ?      ?            
  rnd-5_family-        201 CATAGAACAAATCCTGNAAATGCATCTAGGNCCATAANCTCCATCCTTCT 250

  scaffold350|s      23102 CTAGTTTTACTTCCTCATAAGAGGAACCTGATTTTTTCATCATCCTTACC 23151
                            i              i                                 
  rnd-5_family-        251 CCAGTTTTACTTCCTCGTAAGAGGAACCTGATTTTTTCATCATCCTTACC 300

  scaffold350|s      23152 AAGAAACGAATATTTTTTACCTTCTTATTCCAAGCAAACTT--TTTTGTA 23199
                                   ?        i ?                     --       
  rnd-5_family-        301 AAGAAACGNATATTTTTCANCTTCTTATTCCAAGCAAACTTGGTTTTGTA 350

  scaffold350|s      23200 TCCACACAGATGTACCATTTATTGTAATATTTTGCAAAAGGACACAATAC 23249
                                                                             
  rnd-5_family-        351 TCCACACAGATGTACCATTTATTGTAATATTTTGCAAAAGGACACAATAC 400

  scaffold350|s      23250 CCTGTAGTTCTCAAGTGTGACAGTTTCTCCTCTTTTACAGTGCAATTGAA 23299
                                         ?         i                         
  rnd-5_family-        401 CCTGTAGTTCTCAANTGTGACAGTCTCTCCTCTTTTACAGTGCAATTGAA 450

  scaffold350|s      23300 TCAACACATCCCTCTCAATGAAAAGTTCCTCTTCCTCAAATTCATTCCTT 23349
                                i                i                           
  rnd-5_family-        451 TCAACGCATCCCTCTCAATGAAGAGTTCCTCTTCCTCAAATTCATTCCTT 500

  scaffold350|s      23350 TGATCTCCATCCTTCACTTGCTTTGATGAATTTTTCCTGACCTTTGAACC 23399
                                      ?           i ?  i                     
  rnd-5_family-        501 TGATCTCCATCNTTCACTTGCTTCGNTGGATTTTTCCTGACCTTTGAACC 550

  scaffold350|s      23400 CATCCATCTTTGCTGAAATGACTTTTGCTTTGTATCAAAAAGCAATGAAC 23449
                                                            i                
  rnd-5_family-        551 CATCCATCTTTGCTGAAATGACTTTTGCTTTGTGTCAAAAAGCAATGAAC 600

  scaffold350|s      23450 CCTTCTCTAACCGACCTAGATCAAGAAGTTCCATCACCTTCAGACAAGAC 23499
                                       ?                                     
  rnd-5_family-        601 CCTTCTCTAACCNACCTAGATCAAGAAGTTCCATCACCTTCAGACAAGAC 650

  scaffold350|s      23500 TTCCTCACATCATCAGGACAAGAACTGCCTAACATTTCTTTAATTGCTGA 23549
                                ?                             i     i        
  rnd-5_family-        651 TTCCTNACATCATCAGGACAAGAACTGCCTAACATCTCTTTGATTGCTGA 700

  scaffold350|s      23550 TAAGATGCAGTCACCCTTGTTTCCAACATCACCAAAGAAATTACTTGCAT 23599
                                            i i                              
  rnd-5_family-        701 TAAGATGCAGTCACCCTCGCTTCCAACATCACCAAAGAAATTACTTGCAT 750

  scaffold350|s      23600 GCAACTGATCCAATGAAATTGCCTCAAGGCCCAAGTCAGTATCATCATTT 23649
                                                           i                 
  rnd-5_family-        751 GCAACTGATCCAATGAAATTGCCTCAAGGCCCGAGTCAGTATCATCATTT 800

  scaffold350|s      23650 AGTTCCACATCAACACCCATCTCTAACTGACTTACAACCTGTGGGCTACT 23699
                                                                             
  rnd-5_family-        801 AGTTCCACATCAACACCCATCTCTAACTGACTTACAACCTGTGGGCTACT 850

  scaffold350|s      23700 TTCCAGAAAAGTGTTGAATGCAGTAATTACACTGTCCTCCTTTTCCATCC 23749
                                                                             
  rnd-5_family-        851 TTCCAGAAAAGTGTTGAATGCAGTAATTACACTGTCCTCCTTTTCCATCC 900

  scaffold350|s      23750 TCATTTGTGAATCTATGCCTTCTTCATCATAGGAATTACTGCCATCATCA 23799
                                                                    ---------
  rnd-5_family-        901 TCATTTGTGAATCTATGCCTTCTTCATCATAGGAATTACTG--------- 941

  scaffold350|s      23800 TTCTCATCATCATCTGGAGCAGAAGCAGGAGGAGAGTCCCTATTGTCCTT 23849
                           -------------                                     
  rnd-5_family-        942 -------------CTGGAGCAGAAGCAGGAGGAGAGTCCCTATTGTCCTT 978

  scaffold350|s      23850 AGGAGGAGGTTTGAAGTAATTAACAACAAATGTGGACAAATCTGCAGGAT 23899
                                                           i                 
  rnd-5_family-        979 AGGAGGAGGTTTGAAGTAATTAACAACAAATGCGGACAAATCTGCAGGAT 1028

  scaffold350|s      23900 TATTGAGTATTGTTGTTACCAAGGGAGTAAGACCATTTCCTTCTTCAACA 23949
                                                                             
  rnd-5_family-       1029 TATTGAGTATTGTTGTTACCAAGGGAGTAAGACCATTTCCTTCTTCAACA 1078

  scaffold350|s      23950 CCAAAAATTTTGAGAAATGGTACCATCCAAGAATTCACAGCATTGATCAC 23999
                                                                             
  rnd-5_family-       1079 CCAAAAATTTTGAGAAATGGTACCATCCAAGAATTCACAGCATTGATCAC 1128

  scaffold350|s      24000 TCCCTGAACCTCATCCCAAAGCTGATCAACTGCTTCCTTGTTTTCATCTA 24049
                                                                 i           
  rnd-5_family-       1129 TCCCTGAACCTCATCCCAAAGCTGATCAACTGCTTCCTCGTTTTCATCTA 1178

  scaffold350|s      24050 CATCAACAGGACCACCTGGTGGTTTTGTTGTTGCAGCACTTTTTAGATTG 24099
                                           i                                 
  rnd-5_family-       1179 CATCAACAGGACCACCCGGTGGTTTTGTTGTTGCAGCACTTTTTAGATTG 1228

  scaffold350|s      24100 TCCACAAACTCACGAAATGTTGACAAGTATCCTTTCAAAGTACAGTTGCT 24149
                                                                             
  rnd-5_family-       1229 TCCACAAACTCACGAAATGTTGACAAGTATCCTTTCAAAGTACAGTTGCT 1278

  scaffold350|s      24150 CCTTGCAGTCAACAGTCCACTTGTATAAATGGCATCAGAACGAATTTTTG 24199
                                                                             
  rnd-5_family-       1279 CCTTGCAGTCAACAGTCCACTTGTATAAATGGCATCAGAACGAATTTTTG 1328

  scaffold350|s      24200 ACTTGTCAACAATTCTTACCAACTGCTCTAGGTTGAAATCACTCTGAATG 24249
                                                                             
  rnd-5_family-       1329 ACTTGTCAACAATTCTTACCAACTGCTCTAGGTTGAAATCACTCTGAATG 1378

  scaffold350|s      24250 ACACGCCAGCAACCATATGTGTGTTCATTGGCCTCAGAGGTCATCCTTCT 24299
                                                                             
  rnd-5_family-       1379 ACACGCCAGCAACCATATGTGTGTTCATTGGCCTCAGAGGTCATCCTTCT 1428

  scaffold350|s      24300 TGGTTGTGAAACATCACTCCGAGTAACTAGAAACAACAGTGACA 24343
                                 i     i                            i  
  rnd-5_family-       1429 TGGTTGCGAAACGTCACTCCGAGTAACTAGAAACAACAGTGGCA 1472

Matrix = 20p43g.matrix
Kimura (with divCpGMod) = 1.25
Transitions / transversions = 3.67 (22/6)
Gap_init rate = 0.02 (23 / 1491), avg. gap size = 1.04 (24 / 23)

458 31.40 2.42 5.83 scaffold350|size110912 24012 24383 (86535) rnd-5_family-2246#Unknown 1187 1546 (3978) m_b2902s001i42 115128

  scaffold350|s      24012 ATCCCAAAGCTGATCAACTGCTTCC-TTGTTTTCATCTACATCAACAGGA 24060
                             i                   vvv-     v-    v  i    i   v
  rnd-5_family-       1187 ATTCCAAAGCTGATCAACTGCTGGAATTGTTA-CATCAACGTCAATAGGC 1235

  scaffold350|s      24061 CCACCTGGTGGTTTTGTTGTTGCAGCACTTTTT-AGATTGTCCAC-AAAC 24108
                             i i  iv---i   ------- v v   i  - v   i  v i-    
  rnd-5_family-       1236 CCGCTTGAA---CTTG-------ACCCCTTCTTCATATTATCAATGAAAC 1275

  scaffold350|s      24109 TCACGAAATGTTGACAAGTATCCTTTCA--AAGTACAGTTGCTCCTTGCA 24156
                             -i v i viv   iii     i    --i i v ii --   vv i  
  rnd-5_family-       1276 TC-TGCAGTCCAGACGGATATCCCTTCATGGAATTCGAT--CTCAGTACA 1322

  scaffold350|s      24157 GTCAACAGTCCACTTGTATAAATGGCATCAGAACGAATTTTTGACTTGTC 24206
                           -    -   i iv  -i v i     v   vvviv    v v     v v
  rnd-5_family-       1323 -TCAA-AGTTCGATT-CAAAGATGGCTTCATTCTTAATTATAGACTTCTG 1369

  scaffold350|s      24207 AACAATTCTTACCAACTGCTCTAGGTTGAAATCACTCTGAATGACACGCC 24256
                              v  v v  ii i   i  i vi     v  v vvv    v iv    
  rnd-5_family-       1370 AACTATGCGTATTAGCTGTTCCATATTGAACTCCCGGAGAATCATCCGCC 1419

  scaffold350|s      24257 AGCAACCATATGTGTGTTCATTGGCCTCAGAGGTCATCCTTCTTGGT--T 24304
                             vvi   v    i     i  v  i  i  v  v v-- ivi  ii-- 
  rnd-5_family-       1420 AGATGCCAAATGTATGTTCGTTTGCTTCGGATGTAAG--TCGCTGACCCT 1467

  scaffold350|s      24305 GTGAAACATCACTCCGAGTAACTAGAAACAA-CA-GTGACAGTGTTTCCA 24352
                            v  i     vi   vv    vi ii     -  - ii     --i    
  rnd-5_family-       1468 GAGAGACATCCTTCCTTGTAAACAAGAACAAACACGCAACAGT--CTCCA 1515

  scaffold350|s      24353 ACAACATGTTTCTCTTGTTTGGCAGCATGGT 24383
                           iv i      v v           v   v  
  rnd-5_family-       1516 GGAGCATGTTGCGCTTGTTTGGCATCATTGT 1546

Matrix = 20p43g.matrix
Kimura (with divCpGMod) = 37.35
Transitions / transversions = 0.93 (53/57)
Gap_init rate = 0.08 (28 / 371), avg. gap size = 1.07 (30 / 28)


588 28.24 0.00 0.00 scaffold350|size110912 24901 25070 (85848) rnd-5_family-1237#Unknown 1460 1629 (2116) m_b2902s001i43 115129

  scaffold350|s      24901 ATAATTTCATGATTCTTTTTCCAAAGTCATTCCTTTCATTGACTGTTTGA 24950
                            i   v v iv  i  i  i     vvv   ivvi        v     i
  rnd-5_family-       1460 ACAATGTAACCATCCTCTTCCCAAACAAATTTGACTCATTGACAGTTTGG 1509

  scaffold350|s      24951 GCATTTCCTGCCAGAACAAGATAGGGGCACATCCCCACTGGTGTGTCTTG 25000
                                v       vi  v i   i  i     v  v  v  v    ii  
  rnd-5_family-       1510 GCATTACCTGCCACGACCAAATAAGGACACATACCAACAGGGGTGTTCTG 1559

  scaffold350|s      25001 AAAAGAGACAACAGCAACCTTCACCTCATCAGCAACAGTTCCAAATTTAC 25050
                                    v   vv i    v        v  v ii iv  iv    v 
  rnd-5_family-       1560 AAAAGAGACCACACAAGCCTTGACCTCATCTGCCATGGCACCGTATTTTC 1609

  scaffold350|s      25051 CATCAAGACAGTCCTTTATT 25070
                                 vi  i     v   
  rnd-5_family-       1610 CATCAATGCAATCCTTAATT 1629

Matrix = 20p43g.matrix
Kimura (with divCpGMod) = 33.84
Transitions / transversions = 0.78 (21/27)
Gap_init rate = 0.00 (0 / 169), avg. gap size = 0.0 (0 / 0)

18986 3.30 0.40 0.72 scaffold350|size110912 25004 27232 (83686) rnd-5_family-7358#Unknown 1457 3678 (63) m_b2902s001i44 115129

  scaffold350|s      25004 AGAGACAACAG---CAACCTTCACCTCATCAGCAACAGTTCCAAATTTAC 25050
                              i       ---                             i      
  rnd-5_family-       1457 AGAAACAACAGTGGCAACCTTCACCTCATCAGCAACAGTTCCAGATTTAC 1506

  scaffold350|s      25051 CATCAAGACAGTCCTTTATTG-ATGCGCCCCTCCAATAATTGCATTTAGT 25099
                                 ?   i          -    i         i             
  rnd-5_family-       1507 CATCAANACAATCCTTTATTGGATGCACCCCTCCAACAATTGCATTTAGT 1556

  scaffold350|s      25100 TGGGATGAATATTGAAATGTTTTCACCAGAACTGTTGCATCTATGCCTAC 25149
                                                                    ?        
  rnd-5_family-       1557 TGGGATGAATATTGAAATGTTTTCACCAGAACTGTTGCATCNATGCCTAC 1606

  scaffold350|s      25150 AGAATATGCAATTCGCTTCTTGCTCTCATGAAACTTCTCTCTGATGGCTC 25199
                                               i                             
  rnd-5_family-       1607 AGAATATGCAATTCGCTTCTCGCTCTCATGAAACTTCTCTCTGATGGCTC 1656

  scaffold350|s      25200 TAACACGATTCTCGATTATAGAAATGATTTCTGAATCTTCAAGGTTGATA 25249
                                        i                                    
  rnd-5_family-       1657 TAACACGATTCTCAATTATAGAAATGATTTCTGAATCTTCAAGGTTGATA 1706

  scaffold350|s      25250 AAAGGCGGAGGGTGGCGGAGATCTACGACCTGAAATGCATTTTCTAGAAT 25299
                                     ----------                           v  
  rnd-5_family-       1707 AAAGGCGGAG----------ATCTACGACCTGAAATGCATTTTCTAGCAT 1746

  scaffold350|s      25300 GTCGATGATTCATACACATGCCAAGATTACCTGACACAAACTCATATGCA 25349
                                   v                                        i
  rnd-5_family-       1747 GTCGATGAGTCATACACATGCCAAGATTACCTGACACAAACTCATATGCG 1796

  scaffold350|s      25350 TGCTTATTTCCAGATGCAGCCAAAGATATAAAGAAATTTCGCACTTTATC 25399
                                                                             
  rnd-5_family-       1797 TGCTTATTTCCAGATGCAGCCAAAGATATAAAGAAATTTCGCACTTTATC 1846

  scaffold350|s      25400 ATCATACCTTGCATTCTTCTTGCCTGCCATTTTGGTAACCAATGCTTTCA 25449
                                                   i                         
  rnd-5_family-       1847 ATCATACCTTGCATTCTTCTTGCCCGCCATTTTGGTAACCAATGCTTTCA 1896

  scaffold350|s      25450 GAAGCAATGTAACTAAGCTATCTTGTATCCCGTGTTCATTTGACTTGTAG 25499
                                                                             
  rnd-5_family-       1897 GAAGCAATGTAACTAAGCTATCTTGTATCCCGTGTTCATTTGACTTGTAG 1946

  scaffold350|s      25500 AGCACAGCAAATTGCTGAATGAAATTATCATCAGATGGGATGTTTCCACC 25549
                                                                   i         
  rnd-5_family-       1947 AGCACAGCAAATTGCTGAATGAAATTATCATCAGATGGGACGTTTCCACC 1996

  scaffold350|s      25550 TGAAAGCTTACAGATTTAATCTTTTGCAGGGCTGTTTTCGATGGACTTGT 25599
                                            ??               ??              
  rnd-5_family-       1997 TGAAAGCTTACAGATTTNNTCTTTTGCAGGGCTGNNTTCGATGGACTTGT 2046

  scaffold350|s      25600 AGTACTCCATTTGCAACTTGACATGATGTTTAAGGTCCATACCATGTAGA 25649
                                        ?            i                       
  rnd-5_family-       2047 AGTACTCCATTTGNAACTTGACATGACGTTTAAGGTCCATACCATGTAGA 2096

  scaffold350|s      25650 TTGAACCACTTAGGTTCTGTTCTGATGAAACTACACATGAAGGAATAGTC 25699
                                                        i  i i        ?      
  rnd-5_family-       2097 TTGAACCACTTAGGTTCTGTTCTGATGAAGCTGCGCATGAAGGNATAGTC 2146

  scaffold350|s      25700 AGTTGATGTCAATTCAACACGGTTGACGATTTCCATAGCAGTTCTAAAAT 25749
                           i     i  v ii     i    i            ?            i
  rnd-5_family-       2147 GGTTGACGTAAGCTCAACGCGGTCGACGATTTCCATNGCAGTTCTAAAAC 2196

  scaffold350|s      25750 TGACACCTCTTCGTTGTATCTGCTCCTTAATCTTGTAAAGCTTCTTGCTA 25799
                               i       v   ?            -                    
  rnd-5_family-       2197 TGACGCCTCTTCTTTGNATCTGCTCCTTA-TCTTGTAAAGCTTCTTGCTA 2245

  scaffold350|s      25800 TTCCTGCGGATGGTAAAGCATAGCTCACATTGATATGTTTTGTCACCACG 25849
                                                              i        ?  i  
  rnd-5_family-       2246 TTCCTGCGGATGGTAAAGCATAGCTCACATTGATACGTTTTGTCNCCGCG 2295

  scaffold350|s      25850 AATAGTACCAGCAGTACCAAAACATGCTACATCACGAACTACACACCATT 25899
                                              ??i                    i       
  rnd-5_family-       2296 AATAGTACCAGCAGTACCANNGCATGCTACATCACGAACTACGCACCATT 2345

  scaffold350|s      25900 GGCCATATGAACCAATCTGGAATGAGCAGTCACTATCCAGAGCACCATTC 25949
                                ?                           i                
  rnd-5_family-       2346 GGCCANATGAACCAATCTGGAATGAGCAGTCACCATCCAGAGCACCATTC 2395

  scaffold350|s      25950 AAGCTGAGTGCTTTCAGATTAATTTGAAATTCCTTATTCCTAAATTTAGG 25999
                                        i      ? v          v   i            
  rnd-5_family-       2396 AAGCTGAGTGCTTCCAGATTNAATTGAAATTCCGTATCCCTAAATTTAGG 2445

  scaffold350|s      26000 GACAATCCCTTGGCAGGTAACAGGTTCA--GACCGTGGTAAGGTACCAAT 26047
                              i                        --                    
  rnd-5_family-       2446 GACGATCCCTTGGCAGGTAACAGGTTCAAGGACCGTGGTAAGGTACCAAT 2495

  scaffold350|s      26048 AGTTAA---TATCTGTGTTGGTGCTGTAGTGAATGACTCATTGCAACCTG 26094
                                 ---         i                               
  rnd-5_family-       2496 AGTTAAAACTATCTGTGTCGGTGCTGTAGTGAATGACTCATTGCAACCTG 2545

  scaffold350|s      26095 ATGCAGAAGCAGAAGACTCGTTCTTGCTAGCTGATACAAACAATTGACTT 26144
                                                                             
  rnd-5_family-       2546 ATGCAGAAGCAGAAGACTCGTTCTTGCTAGCTGATACAAACAATTGACTT 2595

  scaffold350|s      26145 CCTGTCTTGTCCTTCTTTGGGAAGAATGCCATAACAGATGTTTGGGTTTT 26194
                                            i                                
  rnd-5_family-       2596 CCTGTCTTGTCCTTCTTCGGGAAGAATGCCATAACAGATGTTTGGGTTTT 2645

  scaffold350|s      26195 TGATTTCTGGGCCAAGAAATCCCGTTCTATTTTGGTCAAAGCATCATTAC 26244
                                        i                                    
  rnd-5_family-       2646 TGATTTCTGGGCCGAGAAATCCCGTTCTATTTTGGTCAAAGCATCATTAC 2695

  scaffold350|s      26245 CTGCATATATTTTTGCCTCGATTCTCTCCCTTTCTTCTGCCTTAGTAACT 26294
                                 ii                             i    v  i    
  rnd-5_family-       2696 CTGCATGCATTTTTGCCTCGATTCTCTCCCTTTCTTCCGCCTGAGCAACT 2745

  scaffold350|s      26295 GCCTGTTGATGAGTTTTGCTAGCTTCGTGCTCCTTCCAACGACCAATGGT 26344
                                                  ?                       ?  
  rnd-5_family-       2746 GCCTGTTGATGAGTTTTGCTAGCNTCGTGCTCCTTCCAACGACCAATNGT 2795

  scaffold350|s      26345 ATAAAAACGCTTTTGATCCTTCCGCACAGGGACAACTCCGCATAGAGCAC 26394
                               i    v                  ?    i           ?    
  rnd-5_family-       2796 ATAAGAACGGTTTTGATCCTTCCGCACANGGACGACTCCGCATAGNGCAC 2845

  scaffold350|s      26395 ACACATAGAATTTCCCAAATGCAACATCAACTGAAGTGCAATACTTTGTG 26444
                                               ?                         ?   
  rnd-5_family-       2846 ACACATAGAATTTCCCAAATNCAACATCAACTGAAGTGCAATACTTNGTG 2895

  scaffold350|s      26445 TTCTGTGGTAAATTGAAGAATTCAGAATGAGTACTTTTTGTTGATTGCTT 26494
                                                                      i ?    
  rnd-5_family-       2896 TTCTGTGGTAAATTGAAGAATTCAGAATGAGTACTTTTTGTTGGTNGCTT 2945

  scaffold350|s      26495 CACTGATGATGTGGTTGGGATATTTACAGTGCAAATGGTTGGGGACACAT 26544
                             ?                 ?      i    i  i              
  rnd-5_family-       2946 CANTGATGATGTGGTTGGGANATTTACGGTGCGAACGGTTGGGGACACAT 2995

  scaffold350|s      26545 TTTCTTGACATGAGAGGCTATTGCTGTCGTGACCTCGTAAGTTTTTCATT 26594
                                    i                         ?     i   i    
  rnd-5_family-       2996 TTTCTTGACGTGAGAGGCTATTGCTGTCGTGACCTNGTAAGCTTTCCATT 3045

  scaffold350|s      26595 TCAGTTTGTAATGTAGACTTCATTGTTGACATTGACACCACTGGTTGGCT 26644
                                 ?  i   i    ii                              
  rnd-5_family-       3046 TCAGTTNGTGATGCAGACCCCATTGTTGACATTGACACCACTGGTTGGCT 3095

  scaffold350|s      26645 TTGAGCCTTGGGCTTCTTGGAAAATTCAGATTCATTGTCCCCAATTTCAT 26694
                                    v                 i       i      i?      
  rnd-5_family-       3096 TTGAGCCTTTGGCTTCTTGGAAAATTCGGATTCATCGTCCCCGNTTTCAT 3145

  scaffold350|s      26695 TTGTCGTTCGCTTTTTTGCTGTTTGTTGGAGTGGAAATGTTGGCATTTCA 26744
                                                 ii  i          ?            
  rnd-5_family-       3146 TTGTCGTTCGCTTTTTTGCTGTCCGTCGGAGTGGAAANGTTGGCATTTCA 3195

  scaffold350|s      26745 AATTGCAGTTCCTTTGAGCACCTCTTGACGATTTCATTCACTTCATAACG 26794
                                                                             
  rnd-5_family-       3196 AATTGCAGTTCCTTTGAGCACCTCTTGACGATTTCATTCACTTCATAACG 3245

  scaffold350|s      26795 AGAAAGGGTGATCTTGGTGGCAGTAAGGAGGTTATCCCATTCACTAGACC 26844
                           ---  i                                            
  rnd-5_family-       3246 ---AAAGGTGATCTTGGTGGCAGTAAGGAGGTTATCCCATTCACTAGACC 3292

  scaffold350|s      26845 ATTCAGGGAAGTGATCACTCTGGCAATCCAAGCAATACTTCCATCGAGAG 26894
                               i                                             
  rnd-5_family-       3293 ATTCGGGGAAGTGATCACTCTGGCAATCCAAGCAATACTTCCATCGAGAG 3342

  scaffold350|s      26895 TTATACAAAACACTTTTCCAGACACAACAAGCGACTGTTTTACCACAATA 26944
                                                           ?              i  
  rnd-5_family-       3343 TTATACAAAACACTTTTCCAGACACAACAAGCNACTGTTTTACCACAGTA 3392

  scaffold350|s      26945 AGTGCAAAATCGGGCTCTTTTCTGCGCAATCTTCTCTAGCGAGTAGATCT 26994
                           ?     i i  v                                      
  rnd-5_family-       3393 NGTGCAGAGTCCGGCTCTTTTCTGCGCAATCTTCTCTAGCGAGTAGATCT 3442

  scaffold350|s      26995 CAACCAAATCATATATTGCTCCTCTTCTTCATCCAACATTTTACTTTAGT 27044
                                     --                      i               
  rnd-5_family-       3443 CAACCAAATC--ATATTGCTCCTCTTCTTCATCCGACATTTTACTTTAGT 3490

  scaffold350|s      27045 ATTGTTCACAGCACGATGATTATAGTTTTGGGCTTAACGACCTTGCATAA 27094
                                                                             
  rnd-5_family-       3491 ATTGTTCACAGCACGATGATTATAGTTTTGGGCTTAACGACCTTGCATAA 3540

  scaffold350|s      27095 AAATTATTTTATGGTGTGTGGTATCGTATGGTGCCATACCAGCATGCCTC 27144
                                                                             
  rnd-5_family-       3541 AAATTATTTTATGGTGTGTGGTATCGTATGGTGCCATACCAGCATGCCTC 3590

  scaffold350|s      27145 CAGCATGCTGACATGATATCAACACATCCTCAGATGGATTGGTCATTTGA 27194
                                                          i                  
  rnd-5_family-       3591 CAGCATGCTGACATGATATCAACACATCCTCGGATGGATTGGTCATTTGA 3640

  scaffold350|s      27195 CATAAATGGGGTCATCATTCACGTGTCGGTCGTGTATG 27232
                                                                 
  rnd-5_family-       3641 CATAAATGGGGTCATCATTCACGTGTCGGTCGTGTATG 3678

Matrix = 20p43g.matrix
Kimura (with divCpGMod) = 2.06
Transitions / transversions = 6.30 (63/10)
Gap_init rate = 0.01 (20 / 2228), avg. gap size = 1.25 (25 / 20)


288 19.98 7.00 4.90 scaffold350|size110912 27233 27332 (83586) C genome_5_4369#DNA (241) 162 61 m_b2902s001i45 115116

  scaffold350|s      27233 ACCCTGGGGATTGTCCGTCCGTCCGAAGATATTAGGTTTTTAACCC---C 27279
                               v    --              vv  vi --    vi i i i--- 
C genome_5_4369        162 ACCCAGGGG--TGTCCGTCCGTCCGCCGAAGT--GGTTACTGATCTGTAC 117

  scaffold350|s      27280 CGGTGATAC---TTTTTGGGACTTAAG-AAGTAACAGTTAGTGTCCGTCC 27325
                            ivv i   ---     v    v   v- i i  -               
C genome_5_4369        116 CATAGGTACAAGTTTTTTGGACATAACTAGGCAA-AGTTAGTGTCCGTCC 68

  scaffold350|s      27326 GCCGGAA 27332
                                  
C genome_5_4369         67 GCCGGAA 61

Matrix = 20p43g.matrix
Kimura (with divCpGMod) = 23.37
Transitions / transversions = 0.90 (9/10)
Gap_init rate = 0.08 (8 / 99), avg. gap size = 1.50 (12 / 8)


553 1.64 0.00 0.00 scaffold350|size110912 27333 27393 (83525) rnd-5_family-7358#Unknown 3679 3739 (2) m_b2902s001i46 115130

  scaffold350|s      27333 GACTTCTCTCAAAAATCACCCTGGTGAAGGGTCTCCGGACAAGAGGTTGA 27382
                                                                   i         
  rnd-5_family-       3679 GACTTCTCTCAAAAATCACCCTGGTGAAGGGTCTCCGGACGAGAGGTTGA 3728

  scaffold350|s      27383 CCACCCTCCTG 27393
                                      
  rnd-5_family-       3729 CCACCCTCCTG 3739

Matrix = 20p43g.matrix
Kimura (with divCpGMod) = 0.16
Transitions / transversions = 1.00 (1/0)
Gap_init rate = 0.00 (0 / 60), avg. gap size = 0.0 (0 / 0)


2958 2.66 0.00 0.59 scaffold350|size110912 27393 27733 (83185) C genome_1_5806#DNA (2) 782 444 m_b2902s001i47 115131

  scaffold350|s      27393 GTGACTATACCATAATCGTTCCAGGTGTTCAGATGCCCAAAGATCCAGTC 27442
                                  --  v                        i    v        
C genome_1_5806        782 GTGACTA--CCTTAATCGTTCCAGGTGTTCAGATGCTCAAATATCCAGTC 735

  scaffold350|s      27443 CCAGGTGTATACTTTAGAACTGATTTGGGACACTTTTTTAAAAATGACAA 27492
                                                                           v 
C genome_1_5806        734 CCAGGTGTATACTTTAGAACTGATTTGGGACACTTTTTTAAAAATGACTA 685

  scaffold350|s      27493 CCATAATTATTTTTGGCTACAAATGTCCCAGATTTTGTTTTTCCCGCGAT 27542
                                                              i       v      
C genome_1_5806        684 CCATAATTATTTTTGGCTACAAATGTCCCAGATTTCGTTTTTCGCGCGAT 635

  scaffold350|s      27543 TTCCTGATGTCGACAGCAAGATTCGCGAGACAACCATGATGCGCATCACC 27592
                            i                                 i              
C genome_1_5806        634 TCCCTGATGTCGACAGCAAGATTCGCGAGACAACCGTGATGCGCATCACC 585

  scaffold350|s      27593 ATTTCCCCTCACGTTCTCCATTACCACTTTGTTCTGACACCATGACGCTC 27642
                                                i                            
C genome_1_5806        584 ATTTCCCCTCACGTTCTCCATCACCACTTTGTTCTGACACCATGACGCTC 535

  scaffold350|s      27643 TTCGAACGATCCACGAGCAGAGTACGGTACAATACTATCGTACTGTCGAT 27692
                                                                             
C genome_1_5806        534 TTCGAACGATCCACGAGCAGAGTACGGTACAATACTATCGTACTGTCGAT 485

  scaffold350|s      27693 CGTACCATACCTGCCTCTTCCACTCACTATCGCGTAAAGAT 27733
                                                                    
C genome_1_5806        484 CGTACCATACCTGCCTCTTCCACTCACTATCGCGTAAAGAT 444

Matrix = 20p43g.matrix
Kimura (with divCpGMod) = 2.15
Transitions / transversions = 1.25 (5/4)
Gap_init rate = 0.01 (2 / 340), avg. gap size = 1.00 (2 / 2)


1370 3.18 0.00 0.64 scaffold350|size110912 27731 27888 (83030) C genome_1_5806#DNA (627) 157 1 m_b2902s001i48 115131

  scaffold350|s      27731 GATGTCCGGACACCCCCCTCTTTTTTCCAGTTTGGAATGGCATCTGAAAC 27780
                            i                                   i         i  
C genome_1_5806        157 GGTGTCCGGACACCCCCCTCTTTTTTCCAGTTTGGAACGGCATCTGAGAC 108

  scaffold350|s      27781 GATCTGGAAAAAAAGGGGGTAGGGCAACCGGTCTGGAACACATCTGGACA 27830
                                 -                                          i
C genome_1_5806        107 GATCTG-AAAAAAAGGGGGTAGGGCAACCGGTCTGGAACACATCTGGACG 59

  scaffold350|s      27831 ATCCAGAATTCTGAATATCTGAAGATCTGAACACCTGGAACGATTAAGGT 27880
                                                  v                          
C genome_1_5806         58 ATCCAGAATTCTGAATATCTGAACATCTGAACACCTGGAACGATTAAGGT 9

  scaffold350|s      27881 AGTCACCC 27888
                                   
C genome_1_5806          8 AGTCACCC 1

Matrix = 20p43g.matrix
Kimura (with divCpGMod) = 2.07
Transitions / transversions = 4.00 (4/1)
Gap_init rate = 0.01 (1 / 157), avg. gap size = 1.00 (1 / 1)


1214 12.50 2.17 0.00 scaffold350|size110912 27899 28082 (82836) genome_10_6370#DNA 48 235 (385) m_b2902s001i49 115132

  scaffold350|s      27899 ATTTTTTA----GGCAATTACAAATCCTCGGCCATTTTTACTTTGACAAC 27944
                                   ----  ii            v   v                 
  genome_10_637         48 ATTTTTTATTTTGGTGATTACAAATCCTGGGCAATTTTTACTTTGACAAC 97

  scaffold350|s      27945 TATTTGCATTCTTGTTAGGAATACGTAGAAAAATTCTTGGGGAACGGCCG 27994
                                     i   i               v       v     i    i
  genome_10_637         98 TATTTGCATTTTTGCTAGGAATACGTAGAACAATTCTTTGGGAATGGCCA 147

  scaffold350|s      27995 TATTGCAAATGAATTGTGAGAAACCAGCGCTGTTGATATCATATTTTGAG 28044
                               i        v  i            v     i  v       iv v
  genome_10_637        148 TATTACAAATGAAGTGCGAGAAACCAGCGATGTTGGTAGCATATTTCTAT 197

  scaffold350|s      28045 GATTTTGGCGACAAAATACTGCCAACTGTCATTCAACA 28082
                                   i i     i              v      
  genome_10_637        198 GATTTTGGTGGCAAAACACTGCCAACTGTCAATCAACA 235

Matrix = 20p43g.matrix
Kimura (with divCpGMod) = 13.16
Transitions / transversions = 1.30 (13/10)
Gap_init rate = 0.01 (1 / 183), avg. gap size = 4.00 (4 / 1)


1202 6.33 0.62 1.26 scaffold350|size110912 28078 28237 (82681) rnd-1_family-181#Unknown 1 159 (558) m_b2902s001i50 115133

  scaffold350|s      28078 CAACAACCTTCAATATGATAAAAAATCGCGTAATTTTAGCGTGGTCATCA 28127
                                i          v       ?  v             i        
  rnd-1_family-          1 CAACAGCCTTCAATATCATAAAAANTCCCGTAATTTTAGCGCGGTCATCA 50

  scaffold350|s      28128 TGAAAACTTTT-ATGATATTGGCGAATCGGAATTTTGTGCGCGCTGTGAC 28176
                            i         -                       i          i   
  rnd-1_family-         51 TAAAAACTTTTTATGATATTGGCGAATCGGAATTTCGTGCGCGCTGCGAC 100

  scaffold350|s      28177 AAAAGCGTGGTTATTTTGCACTGTCGAAAAAGATGAAGTCAACATCATGT 28226
                                                               v     i    -- 
  rnd-1_family-        101 AAAAGCGTGGTTATTTTGCACTGTCGAAAAAGATGACGTCAATATCA--T 148

  scaffold350|s      28227 GAAAATGTTTT 28237
                           i          
  rnd-1_family-        149 AAAAATGTTTT 159

Matrix = 20p43g.matrix
Kimura (with divCpGMod) = 4.81
Transitions / transversions = 2.33 (7/3)
Gap_init rate = 0.02 (3 / 159), avg. gap size = 1.00 (3 / 3)


265 4.16 10.20 1.89 scaffold350|size110912 28231 28279 (82639) rnd-1_family-135#Unknown 532 584 (435) m_b2902s001i51 115134

  scaffold350|s      28231 ATGTTTT-GCTATTGTA---ATTACCAGCAGCCGCTGCAAGATTTTTT-G 28275
                                  -i  -     ---     ?                      - 
  rnd-1_family-        532 ATGTTTTCACT-TTGTAGGTATTACNAGCAGCCGCTGCAAGATTTTTTAG 580

  scaffold350|s      28276 TAGC 28279
                           i   
  rnd-1_family-        581 CAGC 584

Matrix = 20p43g.matrix
Kimura (with divCpGMod) = 4.45
Transitions / transversions = 1.00 (2/0)
Gap_init rate = 0.08 (4 / 48), avg. gap size = 1.50 (6 / 4)

894 4.28 4.24 0.82 scaffold350|size110912 28243 28360 (82558) rnd-1_family-72#Unknown 157 278 (608) m_b2902s001i52 115134

  scaffold350|s      28243 TGTAATTACCAGCAGCCGCTGCAAGATTTTTTGTAGCGAGCTAGACAGAA 28292
                             v                                               
  rnd-1_family-        157 TGGAATTACCAGCAGCCGCTGCAAGATTTTTTGTAGCGAGCTAGACAGAA 206

  scaffold350|s      28293 TGCAATTTGTAGAGACAGAGGAAGCCGTACTTTAAAATTAAAGTGGCTTG 28342
                              i                    v        v   v            
  rnd-1_family-        207 TGCGATTTGTAGAGACAGAGGAAGACGTACTTTTAAAATAAAGTGGCTTG 256

  scaffold350|s      28343 TCTCTAGGTA-----CGTAGTAT 28360
                             -       -----        
  rnd-1_family-        257 TC-CTAGGTAGTATCCGTAGTAT 278

Matrix = 20p43g.matrix
Kimura (with divCpGMod) = 3.60
Transitions / transversions = 0.25 (1/4)
Gap_init rate = 0.02 (2 / 117), avg. gap size = 3.00 (6 / 2)


1032 8.11 0.67 1.34 scaffold350|size110912 28366 28515 (82403) C genome_6_4705#DNA (0) 468 320 m_b2902s001i53 115135

  scaffold350|s      28366 AGACTGGATGATTAGAACTGTAAAGGGCACACTCTTTATGTCCAAAGGTT 28415
                                                 v                       v   
C genome_6_4705        468 AGACTGGATGATTAGAACTGTACAGGGCACACTCTTTATGTCCAAATGTT 419

  scaffold350|s      28416 GCGTGTCGGACAGACGGCCC-TTTTTTCATACCTCATTTTGAGATATCGT 28464
                           v                   -             vivv            
C genome_6_4705        418 TCGTGTCGGACAGACGGCCCTTTTTTTCATACCTGGAATTGAGATATCGT 369

  scaffold350|s      28465 CAATATTAGTTTTTAATCGCTACGGGTTTTTTCACACAACACCCACAACA 28514
                              v    i     -   i              v       -       i
C genome_6_4705        368 CAAAATTAATTTTT-ATCACTACGGGTTTTTTCTCACAACA-CCACAACG 321

  scaffold350|s      28515 T 28515
                            
C genome_6_4705        320 T 320

Matrix = 20p43g.matrix
Kimura (with divCpGMod) = 7.90
Transitions / transversions = 0.50 (4/8)
Gap_init rate = 0.02 (3 / 149), avg. gap size = 1.00 (3 / 3)


19398 6.66 1.80 0.84 scaffold350|size110912 28563 31168 (79750) C rnd-1_family-655#DNA/Sola (0) 2631 1 m_b2902s001i54 115136

  scaffold350|s      28563 ACAAATTCAGATGCAACACATCGCAGCAATTCAACGTTACGACGCGACGC 28612
                                      i                             i        
C rnd-1_family-       2631 ACAAATTCAGACGCAACACATCGCAGCAATTCAACGTTACGGCGCGACGC 2582

  scaffold350|s      28613 GATGCACCAACACATTCATCGATCCCATTCTCTTCTCCTTCAAGCAACCA 28662
                                            i            i                   
C rnd-1_family-       2581 GATGCACCAACACATTCGTCGATCCCATTCCCTTCTCCTTCAAGCAACCA 2532

  scaffold350|s      28663 TCGCCCCGTCACGAGAACTCTCTCCCTCCGTGAATTCCTGCTGGTTTTCA 28712
                                                        v                   i
C rnd-1_family-       2531 TCGCCCCGTCACGAGAACTCTCTCCCTCCCTGAATTCCTGCTGGTTTTCG 2482

  scaffold350|s      28713 TCAGTGACAGGATTCCCATCATCTCC--AGTTCTCCAACCCACCTCGCCC 28760
                                                     --                      
C rnd-1_family-       2481 TCAGTGACAGGATTCCCATCATCTCCGAAGTTCTCCAACCCACCTCGCCC 2432

  scaffold350|s      28761 ACCTGATTTTT-CGCAGTAGGTGGAGCGCAGTCGCCGCACAAATCAACTT 28809
                                      -                                      
C rnd-1_family-       2431 ACCTGATTTTTTCGCAGTAGGTGGAGCGCAGTCGCCGCACAAATCAACTT 2382

  scaffold350|s      28810 CCTCCATGGCACCATCTTCCTTCCTCCCAGGTAATCCAAATGCCTCTTTT 28859
                                                           ?                 
C rnd-1_family-       2381 CCTCCATGGCACCATCTTCCTTCCTCCCAGGTNATCCAAATGCCTCTTTT 2332

  scaffold350|s      28860 TCCATCTTCCTGAGAGCCTCCTTCTTTTGATCCTTCTTAAATTTCTTAAT 28909
                                                                             
C rnd-1_family-       2331 TCCATCTTCCTGAGAGCCTCCTTCTTTTGATCCTTCTTAAATTTCTTAAT 2282

  scaffold350|s      28910 TTCCCCCCTGGCTCCTTTCTCCCTTTTCACTTGGGCTCTTTCTTCTGGGG 28959
                                                                             
C rnd-1_family-       2281 TTCCCCCCTGGCTCCTTTCTCCCTTTTCACTTGGGCTCTTTCTTCTGGGG 2232

  scaffold350|s      28960 TGGGCTCAGGACACAACTCTTCCCGGTAATCCTCGGGTACGTGCTTCTTC 29009
                                                 i     v                     
C rnd-1_family-       2231 TGGGCTCAGGACACAACTCTTCTCGGTATTCCTCGGGTACGTGCTTCTTC 2182

  scaffold350|s      29010 CACTTGTCAAAAAATTCAACAACCTTGTATGGGTTCACTTTATTACAGGG 29059
                                                                             
C rnd-1_family-       2181 CACTTGTCAAAAAATTCAACAACCTTGTATGGGTTCACTTTATTACAGGG 2132

  scaffold350|s      29060 CAGCATGTCAGGGTGAATTGTGTTGGGAAGGGCTGAAGGGGCATTTTTCT 29109
                                i                                            
C rnd-1_family-       2131 CAGCACGTCAGGGTGAATTGTGTTGGGAAGGGCTGAAGGGGCATTTTTCT 2082

  scaffold350|s      29110 T-CGAACTTGGTGTGTTGTGATGGATGCATCCGGGATGTCAGCCTCTTTG 29158
                            -                                                
C rnd-1_family-       2081 TTCGAACTTGGTGTGTTGTGATGGATGCATCCGGGATGTCAGCCTCTTTG 2032

  scaffold350|s      29159 ATGCAAATAACAATCTGCTTCTTATTTCCTGGGCCATCATTCGTGATTTG 29208
                                                                             
C rnd-1_family-       2031 ATGCAAATAACAATCTGCTTCTTATTTCCTGGGCCATCATTCGTGATTTG 1982

  scaffold350|s      29209 TGACTCGTGGACTTGGAAGATGTGGTTTGGCAAGATTTTGGATGCCATTT 29258
                                                                     i       
C rnd-1_family-       1981 TGACTCGTGGACTTGGAAGATGTGGTTTGGCAAGATTTTGGACGCCATTT 1932

  scaffold350|s      29259 TGCTGTACCACTTGAGGAGATGAGTGTTCCAGTCGAAGAATTCCTCGTGG 29308
                                                                   ?      i  
C rnd-1_family-       1931 TGCTGTACCACTTGAGGAGATGAGTGTTCCAGTCGAAGAANTCCTCGCGG 1882

  scaffold350|s      29309 GTGGTGGGATGGATCGTTACTTTGAATGATTCATCCAACACATGCAACAA 29358
                                ?                    i       i  ?            
C rnd-1_family-       1881 GTGGTNGGATGGATCGTTACTTTGAACGATTCATTCANCACATGCAACAA 1832

  scaffold350|s      29359 CTGTGTGAATGTCCACACATTC--CTAACACGATAACCCCCCTTTAAGTT 29406
                              i   ?       v  i  i--  ?? i     vi  ? --  v    
C rnd-1_family-       1831 CTGCGTGNATGTCCAGACGTTTAGCTNNCGCGATATTCCNC--TTCAGTT 1784

  scaffold350|s      29407 G-TTGAATATGCGATCACATGCATTTTTTGTATGCCC-ACTACTAGGAAT 29454
                            -     ?  ?              i  ?  i     -  ?  ?     v
C rnd-1_family-       1783 GATTGAANATNCGATCACATGCATTCTTNGTGTGCCCNACNACNAGGAAG 1734

  scaffold350|s      29455 ACAAATTCCACCTCAGTAAAATAGCCACATTCCACTAAGTATGGAACAAT 29504
                           ? i     ?     vvi   i  ?  -        i   ?          
C rnd-1_family-       1733 NCGAATTCNACCTCTTCAAAGTANCC-CATTCCACCAAGNATGGAACAAT 1685

  scaffold350|s      29505 CAATAGAACAGTATTGTTTTTATTTTGCCCACTGCAGTTGTCAAAAAATA 29554
                                 ?              i     ?   vi   i     i     ? 
C rnd-1_family-       1684 CAATAGNACAGTATTGTTTTTGTTTTGNCCAGCGCAATTGTCGAAAAANA 1635

  scaffold350|s      29555 TTGAGAGTTTCTTCCCCTTCTCCCCTTCAGTCAACAACCCCAAATCCCCC 29604
                               v  i   ii?   ?    v           i      i?v  i v 
C rnd-1_family-       1634 TTGACAGCTTCCCNCCCNTCTCGCCTTCAGTCAATAACCCCGNTTCTCGC 1585

  scaffold350|s      29605 AGAGTCTTCATTATGAGAGAAGCAACATTGTTGGCTCCTTTACTCCCAGT 29654
                             ?       iv  ?  ?  ?     i     i  ?     vi     ii
C rnd-1_family-       1584 AGNGTCTTCACGATNAGNGANGCAACGTTGTTAGCNCCTTTCTTCCCAAC 1535

  scaffold350|s      29655 CTTCTCATCATAGACATGTGCATGCATGTGATCCCCAAGTTGATTCTCGT 29704
                           ?iii    v         v                  --------   i?
C rnd-1_family-       1534 NCCTTCATGATAGACATGGGCATGCATGTGATCCCCA--------CTCAN 1493

  scaffold350|s      29705 GTATGCCTAGGTCATAGAGATGTGCAGCATTTACCATACCAAAACAGTAC 29754
                            v      v v  i v iv           i?     v      ?v   v
C rnd-1_family-       1492 GAATGCCTTGCTCGTCGGCATGTGCAGCATCNACCATTCCAAAANTGTAA 1443

  scaffold350|s      29755 ACACTGTACGGTGTGAGGTAGTATGTGTCGCCTGGTTGGGTGA-AACCAA 29803
                                      ?    i         ?         i vv   -    i 
C rnd-1_family-       1442 ACACTGTACGGNGTGAAGTAGTATGTNTCGCCTGGTCGTCTGACAACCGA 1393

  scaffold350|s      29804 GGAAAGGGACTTCCATATTCTGAGAGTAGTCACATATAAA-TATA-TGAC 29851
                              ?            i     ? v               -  i -  i 
C rnd-1_family-       1392 GGANAGGGACTTCCATGTTCTGNGCGTAGTCACATATAAAATACAGTGGC 1343

  scaffold350|s      29852 CTTGCTCAGAATGATGCACATTATTTTTTACATCATCTACCGCATCAGCA 29901
                           vi  i         v i        i i    v v   i     v     
C rnd-1_family-       1342 GCTGTTCAGAATGAGGTACATTATTCTCTACAGCCTCTGCCGCAGCAGCA 1293

  scaffold350|s      29902 ATCCGCTCTCGAAGGTATTGGCGTTGGGCCTTTGCAGTCCTATAATTAAG 29951
                           ?       -     i  i ?v  i  i                       
C rnd-1_family-       1292 NTCCGCTC-CGAAGATACTNCCGCTGAGCCTTTGCAGTCCTATAATTAAG 1244

  scaffold350|s      29952 TAAGTGAAGAATGAATACCTCGATAACTCAAACAACATTATTTTAAATGT 30001
                                         i                                   
C rnd-1_family-       1243 TAAGTGAAGAATGAGTACCTCGATAACTCAAACAACATTATTTTAAATGT 1194

  scaffold350|s      30002 ATGACTAACATACCTGACATGACGAACACTATCATTTATCAAGTTATTTG 30051
                                                                             
C rnd-1_family-       1193 ATGACTAACATACCTGACATGACGAACACTATCATTTATCAAGTTATTTG 1144

  scaffold350|s      30052 ACGTATTTCTTTTCTCGTGTAATTCAAGCAACTCTAGATCATCCAGCTCA 30101
                                                i                  i         
C rnd-1_family-       1143 ACGTATTTCTTTTCTCGTGTAGTTCAAGCAACTCTAGATCGTCCAGCTCA 1094

  scaffold350|s      30102 ACTACCACACCCAAGAGATCGTCATCGATTGTAAACTCTTCGTTAATCAT 30151
                                                  i  v                       
C rnd-1_family-       1093 ACTACCACACCCAAGAGATCGTCGTCCATTGTAAACTCTTCGTTAATCAT 1044

  scaffold350|s      30152 ATTCTCCCGAACAACATCGTACTCTTCCGACTCAAAAGTGCTCTTGGTAT 30201
                                                              v        i     
C rnd-1_family-       1043 ATTCTCCCGAACAACATCGTACTCTTCCGACTCAACAGTGCTCTCGGTAT 994

  scaffold350|s      30202 TGCGCGATACTTCAGACAGCAAACTAAAGTCATCATCATCGGTGAGTTCA 30251
                                                                            -
C rnd-1_family-        993 TGCGCGATACTTCAGACAGCAAACTAAAGTCATCATCATCGGTGAGTTC- 945

  scaffold350|s      30252 GTATTTCCGTTGGTTTCTGGTTGC-AAAATGAAACATAAATTGCAAATGT 30300
                                                   -    i   i  ??i           
C rnd-1_family-        944 GTATTTCCGTTGGTTTCTGGTTGCNAAAACGAAGCANNGATTGCAAATGT 895

  scaffold350|s      30301 CTTCCCTCTTCCTACTCACTTTCAAGTGAGGAAACTCTCGGGCCCAAAAC 30350
                                      v i        v i   i                     
C rnd-1_family-        894 CTTCCCTCTTCGTGCTCACTTTGAGGTGGGGAAACTCTCGGGCCCAAAAC 845

  scaffold350|s      30351 AAGTGGAATGTTTTCCAAAACACAATATT----GTT-CGTTTGC--ACT- 30392
                                       iv    v?   i  i  ----   -  ?    --i  -
C rnd-1_family-        844 AAGTGGAATGTTCGCCAACNCACGATGTTTGGGGTTGCGNTTGCTGGCTC 795

  scaffold350|s      30393 ----CCTTCTCCCATCCACTTCTTCC---TAATTCCCCCAGTGTGAGTTG 30435
                           ----  ?     v i           ---ii  ?     ??    iv   
C rnd-1_family-        794 AGGCCCNTCTCCAACCCACTTCTTCCCGGCGATNCCCCCNNTGTGGCTTG 745

  scaffold350|s      30436 TCGTGA-CTTC--CCATCC---CTGGCGCTTGCAATACTCACAGTACATT 30479
                           --    - v  --   v  ---   i   -i   i  v  i i   v   
C rnd-1_family-        744 --GTGATCATCTGCCAGCCCAACTGACGC-CGCAGTAATCGCGGTAGATT 698

  scaffold350|s      30480 GCACGTTTCGCATTTGACATTGGGAGGTAAATTGCCTT--GTCATGGTGA 30527
                             ?       ivv   ?      v     ?        --   v v  vi
C rnd-1_family-        697 GCNCGTTTCGTCATTGNCATTGGCAGGTANATTGCCTTGAGTCTTCGTTG 648

  scaffold350|s      30528 TCACGGATTGTTGTCTCCCCAACAGCCTCTCGAACAATTCTTGTTGGAAT 30577
                                  -                        v             v? i
C rnd-1_family-        647 TCACGGA-TGTTGTCTCCCCAACAGCCTCTCGCACAATTCTTGTTGCNAC 599

  scaffold350|s      30578 TGGTTCACCTTCCTCCTCCTTCTCTTCTAGAAATCTTGAAAGAGCAGCAA 30627
                           i  i               v    ?  i           i?        i
C rnd-1_family-        598 CGGCTCACCTTCCTCCTCCATCTCNTCCAGAAATCTTGAGNGAGCAGCAG 549

  scaffold350|s      30628 TCACAGGATCATCAGCCTTGCGCTTGCGATTGCTTTCTTTACCTGCATGG 30677
                                     i                 ?    i i   i?   ?     
C rnd-1_family-        548 TCACAGGATCGTCAGCCTTGCGCTTGCGNTTGCCTCCTTCNCCTNCATGG 499

  scaffold350|s      30678 CCATGAGGCTTTGAAACTGCAGACATCTTCGCAGCA--CTT-GAGATACT 30724
                                               i ? i           --   -       v
C rnd-1_family-        498 CCATGAGGCTTTGAAACTGCGGNCGTCTTCGCAGCAATCTTGGAGATACG 449

  scaffold350|s      30725 GCTCCACTTCCTCCATCCAAGCCCAAACAAACCACG-AAGTG---CCTCA 30770
                                     ?   ii              i  i  -     ---     
C rnd-1_family-        448 GCTCCACTTCNTCCGCCCAAGCCCAAACAAGCCGCGTAAGTGCAACCTCA 399

  scaffold350|s      30771 GAATAAATCTTTTGATTTGTGC-TAAAGGT---GATGTCTTTGAGTCCAG 30816
                              i     - i   i      -       --- i  v   i      i 
C rnd-1_family-        398 GAACAAATC-TCTGACTTGTGCGTAAAGGTGCGGGTGGCTTCGAGTCCGG 350

  scaffold350|s      30817 AGGTGTTGATCGGGAGGGCAAATACATACTTACTGTTCTTACCATTCCCT 30866
                                                                             
C rnd-1_family-        349 AGGTGTTGATCGGGAGGGCAAATACATACTTACTGTTCTTACCATTCCCT 300

  scaffold350|s      30867 TGGCACCATGCAGAGCGCACCCAGTCGATGATCACTTGGTTTCTATTGGT 30916
                                                                         i  i
C rnd-1_family-        299 TGGCACCATGCAGAGCGCACCCAGTCGATGATCACTTGGTTTCTATCGGC 250

  scaffold350|s      30917 GAATCT-TTTTCCCCCCAGTGCAGGAGGTACTTGCTGACAGCAGAACGGA 30965
                                 -                                           
C rnd-1_family-        249 GAATCTCTTTTCCCCCCAGTGCAGGAGGTACTTGCTGACAGCAGAACGGA 200

  scaffold350|s      30966 GGTCTTCATCTGCAAGGCATGCAACACACCCATCTTTGCAGGGAGGGACC 31015
                                        i                                    
C rnd-1_family-        199 GGTCTTCATCTGCGAGGCATGCAACACACCCATCTTTGCAGGGAGGGACC 150

  scaffold350|s      31016 TCAACAATGTTGAGTAGCCATTGATCAAGGGCGGTGATGATATTGTTGTT 31065
                                     i                                i     i
C rnd-1_family-        149 TCAACAATGTCGAGTAGCCATTGATCAAGGGCGGTGATGATATCGTTGTC 100

  scaffold350|s      31066 GGTGACGAGTGCAGTTTTGTTTCGTCTTTTGTTGATGAGAGAAAACGGAT 31115
                                                                             
C rnd-1_family-         99 GGTGACGAGTGCAGTTTTGTTTCGTCTTTTGTTGATGAGAGAAAACGGAT 50

  scaffold350|s      31116 TTTGCGATGAGACGGACATGATTTTCACGCTGTTTTATTGGTTGTGCTAC 31165
                                                                      ----   
C rnd-1_family-         49 TTTGCGATGAGACGGACATGATTTTCACGCTGTTTTATTGGTT----TAC 4

  scaffold350|s      31166 GTG 31168
                              
C rnd-1_family-          3 GTG 1

Matrix = 20p43g.matrix
Kimura (with divCpGMod) = 5.48
Transitions / transversions = 2.02 (115/57)
Gap_init rate = 0.02 (49 / 2605), avg. gap size = 1.41 (69 / 49)


1742 15.12 0.91 3.74 scaffold350|size110912 31159 31488 (79430) C genome_6_4705#DNA (147) 321 1 m_b2902s001i55 115135

  scaffold350|s      31159 GTGCTACGTGAGGAAGAGAGCTCGTGTTGCTCGTGTCTCCACAATA-AAG 31207
                                    v v  v          i ----------- i   v  -  v
C genome_6_4705        321 GTGCTACGTTACGACGAGAGCTCGTAT-----------CTACACTACAAC 283

  scaffold350|s      31208 AACGGGATACTAAGGGGTAAAAGTAAAAAATTACGGGGCAAAAACATTTT 31257
                                   v v  v        i iv i  v      v            
C genome_6_4705        282 AACGGGATTCGAACGGGTAAAAATGTAGAAGTACGGGCCAAAAACATTTT 233

  scaffold350|s      31258 TTTATTGACGTACGTAAA-GAGGTAACTCCGATCATGTCTGTTTTGGAAA 31306
                                i   i        -  i       i     i           vv 
C genome_6_4705        232 TTTATCGACATACGTAAACGAAGTAACTCTGATCACGTCTGTTTTGGCCA 183

  scaffold350|s      31307 CCCTGAAAAGACCAACGGTCGCGATCGC-GATGAAAGGAATGGCACAGAT 31355
                            vvi        v   v           -  i-   v     v      v
C genome_6_4705        182 CAACGAAAAGACAAACTGTCGCGATCGCTGAC-AAATGAATGCCACAGAA 134

  scaffold350|s      31356 TGTCCGAGCAGACAATCTGCATTACGCCCATGTCCATGAGTGCGTTTTGT 31405
                           i   v vi     i     v   v               v    v     
C genome_6_4705        133 CGTCAGTACAGACGATCTGGATTTCGCCCATGTCCATGACTGCGATTTGT 84

  scaffold350|s      31406 GATTTTCGGCGATTTTGGACGATTTTTCGTCCGTTATTTAGTTCCCGCCA 31455
                                          i  v  v              v v          v
C genome_6_4705         83 GATTTTCGGCGATTTCGGCCGTTTTTTCGTCCGTTAATAAGTTCCCGCCT 34

  scaffold350|s      31456 AAACTGCCCTGTACAGTTCTAATCATCCAGTCT 31488
                                          v                 
C genome_6_4705         33 AAACTGCCCTGTACACTTCTAATCATCCAGTCT 1

Matrix = 20p43g.matrix
Kimura (with divCpGMod) = 14.77
Transitions / transversions = 0.50 (16/32)
Gap_init rate = 0.05 (15 / 329), avg. gap size = 1.00 (15 / 15)


2059 13.89 8.02 8.63 scaffold350|size110912 31491 32026 (78892) C rnd-1_family-31#Unknown (37) 533 1 m_b2902s001i56 115137

  scaffold350|s      31491 AGTATGCCGAAGTTGTTTATCTATGCTTAATTAA---ATTGCAGTTGCAA 31537
                                   iv     i  i    i          ---i v          
C rnd-1_family-        533 AGTATGCCACAGTTGCTTGTCTACGCTTAATTAATATGTAGCAGTTGCAA 484

  scaffold350|s      31538 ATGAGCGCGAGCGCCTCGTGCTTCGCACGCCCCTCGCTGTCGATGGCGCC 31587
                              i     v    -   i   i----------------------     
C rnd-1_family-        483 ATGGGCGCGCGCGC-TCGCGCTC----------------------GCGCC 457

  scaffold350|s      31588 CATTTTAAAAGTAAGATATA-----AGTAAGTTTTAGTTTGCA-AAATCG 31631
                                 v          i  ----- v  vi    --   ii -  i v 
C rnd-1_family-        456 CATTTTTAAAGTAAGATGTACACGTACTATATTTT--TTTATATAAGTAG 409

  scaffold350|s      31632 TTCTTGTTAGACACTCTTCTTTA--TCGCGATCGCGCCCATTTTAAAAGT 31679
                             ivi ---i vii  iii    -- i    ----ivi    i v---  
C rnd-1_family-        408 TTTACG---AAGGTTCCCTTTTAGTTTGCGA----AATCATTCTT---GT 369

  scaffold350|s      31680 TAGATGTAATCTTATTATAGACCTAGTTTATCAAGGTTCCCTTTTAGTTT 31729
                               i-- v    -  i -   viii -----  v        iv     
C rnd-1_family-        368 TAGAC--ACTCTT-TTGT-GACACGAT-----AACGTTCCCTTCAAGTTT 328

  scaffold350|s      31730 GCTGG--------TATA-GAC---AATCTTCTGTGACACAATAA--CGTT 31765
                             v i-------- i ?-   ---   ?? i        i?   --    
C rnd-1_family-        327 GCGGAACCATTCTTGTNNGACTAAAATNNTTTGTGACACGNTAAAACGTT 278

  scaffold350|s      31766 CCCTTCAAGTTTACAGAACAATTGTTGTATGACTAAAATGATTTGTGACA 31815
                                              v            i                 
C rnd-1_family-        277 CCCTTCAAGTTTACAGAACCATTGTTGTATGATTAAAATGATTTGTGACA 228

  scaffold350|s      31816 TTTTAATGTTCCCTTCAAGTTAACATAACC---------AAAATTG---- 31852
                           i                    v   v  v ---------    v  ----
C rnd-1_family-        227 CTTTAATGTTCCCTTCAAGTTTACAGAAACATTCTTGAAAAAAATGTTTA 178

  scaffold350|s      31853 -ACA---CGTGGTTCTTTCAAGCTATTCACAAAGATATAATTTTAAAGGT 31898
                           -   ---  iv       -                               
C rnd-1_family-        177 TACATAGCGCTGTTCTTT-AAGCTATTCACAAAGATATAATTTTAAAGGT 129

  scaffold350|s      31899 AGGCAGATA-TTAAGACACTATGACTACCCCATATAAGTCCAACCAAAAA 31947
                                    -    i    i       -     i         v i    
C rnd-1_family-        128 AGGCAGATACTTAAAACACCATGACTA-CCCATGTAAGTCCAAGCGAAAA 80

  scaffold350|s      31948 ATGAATTATTTACAGGTAAGTTATGATCAACTTGTTGGTAAGTACCTGTT 31997
                                                 v?         ??    v          
C rnd-1_family-         79 ATGAATTATTTACAGGTAAGTTCNGATCAACTTNNTGGTCAGTACCTGTT 30

  scaffold350|s      31998 TTGGCAAAAAGTGAAAAAACTGTCTCACT 32026
                                      i                 
C rnd-1_family-         29 TTGGCAAAAAGCGAAAAAACTGTCTCACT 1

Matrix = 20p43g.matrix
Kimura (with divCpGMod) = 13.86
Transitions / transversions = 1.72 (43/25)
Gap_init rate = 0.11 (59 / 535), avg. gap size = 1.51 (89 / 59)


1796 11.25 2.25 16.07 scaffold350|size110912 31662 32106 (78812) rnd-1_family-30#Unknown 186 577 (0) m_b2902s001i57 115138

  scaffold350|s      31662 CGCGCCCATTTTAAAAGTTAGATGTAATCTTATTATAGACCTAGTTTATC 31711
                                             ---     -- ii   v -----      iiv
  rnd-1_family-        186 CGCGCCCATTTTAAAAGT---ATGTA--CCCATTTT-----TAGTTTGCG 225

  scaffold350|s      31712 AAGGTTCCCTTTTAGTTTGCTGGTATAGACAATCTTCTGTGACACAATAA 31761
                             i--  vi i  -   v vi ---      v    i        i    
  rnd-1_family-        226 AAA--TCATTCTT-GTTAGACG---TAGACACTCTTTTGTGACACGATAA 269

  scaffold350|s      31762 CGTTCCCTTCAAGTTTACAGAACAATTGTTGTATGACTAAAATGAT---T 31808
                                                  v            i         --- 
  rnd-1_family-        270 CGTTCCCTTCAAGTTTACAGAACCATTGTTGTATGATTAAAATGATAATT 319

  scaffold350|s      31809 TGTGACATTTTAATGTTCCCTTCAAGTTAACATAACCA------AAATTG 31852
                                 ----                  v   v  v  ------   v i
  rnd-1_family-        320 TGTGAC----TAATGTTCCCTTCAAGTTTACAGAAACATTCTAGAAAATA 365

  scaffold350|s      31853 ACACGTGGTTCTTTCAAGCTATTCACAAAGATATAATTTTAAAGGTAGGC 31902
                            ----  --  v -- v i   v  v                        
  rnd-1_family-        366 A----TG--TCAT--ACGTTATACAAAAAGATATAATTTTAAAGGTAGGC 407

  scaffold350|s      31903 AGATA-TTAAGACACTATGACTACCCCATATAAGTCCAACCAAAAAATGA 31951
                                -    i       i    -   i i         v i        
  rnd-1_family-        408 AGATACTTAAAACACTATAACTA-CCCGTGTAAGTCCAAGCGAAAAATGA 456

  scaffold350|s      31952 ATTATTTACAGGTAAGTTATGATCAACTTGTTGGTAAGTACCTGTTTTGG 32001
                                             vvv        vv    v              
  rnd-1_family-        457 ATTATTTACAGGTAAGTTCACATCAACTTCATGGTCAGTACCTGTTTTGG 506

  scaffold350|s      32002 CAAAAAGTGAAAAAACTGTCTCACTGAAGGAGAAGAAGAAGGAGAAGGAG 32051
                                  i                 -------------------------
  rnd-1_family-        507 CAAAAAGCGAAAAAACTGTCTCACT------------------------- 531

  scaffold350|s      32052 CAGGAGAACAGGGGCTCAGTTTCCAACACAACTAAGATTTTGAAAAAATC 32101
                           ------   i ---                                    
  rnd-1_family-        532 ------AACGG---CTCAGTTTCCAACACAACTAAGATTTTGAAAAAATC 572

  scaffold350|s      32102 TTGAT 32106
                                
  rnd-1_family-        573 TTGAT 577

Matrix = 20p43g.matrix
Kimura (with divCpGMod) = 9.98
Transitions / transversions = 0.91 (20/22)
Gap_init rate = 0.15 (66 / 444), avg. gap size = 1.11 (73 / 66)


8682 5.58 0.64 0.00 scaffold350|size110912 32099 33192 (77726) C rnd-5_family-1150#Unknown (172) 1810 710 m_b2902s001i58 115139

  scaffold350|s      32099 ATCTTGATACGGTTCAATACATATATAAAAGTAACTACCGCCTAATACGT 32148
                              v i       v       ii                  ?       i
C rnd-5_family-       1810 ATCGTAATACGGTACAATACACGTATAAAAGTAACTACCGCNTAATACGC 1761

  scaffold350|s      32149 ATAGTGCGATACAATACATATGTCTCATAAATACCATAGAGCATAAAATA 32198
                                i           i  i     i                 i     
C rnd-5_family-       1760 ATAGTACGATACAATACGTACGTCTCGTAAATACCATAGAGCATGAAATA 1711

  scaffold350|s      32199 TATAATGAATCCAACAAGCCAGGACTGTCTAACTTT-TTCTCTCTTTTTG 32247
                             vv               v         i      -  i          
C rnd-5_family-       1710 TAACATGAATCCAACAAGCAAGGACTGTCCAACTTTGTTTTCTCTTTTTG 1661

  scaffold350|s      32248 ATGTA-ATTTTACCGTATCTAGTGTTTTGGCAATCAACAATGGTATTATG 32296
                                -       v                                v   
C rnd-5_family-       1660 ATGTACATTTTACAGTATCTAGTGTTTTGGCAATCAACAATGGTATGATG 1611

  scaffold350|s      32297 CCACAGTTCAATGCACATCATAGTTCCCATCTAACTAATATACTATACCA 32346
                                                                             
C rnd-5_family-       1610 CCACAGTTCAATGCACATCATAGTTCCCATCTAACTAATATACTATACCA 1561

  scaffold350|s      32347 CCAGCCTCATATACACAGCACACAGGGTTTTTTGCAGTTCTTACAGATGC 32396
                                     v      i    v   ?                 i     
C rnd-5_family-       1560 CCAGCCTCATCTACACAACACAAAGGNTTTTTTGCAGTTCTTACGGATGC 1511

  scaffold350|s      32397 AGAGATTGTTGTCACTATGACATGCTTCTACACAATGGCAACTACAAGAA 32446
                                                  i                     i    
C rnd-5_family-       1510 AGAGATTGTTGTCACTATGACATACTTCTACACAATGGCAACTACGAGAA 1461

  scaffold350|s      32447 AGATATTTTTGCCGTGAATATGTGGCCACAGGCAGCAGACATAGAGGCTG 32496
                                      i    v                                 
C rnd-5_family-       1460 AGATATTTTTGTCGTGTATATGTGGCCACAGGCAGCAGACATAGAGGCTG 1411

  scaffold350|s      32497 AAACATATATGAGATTAAAGGATTGGACACAAAAAA-CACCAACATTACA 32545
                             i    v                            -         ?   
C rnd-5_family-       1410 AAGCATAGATGAGATTAAAGGATTGGACACAAAAAACCACCAACATNACA 1361

  scaffold350|s      32546 CACAGATAAGTTCTATGAAGTCCTTTTAGACAGAGAATATTGTCGCTATG 32595
                             v   ii       i                      v           
C rnd-5_family-       1360 CAAAGACGAGTTCTACGAAGTCCTTTTAGACAGAGAATCTTGTCGCTATG 1311

  scaffold350|s      32596 ACACCGGCAGGACCCCTGACATAACTAGAAATAGGGAGCAACTTCTTGGC 32645
                              v  i                                     i     
C rnd-5_family-       1310 ACAGCGACAGGACCCCTGACATAACTAGAAATAGGGAGCAACTTTTTGGC 1261

  scaffold350|s      32646 TGTTTAAGTTATGAATTCATTTCCCAACTATTTTCAAAAGTGTGAAGTAC 32695
                               v      i        v                   ?         
C rnd-5_family-       1260 TGTTGAAGTTACGAATTCATATCCCAACTATTTTCAAAAGNGTGAAGTAC 1211

  scaffold350|s      32696 TTTCTCTTTATGTAGAATGCAGTATGATTCTACTTCAACAAAACGT-TCA 32744
                                     i       i               v          v-v  
C rnd-5_family-       1210 TTTCTCTTTACGTAGAATACAGTATGATTCTACTGCAACAAAACGGAGCA 1161

  scaffold350|s      32745 AGTTATTTCAGTCTGCCTCTACATATATCATACTGTGAATATGTGTACCT 32794
                                                                             
C rnd-5_family-       1160 AGTTATTTCAGTCTGCCTCTACATATATCATACTGTGAATATGTGTACCT 1111

  scaffold350|s      32795 AATGTACATTATAGGTGACAGGTATCAGTGGATAAGACACTGCAACATAG 32844
                                                                        i    
C rnd-5_family-       1110 AATGTACATTATAGGTGACAGGTATCAGTGGATAAGACACTGCAATATAG 1061

  scaffold350|s      32845 TTCCATAAACTAGAGCTTGTTAGCACTACTTGCTGCTAGACAATGTAGTG 32894
                                v                      i                  i  
C rnd-5_family-       1060 TTCCAGAAACTAGAGCTTGTTAGCACTATTTGCTGCTAGACAATGTAATG 1011

  scaffold350|s      32895 -AAGAAATATAGCTGTAATTTTCTAGCATATCAGAAAACAAGGTCCGTAC 32943
                           -       ?                                  v      
C rnd-5_family-       1010 AAAGAAATNTAGCTGTAATTTTCTAGCATATCAGAAAACAAGGGCCGTAC 961

  scaffold350|s      32944 AGTGATAATGACGATTCATTCATGATCATACACTTACACAATGGTGACTA 32993
                                  v      ?                          i  i     
C rnd-5_family-        960 AGTGATACTGACGANTCATTCATGATCATACACTTACACAACGGCGACTA 911

  scaffold350|s      32994 CAACTTTTTCAAATCATGA--AAAAATGGGTGTCAACTGGCATCAAATTT 33041
                                           i  --             ?            i  
C rnd-5_family-        910 CAACTTTTTCAAATCACGAACAAAAATGGGTGTCNACTGGCATCAAACTT 861

  scaffold350|s      33042 GTAGGCTGAAGCTTATCATAGTGATCAGTTTAAGCAATGAAATAAAATAT 33091
                                                                             
C rnd-5_family-        860 GTAGGCTGAAGCTTATCATAGTGATCAGTTTAAGCAATGAAATAAAATAT 811

  scaffold350|s      33092 CATCTACAGAGGTGTAGTTCATACAAAAATTGGATAAAAATGGGTTTATA 33141
                             i                              ?vv   i         ?
C rnd-5_family-        810 CACCTACAGAGGTGTAGTTCATACAAAAATTGGNGTAAAGTGGGTTTATN 761

  scaffold350|s      33142 TTTTGTAATCTCTGGAGGTAACTTAGATTTTTTGATTGTGAATGCATGTA 33191
                                     i                           i     i     
C rnd-5_family-        760 TTTTGTAATCCCTGGAGGTAACTTAGATTTTTTGATTGCGAATGTATGTA 711

  scaffold350|s      33192 A 33192
                            
C rnd-5_family-        710 A 710

Matrix = 20p43g.matrix
Kimura (with divCpGMod) = 4.58
Transitions / transversions = 1.54 (37/24)
Gap_init rate = 0.01 (6 / 1093), avg. gap size = 1.17 (7 / 6)


327 13.81 0.00 3.45 scaffold350|size110912 33193 33252 (77666) C genome_7_1761#DNA (3) 651 594 m_b2902s001i59 115140

  scaffold350|s      33193 TAGTGGCCGTTTGTAGACCACCCCTCTCTATCAACCCCACCTCACAGTCT 33242
                               i              --   iv     vi                 
C genome_7_1761        651 TAGTAGCCGTTTGTAGACC--CCCCGTCTATAGACCCCACCTCACAGTCT 604

  scaffold350|s      33243 GAAGATCCCC 33252
                           iv   i    
C genome_7_1761        603 ATAGACCCCC 594

Matrix = 20p43g.matrix
Kimura (with divCpGMod) = 13.46
Transitions / transversions = 1.67 (5/3)
Gap_init rate = 0.03 (2 / 59), avg. gap size = 1.00 (2 / 2)


2552 13.44 1.85 10.44 scaffold350|size110912 33214 33753 (77165) genome_12_13052#DNA 1 498 (2) m_b2902s001i60 115141

  scaffold350|s      33214 CCCTCTCTATCAACCCCACCTCACAGTCTGAAGATCCCCTTATAGAGTCG 33263
                              iv     vi                 iv   i       --i    v
  genome_12_130          1 CCCCATCTATAGACCCCACCTCACAGTCTATAGACCCCCTTA--AAGTCT 48

  scaffold350|s      33264 ATAGAATCTA-TGTATTTTACAAAAAAATCATTTGTAGACCCCCCAGTTA 33312
                                v    -                -i                  ---
  genome_12_130         49 ATAGACTCTACTGTATTTTACAAAAAA-CCATTTGTAGACCCCCCAG--- 94

  scaffold350|s      33313 TATGAGTTACACGGGGGTTATAGACTGTCATGAGGGGCCTGTAGATTTTC 33362
                           --------------- vi              i    i  i    i v  
  genome_12_130         95 ---------------GTCTATAGACTGTCATGGGGGGTCTATAGACTGTC 129

  scaffold350|s      33363 ATGGGATGAGGGTCTATAGACTGTTACAGATGGTCTATAGACCCCCCATG 33412
                                ----               i ii iv  ---------------- 
  genome_12_130        130 ATGGG----GGGTCTATAGACTGTCATGGGGGG----------------G 159

  scaffold350|s      33413 ACCATCTATAGACTGTCATGGGGGGTCTATGGACTAT----GGCTCAGGG 33458
                           i--i            i             i      ---- i   v vi
  genome_12_130        160 G--GTCTATAGACTGTTATGGGGGGTCTATAGACTATTCATGACTCCGTA 207

  scaffold350|s      33459 TCTAGAGACCAATACAATCTTCTCTAAA-TACCTCTAGACTTGCCATA-T 33506
                           - vi  iii v   v v      i    -                   - 
  genome_12_130        208 -CGGGAAGTCTATAGACTCTTCTTTAAAATACCTCTAGACTTGCCATAAT 256

  scaffold350|s      33507 CA--TGGGATTAGTTAGAAAAGGTGTGAATCATGTACACAGTAACAATAT 33554
                             --  v                           i   v i   v     
  genome_12_130        257 CACATGTGATTAGTTAGAAAAGGTGTGAATCATGCACAAAATAAAAATAT 306

  scaffold350|s      33555 TACCTAAGTTCATTCATGACTTGTGTGACTTTTGTAGTAATGTAAATATC 33604
                           i  i    i  v       v                           i  
  genome_12_130        307 CACTTAAGCTCCTTCATGAGTTGTGTGACTTTTGTAGTAATGTAAATGTC 356

  scaffold350|s      33605 TATGTCA-TTTTTAAATCTAAATTGATGATGTTAGAAAAGCTATCACTAT 33653
                              v i -                  i    -  i     -----i  i 
  genome_12_130        357 TATTTTATTTTTTAAATCTAAATTGACGATG-TAAAAAAG-----GCTGT 400

  scaffold350|s      33654 CACAAGTATTTTTTATTGTCTAATTTTCCTGCCATTTAATTTTTAGCTGG 33703
                                        v  i            i       v        v   
  genome_12_130        401 CACAAGTATTTTTGATCGTCTAATTTTCCCGCCATTTCATTTTTAGATGG 450

  scaffold350|s      33704 GGGAGTCAATAGACTGTGAGGTGGGGTTTATTGATGGGTGGTCTACAAAC 33753
                              -   v                   i   v      -           
  genome_12_130        451 GGG-GTCTATAGACTGTGAGGTGGGGTCTATAGATGGG-GGTCTACAAAC 498

Matrix = 20p43g.matrix
Kimura (with divCpGMod) = 14.12
Transitions / transversions = 1.60 (40/25)
Gap_init rate = 0.11 (58 / 539), avg. gap size = 1.07 (62 / 58)


5203 8.97 0.95 0.13 scaffold350|size110912 33754 34490 (76428) rnd-1_family-166#Unknown 632 1374 (0) m_b2902s001i61 115142

  scaffold350|s      33754 CGCTAGTTGTCAAGTGATCAAGACCATATAGATTTATCTGACACCACAAC 33803
                                i      ii                 v             v    
  rnd-1_family-        632 CGCTAATTGTCAGATGATCAAGACCATATAGCTTTATCTGACACCCCAAC 681

  scaffold350|s      33804 CATACAATCAGGATTATGGTGCGTACTGTATAGAATTGAAAGTGGTGAAT 33853
                                       i            i    v                   
  rnd-1_family-        682 CATACAATCAGGGTTATGGTGCGTATTGTAGAGAATTGAAAGTGGTGAAT 731

  scaffold350|s      33854 ATGGATGTCAGCTTTT-CAGAGGCTTGTTTGCACTGCCTTCCCATTCTGA 33902
                           i        i      -   i             i      v   vvv  
  rnd-1_family-        732 GTGGATGTCGGCTTTTTCAGGGGCTTGTTTGCACCGCCTTCACATGAAGA 781

  scaffold350|s      33903 GGATCTATATACTAACTAAGAAATCACGTATGAACCTGTCATGTAATTGA 33952
                            v         v               i                      
  rnd-1_family-        782 GCATCTATATAGTAACTAAGAAATCACATATGAACCTGTCATGTAATTGA 831

  scaffold350|s      33953 CAACTATTATTTT-TTCATAGTGACAATGTAATATTTACTTGTGTTTGAA 34001
                                        -         ii                         
  rnd-1_family-        832 CAACTATTATTTTCTTCATAGTGGTAATGTAATATTTACTTGTGTTTGAA 881

  scaffold350|s      34002 AACAACACAAGCTAATGTCACCTTAATAGAAAAAAGGAGGAATATGATAT 34051
                            v                  i               -             
  rnd-1_family-        882 ATCAACACAAGCTAATGTCATCTTAATAGAAAAAAG-AGGAATATGATAT 930

  scaffold350|s      34052 GCAGCAAGAGAGCTATGATTTCAGAGTAAGGTACCTTGGGAGATGGTTGC 34101
                                i       v  i        i             i          
  rnd-1_family-        931 GCAGCGAGAGAGCAATAATTTCAGAATAAGGTACCTTGGAAGATGGTTGC 980

  scaffold350|s      34102 A-GATGGACTGAGGGAGGGGAAGTTGCTAGAAAAATATTTGAGGATGCAT 34150
                            - i   i                    iv i? v               
  rnd-1_family-        981 AAGGTGGGCTGAGGGAGGGGAAGTTGCTGCAGNATTATTTGAGGATGCAT 1030

  scaffold350|s      34151 GTGGTGGTGTGGAGCATTTTTTGCTTGTGTGTTCCATGTGCATGGGACTG 34200
                           v         i   i                                   
  rnd-1_family-       1031 TTGGTGGTGTAGAGTATTTTTTGCTTGTGTGTTCCATGTGCATGGGACTG 1080

  scaffold350|s      34201 GTAGGGGGACAGTCTC--AAAAACAATTAACAAGTAGCATCAAGGTTATT 34248
                                           --     i   vv v  i                
  rnd-1_family-       1081 GTAGGGGGACAGTCTCAGAAAAATAATACAGAAATAGCATCAAGGTTATT 1130

  scaffold350|s      34249 TTTTGGACATGCATTTTTTGAGCTACATACTAGTAGTTTTGTTAGACCTT 34298
                                      i              i              i        
  rnd-1_family-       1131 TTTTGGACATGTATTTTTTGAGCTACGTACTAGTAGTTTTGCTAGACCTT 1180

  scaffold350|s      34299 GTCCGAGTAACAATTTGAGGA-GGGAAATCAACGAAAAAGAAAGGTAAGC 34347
                                      i     ?   -                         v  
  rnd-1_family-       1181 GTCCGAGTAACGATTTGNGGAGGGGAAATCAACGAAAAAGAAAGGTACGC 1230

  scaffold350|s      34348 TATCTT-AAAAAATAATTATTATGTTCAAAGTTAGACCTTCTTTGCGATA 34396
                                 -   ?   ? ?     i vv i               i      
  rnd-1_family-       1231 TATCTTNAAANAATNANTATTACGAGCGAAGTTAGACCTTCTTCGCGATA 1280

  scaffold350|s      34397 ACAGTAAAATACGAGATATATGTGTGTTCACTGGTCATGTAATAAAGGTA 34446
                             ii iv? i    ? ?    i         vv ?vvii           
  rnd-1_family-       1281 ACGATGTNACACGANANATATATGTGTTCACGCGNACCATAATAAAGGTA 1330

  scaffold350|s      34447 AATCCATCATAAAAACATTTTATGATATTGTCGGGCATATATCA 34490
                                           ?               v   i       
  rnd-1_family-       1331 AATCCATCATAAAAACNTTTTATGATATTGTCCGGCGTATATCA 1374

Matrix = 20p43g.matrix
Kimura (with divCpGMod) = 8.32
Transitions / transversions = 1.54 (40/26)
Gap_init rate = 0.01 (7 / 736), avg. gap size = 1.14 (8 / 7)


1857 17.33 4.46 1.53 scaffold350|size110912 34487 34867 (76051) genome_10_6370#DNA 229 620 (0) m_b2902s001i62 115143

  scaffold350|s      34487 ATCAGCATGGTATGGACTAATCCCTAAGTACCATCACATCTTGT-ATAAA 34535
                               i         v           v         v     v -  iiv
  genome_10_637        229 ATCAACATGGTATGTACTAATCCCTATGTACCATCAAATCTTTTGATGGT 278

  scaffold350|s      34536 CAAGAACTTTGG-------CAGGTACTTGCAATTTCTCGGGAATGGCAAT 34578
                           viv vv      -------  v   i  i i   i  v  i   v     
  genome_10_637        279 AGTGTTCTTTGGGCAAAGGCATGTATTTACGATTCCTAGGAAATTGCAAT 328

  scaffold350|s      34579 GT-GTTGTAATCAGAAATTTGTTACAATTCCTAAGGAATTGTAATTACCC 34627
                           i - v          v v                         v  v   
  genome_10_637        329 ATTGATGTAATCAGATAATTGTTACAATTCCTAAGGAATTGTATTTTCCC 378

  scaffold350|s      34628 AAAATCGACAATGATGGTAATCTGGGCCCCTACTATTTCAATGTCAAACC 34677
                                ivi      iv v v     vvi          ii   i   v  
  genome_10_637        379 AAAATTTGCAATGACTGAATTCTGGCATCCTACTATTTTGATGCCAATCC 428

  scaffold350|s      34678 ATCATGTC-----AC--AAT-AATACCGAACTAGTTGGCTTGGCAAAAAT 34719
                                  i-----  --   -i  i  i             v   i    
  genome_10_637        429 ATCATGTTGGTCTACTAAATTGATGCCAAACTAGTTGGCTTTGCAGAAAT 478

  scaffold350|s      34720 CCCGGGCTAAGCCAGTGTTCCCAAGGAATTGCAAAGTGGAAAAGTGCAAA 34769
                             i       i           i              v     i      
  genome_10_637        479 CCTGGGCTAAACCAGTGTTCCCGAGGAATTGCAAAGTTGAAAAATGCAAA 528

  scaffold350|s      34770 TAATTGTCAAAATAAAAACGGACAAGGAATTGCAATCGCCTTTGCCGATT 34819
                           v i        i      iviv          i    ------   i vv
  genome_10_637        529 AAGTTGTCAAAGTAAAAATTACCAAGGAATTGTAATC------GCCAAAA 572

  scaffold350|s      34820 TTTTGCAATTGTCACGCAATCGCAAATTACTAAACTTTTGGCCTAACA 34867
                                         v               i                 
  genome_10_637        573 TTTTGCAATTGTCAAGCAATCGCAAATTACCAAACTTTTGGCCTAACA 620

Matrix = 20p43g.matrix
Kimura (with divCpGMod) = 19.18
Transitions / transversions = 1.03 (33/32)
Gap_init rate = 0.03 (12 / 380), avg. gap size = 1.92 (23 / 12)


426 27.14 6.88 1.54 scaffold350|size110912 35661 35907 (75011) rnd-1_family-667#Unknown 420 679 (88) m_b2902s001i63 115144

  scaffold350|s      35661 CACCAGTATATCACTATTTCAGGAGCAGAATGTGATCTAGTTACTTATTG 35710
                            i v     v ?v i     ?  ??ii  i  v     v  ?i ?i vi 
  rnd-1_family-        420 CGCGAGTATCTNCCCATTTCNGGNNTGGAGTGGGATCTCGTNGCNCAACG 469

  scaffold350|s      35711 CCACAGTAGGTTCA--ACCCAGAGTTAGAAAGTATTGGCCATCAGCTTTA 35758
                                v--  i?i --    ?  vvv   iv ? v   vv    i  vv 
  rnd-1_family-        470 CCACAC--GGCNTATCACCCNGATGAAGAGCGNAGTGGGGATCAACTGAA 517

  scaffold350|s      35759 AAAGAAGTTCAACAGACT------GGCTAG--TGAGA----GGGAACCCA 35796
                           i             ii  ------ i ? i--  i ?----    v    
  rnd-1_family-        518 GAAGAAGTTCAACAAGCTCTCGAAGACNAAGATGGGNACNGGGGATCCCA 567

  scaffold350|s      35797 ACATACCTT-TCATATTCACAAAGCCTAGGCCATCAAGGTCG-TTG-TCG 35843
                               i  ??- v ii i?ivi i  ?v   vv  iv-- i  -   -  i
  rnd-1_family-        568 ACATGCCNNCTGACGTCNGGGAGGCNAAGGAGATTC--GCCGCTTGATCA 615

  scaffold350|s      35844 TTGAGAAGAGGCAGGGAGTCATGAGTTTAGAGGAAGAAGGATTTGCGACA 35893
                            i      vv?v    ?  ? i?i ? i      ?  ivv?  i  v?  
  rnd-1_family-        616 TCGAGAAGTCNGAGGGNGTNACNGGNTCAGAGGANGAGCTNTTCGCTNCA 665

  scaffold350|s      35894 GCTGATGTAGAAGA 35907
                            v     v   i  
  rnd-1_family-        666 GATGATGAAGAGGA 679

Matrix = 20p43g.matrix
Kimura (with divCpGMod) = 35.28
Transitions / transversions = 1.13 (35/31)
Gap_init rate = 0.04 (11 / 246), avg. gap size = 1.91 (21 / 11)


427 24.72 2.35 4.82 scaffold350|size110912 37063 37232 (73686) rnd-5_family-222#Unknown 321 486 (39) m_b2902s001i64 115145

  scaffold350|s      37063 GTTTAGTCCAGTGGGAGGGGGTCAGGACCCATTCTCACTGGACTCAATTC 37112
                              i     v      v     ? ?     vv  i  iv      i   i
  rnd-5_family-        321 GTTCAGTCCTGTGGGATGGGGTNANGACCCCATCCCATGGGACTCGATTT 370

  scaffold350|s      37113 AGGGCACTAT-TAGGAAAAGCTAGACTAAGTTAAGACCAAGACTA-ATGC 37160
                              i i    -   i          iii    v  iv ivvi   -i  v
  rnd-5_family-        371 AGGACGCTATCTAGAAAAAGCTAGATCGAGTTTAGGACGTTGCTAGGTGA 420

  scaffold350|s      37161 AGAAAGATCAAAAAAGGAAGTAGGGAGTAGATAAAGTGTCCCT-GGGAA- 37208
                           i    vv ii     -----  -  vv    v   vv vv   -     -
  rnd-5_family-        421 GGAAATTTTGAAAAA-----TA-GGCCTAGAAAAATAGAACCTAGGGAAT 464

  scaffold350|s      37209 CGATAACAATATTGGGATGGCTCC 37232
                             -- iv   v             
  rnd-5_family-        465 CG--AGGAATTTTGGGATGGCTCC 486

Matrix = 20p43g.matrix
Kimura (with divCpGMod) = 27.08
Transitions / transversions = 0.90 (19/21)
Gap_init rate = 0.07 (12 / 169), avg. gap size = 1.00 (12 / 12)


3669 2.63 0.48 0.00 scaffold350|size110912 37409 37826 (73092) C genome_4_4690#DNA (0) 420 1 m_b2902s001i65 115146

  scaffold350|s      37409 CCGTATATCTCTGATGACAAGATCCCACGGATTATTAGCTCTTTTTTACC 37458
                                                                             
C genome_4_4690        420 CCGTATATCTCTGATGACAAGATCCCACGGATTATTAGCTCTTTTTTACC 371

  scaffold350|s      37459 CGATTTTGTGACATTTGTGTTTTT-GACATGTTAATCATCCTCGGTCATT 37507
                                                   - i                       
C genome_4_4690        370 CGATTTTGTGACATTTGTGTTTTTTGGCATGTTAATCATCCTCGGTCATT 321

  scaffold350|s      37508 CTAAAAGCATTAGAATTAGACTCTCCTTGCCGACAGCAACATGCACATAT 37557
                                 i  i                                  v     
C genome_4_4690        320 CTAAAAACACTAGAATTAGACTCTCCTTGCCGACAGCAACATGCCCATAT 271

  scaffold350|s      37558 GCATAGCTCCTAGTAACTCCAGTTGGTTGTCGAGTTATCACATTTTATCG 37607
                                     i         i                             
C genome_4_4690        270 GCATAGCTCCCAGTAACTCCGGTTGGTTGTCGAGTTATCACATTTTATCG 221

  scaffold350|s      37608 CTCAGCTCACATCACATCACATCAGGTGATAGGCACACACAGCACAACAA 37657
                                                   vi                        
C genome_4_4690        220 CTCAGCTCACATCACATCACATCACATGATAGGCACACACAGCACAACAA 171

  scaffold350|s      37658 GGTTCGACGAAAAGCAAGGGAAAAAGCATCCTACTCTACAGTACCGAGGT 37707
                                                       v   i                 
C genome_4_4690        170 GGTTCGACGAAAAGCAAGGGAAAAAGCAGCCTGCTCTACAGTACCGAGGT 121

  scaffold350|s      37708 AAATAGGGCGGATACCATTAT-TTTTCTCCGTGTTAGGACCACTAACTAA 37756
                                                -                            
C genome_4_4690        120 AAATAGGGCGGATACCATTATTTTTTCTCCGTGTTAGGACCACTAACTAA 71

  scaffold350|s      37757 TGACGGATTATAGGATTTATTTTTATGTATCTTTTGACATTTTTAGGGTC 37806
                           i                                                 
C genome_4_4690         70 CGACGGATTATAGGATTTATTTTTATGTATCTTTTGACATTTTTAGGGTC 21

  scaffold350|s      37807 TTGTCATCAGAGATATACGG 37826
                                               
C genome_4_4690         20 TTGTCATCAGAGATATACGG 1

Matrix = 20p43g.matrix
Kimura (with divCpGMod) = 2.24
Transitions / transversions = 2.67 (8/3)
Gap_init rate = 0.00 (2 / 417), avg. gap size = 1.00 (2 / 2)


744 13.44 0.00 0.84 scaffold350|size110912 37878 37997 (72921) C rnd-1_family-1065#Unknown (0) 119 1 m_b2902s001i66 115147

  scaffold350|s      37878 AGCTATTTCTAGCCGCAATGGAAATGTAAATTATACGTGTCGACTATGTA 37927
                                   v      v  i     i   v                     
C rnd-1_family-        119 AGCTATTTATAGCCGAAACGGAAACGTACATTATACGTGTCGACTATGTA 70

  scaffold350|s      37928 TTTCATACAGACATGAATGTTATACTGTCACTTATGTGTTGTGGTATTGT 37977
                                        i       v  i vi i  i          i- v   
C rnd-1_family-         69 TTTCATACAGACACGAATGTTTTATTCCCGCTCATGTGTTGTGA-AATGT 21

  scaffold350|s      37978 TTCCTTTCTCGAAATGTTTC 37997
                           v         i         
C rnd-1_family-         20 ATCCTTTCTCAAAATGTTTC 1

Matrix = 20p43g.matrix
Kimura (with divCpGMod) = 11.23
Transitions / transversions = 1.29 (9/7)
Gap_init rate = 0.01 (1 / 119), avg. gap size = 1.00 (1 / 1)

2618 15.52 0.21 4.14 scaffold350|size110912 37899 38375 (72543) C rnd-1_family-1144#Unknown (0) 459 1 m_b2902s001i67 115147

  scaffold350|s      37899 AAATGTAAATTATACGTGTCGACTATGTATTTCATACAGACATGAATGTT 37948
                              i   v                                  i       
C rnd-1_family-        459 AAACGTACATTATACGTGTCGACTATGTATTTCATACAGACACGAATGTT 410

  scaffold350|s      37949 ATACTGTCACTTATGTGTTGTGGTATTGTTTCCTTTCTCGAAATGTTTCT 37998
                           v  i vi i  i          iv  -  v         i          
C rnd-1_family-        409 TTATTCCCGCTCATGTGTTGTGAAAT-GTATCCTTTCTCAAAATGTTTCT 361

  scaffold350|s      37999 CAGACACTCATGTCATTGCCAAAACCTTCCCATGCATTATTGTCATTGGC 38048
                            i----  -------     v          i      v          -
C rnd-1_family-        360 CG----CT-------TTGCCCAAACCTTCCCGTGCATTCTTGTCATTGG- 323

  scaffold350|s      38049 CCGGCAATTGCATTTGGTTAAAATGTGAAGCTGCCTTTTCACTTTGAAAG 38098
                           ---   vi                 i        vi      v v     
C rnd-1_family-        322 ---GCATCTGCATTTGGTTAAAATGCGAAGCTGCACTTTCACGTAGAAAG 276

  scaffold350|s      38099 TTGTGACTGCATTCTTGCTGTCATCCCTACAAATCAAAGTGACCCC-TAA 38147
                             v v         v  vi    i   i i     i    i vv  - i 
C rnd-1_family-        275 TTCTCACTGCATTCATGGCGTCACCCCCATAAATCGAAGTAAGACCGTGA 226

  scaffold350|s      38148 ATCCTGCAACCACCATATGGCCAAGGTTTCCAGATCACACATAGCAGAGG 38197
                                v    ?     --    i   v     i   i    ii      v
C rnd-1_family-        225 ATCCTCCAACNACCAT--GGCCGAGGATTCCAAATCGCACACGGCAGAGC 178

  scaffold350|s      38198 CAAATCATGGCACCCTTATGGCAGATACCACCTTAAATGGTGCCAAAATT 38247
                            v          v  i      v              i ii   i   ? 
C rnd-1_family-        177 CCAATCATGGCAACCCTATGGCTGATACCACCTTAAACGACGCCGAAANT 128

  scaffold350|s      38248 GACCGTCATATTGATTTTCCTCCCCTCATGTCTTCCACTTCTCACCTTAA 38297
                               v  v  i    viv       i          v         v   
C rnd-1_family-        127 GACCTTCCTACTGATGCGCCTCCCCCCATGTCTTCCCCTTCTCACCGTAA 78

  scaffold350|s      38298 GAAGCACTGTAAAAAATGAGCAAGCACCTCACCATCAACCCAGTCAATGA 38347
                                ivi        -                i       vi       
C rnd-1_family-         77 GAAGCGACGTAAAAAA-GAGCAAGCACCTCACCGTCAACCCCATCAATGA 29

  scaffold350|s      38348 ACACTTGCTCGCAGAAGAAAGCCAAGAA 38375
                                i v i                  
C rnd-1_family-         28 ACACTCGATTGCAGAAGAAAGCCAAGAA 1

Matrix = 20p43g.matrix
Kimura (with divCpGMod) = 12.84
Transitions / transversions = 1.22 (39/32)
Gap_init rate = 0.04 (20 / 476), avg. gap size = 1.00 (20 / 20)

3935 17.39 0.13 4.03 scaffold350|size110912 37958 38730 (72188) C rnd-1_family-1086#Unknown (0) 757 14 m_b2902s001i68 115147

  scaffold350|s      37958 CTTATGTGTTGTGGTATTGTTTCCTTTCTCGAAATGTTTCTCAGACACTC 38007
                             i          iv  -  v         i           i----  -
C rnd-1_family-        757 CTCATGTGTTGTGAAAT-GTATCCTTTCTCAAAATGTTTCTCG----CT- 714

  scaffold350|s      38008 ATGTCATTGCCAAAACCTTCCCATGCATTATTGTCATTGGCCCGGCAATT 38057
                           ------     v          i      v          ----   vi 
C rnd-1_family-        713 ------TTGCCCAAACCTTCCCGTGCATTCTTGTCATTGG----GCATCT 674

  scaffold350|s      38058 GCATTTGGTTAAAATGTGAAGCTGCCTTTTCACTTTGAAAGTTGTGACTG 38107
                                           i        vi      ? ?       v v    
C rnd-1_family-        673 GCATTTGGTTAAAATGCGAAGCTGCACTTTCACNTNGAAAGTTCTCACTG 624

  scaffold350|s      38108 CATTCTTGCTGTCATCCCTACAAATCAAAGTGACCCC-TAAATCCTGCAA 38156
                                v  vi    i   i i     i    i vv  - i      v   
C rnd-1_family-        623 CATTCATGGCGTCACCCCCATAAATCGAAGTAAGACCGTGAATCCTCCAA 574

  scaffold350|s      38157 CCACCATATGGCCAAGGTTTCCAGATCACACATAGCAGAGGCAAATCATG 38206
                            ?     --    i   v    ii   i    i       v v   ?   
C rnd-1_family-        573 CNACCAT--GGCCGAGGATTCCGAATCGCACACAGCAGAGCCCAATNATG 526

  scaffold350|s      38207 GCACCCTTATGGCAGATACCACCTTAAATGGTGCCAAAATTGACCGTCAT 38256
                              v  i      v              i ii   i   ?     v  v 
C rnd-1_family-        525 GCAACCCTATGGCTGATACCACCTTAAACGACGCCGAAANTGACCTTCCT 476

  scaffold350|s      38257 ATTGATTTTCCTCCCCTCATGTCTTCCACTTCTCACCTTAAGAAGCACTG 38306
                            i    viv       -          v         v        ivi 
C rnd-1_family-        475 ACTGATGCGCCTCCCC-CATGTCTTCCCCTTCTCACCGTAAGAAGCGACG 427

  scaffold350|s      38307 TAAAAAATGAGCAAGCACCTCACCATCAACCCAGTCAATGAACACTTGCT 38356
                                  -                i       vi            i v 
C rnd-1_family-        426 TAAAAAA-GAGCAAGCACCTCACCGTCAACCCCATCAATGAACACTCGAT 378

  scaffold350|s      38357 CGCAGAAGAAAGCCAAGAAGGCCAATAATCCAGGTGAGTCATGTTTTAAA 38406
                           i                   i                      ?     i
C rnd-1_family-        377 TGCAGAAGAAAGCCAAGAAGACCAATAATCCAGGTGAGTCATGNTTTAAG 328

  scaffold350|s      38407 TCATGATGTTGTTGCACATTGTCCTGTGTAAATATCACTCATATCATCAT 38456
                            iii-   i       iv ii    v    v  vi    ?    v i   
C rnd-1_family-        327 TTGC-ATGCTGTTGCATTTCATCCTTTGTATATCCCACTNATATAACCAT 279

  scaffold350|s      38457 GGTTTGTATCTCGTCCAGTGAAGCCCCCCATTGCAGGTGAGTTCTCTGCT 38506
                               ivi vv     ?iiii        i     v        i------
C rnd-1_family-        278 GGTTCTCAGGTCGTCNGACAAAGCCCCCTATTGCTGGTGAGTTT------ 235

  scaffold350|s      38507 GGAATCAAGTTGAAACATATATTATATGTTTTTCATTCAATTTCACATGC 38556
                           -i  v  v  i     i         i     -  i    v  i      
C rnd-1_family-        234 -AAAGCACGTCGAAACGTATATTATACGTTTT-CACTCAAATTTACATGC 187

  scaffold350|s      38557 ATGGCACCTTCATTTTCCCCCACATTTTTATGCAGGAAAACTTGGTCTCT 38606
                              i i   v      vi     -  i          v ?i   v   v 
C rnd-1_family-        186 ATGACGCCTACATTTTGTCCCAC-TTCTTATGCAGGACANTTTGCTCTAT 138

  scaffold350|s      38607 CATCCATACATCAGTCCTCTTCTCTTCTGCCACCACCCCGACAGAAACCC 38656
                                      v             ?ii i         i          
C rnd-1_family-        137 CATCCATACATGAGTCCTCTTCTCTNTCGTCACCACCCCAACAGAAACCC 88

  scaffold350|s      38657 AAGAGTGCCAAAAAATCTGGCCCTTTGTCCAAAACTTGCAAATCTTCCAA 38706
                                  i         vii  v iiv       v i             
C rnd-1_family-         87 AAGAGTGTCAAAAAATCAAACCATCCCTCCAAAAATCGCAAATCTTCCAA 38

  scaffold350|s      38707 GAAGGCACATGACGCTGCGGAGAA 38730
                           i       i  i i i  vi    
C rnd-1_family-         37 AAAGGCACGTGGCACCGCCAAGAA 14

Matrix = 20p43g.matrix
Kimura (with divCpGMod) = 16.40
Transitions / transversions = 1.58 (79/50)
Gap_init rate = 0.04 (31 / 772), avg. gap size = 1.00 (31 / 31)


257 22.73 0.00 0.00 scaffold350|size110912 38744 38809 (72109) C rnd-1_family-973#Unknown (413) 420 355 m_b2902s001i69 115148

  scaffold350|s      38744 GGCCATTGGGCTAGATGCCAACGATGAACTTGGCATTCCTGATGAATCCA 38793
                                 v  i v?    viv i  v    vv  v  v           vi
C rnd-1_family-        420 GGCCATAGGACGNGATGATTATGAAGAACGGGGGATACCTGATGAATCAG 371

  scaffold350|s      38794 AAGATAGTTCTGTAGA 38809
                                       v?  
C rnd-1_family-        370 AAGATAGTTCTGANGA 355

Matrix = 20p43g.matrix
Kimura (with divCpGMod) = 28.14
Transitions / transversions = 0.36 (4/11)
Gap_init rate = 0.00 (0 / 65), avg. gap size = 0.0 (0 / 0)


16 20.67 0.00 0.00 scaffold350|size110912 38904 38942 (71976) (AGAGCA)n#Simple_repeat 1 39 (0) m_b2902s252i1 115149

  scaffold350|s      38904 AGAACAAGAGGAAGAGCAAGTGCAAGACAAAGACAAAGA 38942
                              i      v         v      vv    vv    
  (AGAGCA)n#Sim          1 AGAGCAAGAGCAAGAGCAAGAGCAAGAGCAAGAGCAAGA 39

Matrix = Unknown
Transitions / transversions = 0.17 (1/6)
Gap_init rate = 0.00 (0 / 38), avg. gap size = 0.0 (0 / 0)


237 28.28 2.00 0.99 scaffold350|size110912 39259 39358 (71560) rnd-1_family-224#Unknown 2 102 (198) m_b2902s001i70 115150

  scaffold350|s      39259 GTTTAC--TACTTTGTGGTAACATCTGGTCTCATTCCACAACGGGTCTCA 39306
                               i --  i   -    v v? i     vvv    vv  vv    vvv
  rnd-1_family-          2 GTTTGCGATATTTT-TGGTCAGNTTTGGTCAGTTTCCCGAAATGGTCAGT 50

  scaffold350|s      39307 AGATTTACCAGATCATAAGTTAAGAATTGATGCCATAACACTTCCCCTTT 39356
                           ii           i        vi?     i    v ii   vi  i   
  rnd-1_family-         51 GAATTTACCAGATTATAAGTTATANATTGACGCCAAAGTACTATCCTTTT 100

  scaffold350|s      39357 TA 39358
                           i 
  rnd-1_family-        101 CA 102

Matrix = 20p43g.matrix
Kimura (with divCpGMod) = 35.14
Transitions / transversions = 0.87 (13/15)
Gap_init rate = 0.02 (2 / 99), avg. gap size = 1.50 (3 / 2)


231 27.63 2.16 3.65 scaffold350|size110912 39268 39406 (71512) scaffold5|size2025720_(dbseq-nr_679)_[1273151,1286701]#LTR/Gypsy 438 574 (12977) m_b2902s001i71 115151

  scaffold350|s      39268 TTTGTGGTAACATCTGGTCTCATTCCACAACGGGTCTCAAGATTTACCAG 39317
                                   v  v v     v v   ii v vv    v v       i   
  scaffold5|siz        438 TTTGTGGTCACTTATGGTCACCTTCTGCCAATGGTCACCAGATTTATCAG 487

  scaffold350|s      39318 ATCATAAGTTAAGAATTGATGCCATAACACTTCCCCTTTTACTCAT-AAT 39366
                           v iv       vi    ivii  iv  i    -i   v    -v  -   
  scaffold5|siz        488 TTTTTAAGTTACAAATTACCACCGAAATACTT-TCCTGTTAC-AATAAAT 535

  scaffold350|s      39367 TT--TGATGCTATTAAGTAATCCAAAACCATCAATTAACAAA 39406
                             -- v  v    i- v  vi  v    v  i --       
  scaffold5|siz        536 TTCATTATTCTATC-ACTACCCCCAAACAATTA--TAACAAA 574

Matrix = 20p43g.matrix
Kimura (with divCpGMod) = 33.39
Transitions / transversions = 0.61 (14/23)
Gap_init rate = 0.05 (7 / 138), avg. gap size = 1.14 (8 / 7)


386 30.20 2.01 0.00 scaffold350|size110912 39891 40039 (70879) C scaffold3|size1191850_(dbseq-nr_493)_[349346,364513]#LTR/Copia (6842) 8326 8175 m_b2902s001i72 115152

  scaffold350|s      39891 GTCCTCCTCTTCTTGAGC---TCCCAGTCCTCAAAATCTTCTGGGATATC 39937
                                         vi  ---     v  v        ivvv  v  v  
C scaffold3|siz       8326 GTCCTCCTCTTCTTCGGCGCTTCCCATTCATCAAAATCCGAGGGTATTTC 8277

  scaffold350|s      39938 CAGCCAAGGCACCTCTTTTCTTTCCTGTCTGTTGGTAAAATGGCCCGTTA 39987
                            i      v   i  vi i  i i        vvv i    vv   v i 
C scaffold3|siz       8276 CGGCCAAGCCACTTCGCTCCTCTTCTGTCTGTGCTTGAAATTCCCCTTCA 8227

  scaffold350|s      39988 ATGCATCCTTGTGCCTCTTCTCCCAATGCACTGTCTCCTCCCTCACTATT 40037
                            i       ii   vvii  v    ii ii   ii  i    vv i v  
C scaffold3|siz       8226 ACGCATCCTCATGCAATCTCACCCAGCGTGCTGCTTCTTCCCGAATTCTT 8177

  scaffold350|s      40038 TC 40039
                             
C scaffold3|siz       8176 TC 8175

Matrix = 20p43g.matrix
Kimura (with divCpGMod) = 33.96
Transitions / transversions = 1.05 (23/22)
Gap_init rate = 0.01 (1 / 148), avg. gap size = 3.00 (3 / 1)


9165 19.65 2.34 3.86 scaffold350|size110912 40033 42213 (68705) C scaffold170|size558746_(dbseq-nr_246)_[277812,288266]#LTR/Gypsy (5822) 4633 2485 m_b2902s001i73 115153

  scaffold350|s      40033 CTATTTCCACTGCAAATTTAAAACACCGTTAACCTCCCCGTACACTCGAG 40082
                            i  i i         ivv         v                     
C scaffold170|s       4633 CCATCTTCACTGCAAACAAAAAACACCGGTAACCTCCCCGTACACTCGAG 4584

  scaffold350|s      40083 TGTACGGGGAGGTTACCGGAGCCCCCGGAATGGTATCTTCCAGAAACCTC 40132
                                i                                   i v      
C scaffold170|s       4583 TGTACAGGGAGGTTACCGGAGCCCCCGGAATGGTATCTTCCGGTAACCTC 4534

  scaffold350|s      40133 CTGGTACACTTCTGTAACCCTCCGGTACACTAGTGTACGGGAGGGTTACC 40182
                            v                         v                      
C scaffold170|s       4533 CGGGTACACTTCTGTAACCCTCCGGTAAACTAGTGTACGGGAGGGTTACC 4484

  scaffold350|s      40183 GGAGTCTACCAGTGGGTTACCCAAAATTTGAGACCCAAACCAGTCTTCCG 40232
                                     i vi       vi            v i vv  ii   v 
C scaffold170|s       4483 GGAGTCTACCGGGAGGTTACCGGAAATTTGAGACCAAGAGGAGCTTTCAG 4434

  scaffold350|s      40233 ATTTATTT-TA-GTACGATAGGAATTGGTATTTTTTTCCAGGAAAACAGA 40280
                                   -  -                  i      v            
C scaffold170|s       4433 ATTTATTTCTACGTACGATAGGAATTGGTACTTTTTTACAGGAAAACAGA 4384

  scaffold350|s      40281 CTTCTCAGTCAGTCTTAGAATTGATATCAATCTAAGTAGTGGCTATAACT 40330
                                    v           ii            v              
C scaffold170|s       4383 CTTCTCAGTAAGTCTTAGAATCAATATCAATCTAATTAGTGGCTATAACT 4334

  scaffold350|s      40331 GCATTACTTTGTAGCTAAAAAAATGTTTACCGGTGGCATACTGTAAGTGT 40380
                                    v     i                         i v      
C scaffold170|s       4333 GCATTACTTAGTAGCCAAAAAAATGTTTACCGGTGGCATACCGGAAGTGT 4284

  scaffold350|s      40381 ACAGGTGAGTTACCAGAATTGTACAGGAGGGTTACCAGAGTG-TACCGGA 40429
                            ii  v i  v   i   v     i       v   i  iv -   v   
C scaffold170|s       4283 ATGGGAGGGTAACCGGAAGTGTACGGGAGGGTAACCGGAAGGTTACGGGA 4234

  scaffold350|s      40430 GGGCTACCGGAAGTGTACCAGAGGGTTACCAGAGCATA-CAGAGGGCTAC 40478
                           i      i  -  v     i          i       - i         
C scaffold170|s       4233 AGGCTACTGG-AGAGTACCGGAGGGTTACCGGAGCATACCGGAGGGCTAC 4185

  scaffold350|s      40479 CAGACCG-TACGGGATGGCTACCAGAGCCTACGGGATGGCTACTGGGTCT 40527
                            i  v  -   i   v  i     ---------   v      i------
C scaffold170|s       4184 CGGAACGTTACAGGAGGGTTACCA---------GGAGGGCTACC------ 4150

  scaffold350|s      40528 GATATACTGTTGGACTACAGTAACAATGAGCAGAGTATGTGCAATTTATC 40577
                           ----               i   -------i          i        
C scaffold170|s       4149 ----TACTGTTGGACTACAATAA-------TAGAGTATGTGTAATTTATC 4111

  scaffold350|s      40578 TTGACTAATA-AATTAAACATACTACATCATATAAATTCT--GGGCCCGC 40624
                            iv       -                 i - i v   i --        
C scaffold170|s       4110 TCCACTAATATAATTAAACATACTACATTA-ACATATTTTAGGGGCCCGC 4062

  scaffold350|s      40625 CCCTCACATCGCCCACCACCCCGAGCCCACCAAAATGACACACACGCCAC 40674
                             vv      --------------           v      vii    v
C scaffold170|s       4061 CCAACACATC--------------GCCCACCAAAAGGACACAGGTGCCAA 4026

  scaffold350|s      40675 AATTTCAGCCCCAAGC-----------AAAAAACAATAATGTGGAC--CA 40711
                                           -----------i          v       --i 
C scaffold170|s       4025 AATTTCAGCCCCAAGCTGCTTCAAGATGAAAAACAATACTGTGGACAATA 3976

  scaffold350|s      40712 TCCGCACCAAGGTAGAAGAAAATTAATTATTTAATTGAATTTCAGCTGAC 40761
                            ivv              i           v        v  v      v
C scaffold170|s       3975 TTATCACCAAGGTAGAAGGAAATTAATTATATAATTGAAATTAAGCTGAA 3926

  scaffold350|s      40762 ATCTAAGCAATTGTAAAATAGTTTGATTTCATCATAACTCACAATAAAAA 40811
                            ivvv i    i    vi        i    --         v    i  
C scaffold170|s       3925 ACAATAACAATCGTAATGTAGTTTGACTTCA--ATAACTCACCATAAGAA 3878

  scaffold350|s      40812 TCTACAAGCCGCTGCCAATTGTTGTTGGCTACAAGGTGGTGCCAGGCGGG 40861
                            i    v   v    ii vi         v   vi i     v      i
C scaffold170|s       3877 TTTACATGCCTCTGCTGAACGTTGTTGGCAACACAGCGGTGCAAGGCGGA 3828

  scaffold350|s      40862 ATGCCAAACTCAGTCTGCGGGCTGAGTTTTGGCTGTTCCTGTGGCTGGCC 40911
                                            i  i        i         ii  v      
C scaffold170|s       3827 ATGCCAAACTCAGTCTGTGGACTGAGTTTCGGCTGTTCCCATGCCTGGCC 3778

  scaffold350|s      40912 TGAAAATAAATAAATTGAAAATTAGATGTAGTCAAAACAAGTGTAAAAAT 40961
                             -       vv                       i              
C scaffold170|s       3777 TG-AAATAAAATAATTGAAAATTAGATGTAGTCAAGACAAGTGTAAAAAT 3729

  scaffold350|s      40962 TATTGAGTTCACA-ATGACTCACC-CTGGAAGGATACCCGCCGCTGCCAA 41009
                           v    vi   -  -iii       -  ivv iv    i            
C scaffold170|s       3728 AATTGTATTC-CATGCAACTCACCTCTATTAATATACTCGCCGCTGCCAA 3680

  scaffold350|s      41010 TTGTGGTTGGCTAAATGGCCATTCAAGGCGGGACGCCGAACTCAGTCTGT 41059
                           v i v      v v i   vi v   i   ii iv  i            
C scaffold170|s       3679 ATATCGTTGGCAACACGGCGGTGCAAAGCGAAATCCCAAACTCAGTCTGT 3630

  scaffold350|s      41060 GGGCTGAGTTTCAGCCATTTCGCCATCAGGCCTGTAGGAAATGAATTGAA 41109
                                      iv vv     vvv iii        ivvvv v       
C scaffold170|s       3629 GGGCTGAGTTTTCGGGATTTCTGAACTGGGCCTGTAACTTTTTAATTGAA 3580

  scaffold350|s      41110 AAAAAAAACTGACATGAGCTGTGTAAAATACAGTGAAAAAGGGCGAGTTC 41159
                                ------     v i  v   v    vi        - ii      
C scaffold170|s       3579 AAAAA------ACATGTGTTGAGTATAATAGGGTGAAAAA-GATGAGTTC 3537

  scaffold350|s      41160 ATCATAACTCACCCCAAAATCATACCCGCTGCTGCAGATTGTTCTTGGCT 41209
                           i v v          v   vi     i  ii    vi            v
C scaffold170|s       3536 GTGAAAACTCACCCCCAAAATATACCTGCCACTGCCAATTGTTCTTGGCA 3487

  scaffold350|s      41210 ACTCGGCGGTGCCAGGCGGGAGGGCTAACTCAGTTTGTGGCTTGAGTTTG 41259
                             v i     v v      i v v          i     vi       v
C scaffold170|s       3486 ACACAGCGGTCCGAGGCGGAATGCCTAACTCAGTCTGTGGACTGAGTTTC 3437

  scaffold350|s      41260 AGACATATCTGTCA-TACACCTATAAATGCAAATGGTTAATTGAAAAAAA 41308
                             vv  v  - i  -  v    i   v --  ----              
C scaffold170|s       3436 AGCGATTTC-GCCAGTAGACCTGTAACT--AA----TTAATTGAAAAAAA 3394

  scaffold350|s      41309 AT---CGCATGTGGTGAGTAAAACTTGGTAGAAAAGGTTGAGTTCATCAG 41355
                             --- i     --      v  ivv   -     i v         v i
C scaffold170|s       3393 ATTAACACATGT--TGAGTATAATAGGGT-GAAAAAGATGAGTTCATGAA 3347

  scaffold350|s      41356 AACTCACCCTATATATATACCCACCGCTGCCATTGTGGTTGGTGTTGGCT 41405
                                    ivv v        i         -----i   v v     v
C scaffold170|s       3346 AACTCACCCCCAAAATATACCCGCCGCTGCCA-----ATTGTTCTTGGCA 3302

  scaffold350|s      41406 AGATGATGGGCCAG-GCGGGTAGACTAACTCAGTCTGTGGGCTGAGTTGT 41454
                            v i ii  v   i-    ivv v                i       vi
C scaffold170|s       3301 ACACGGCGGTCCAATGCGGAATGCCTAACTCAGTCTGTGGACTGAGTTTC 3252

  scaffold350|s      41455 GGGGATTTCGCCAGTAGGCCTGTAAATATTTAATTGAAAAAAAATGACGT 41504
                             v     i        i       v  v              v i  i 
C scaffold170|s       3251 GGCGATTTTGCCAGTAGACCTGTAACTAATTAATTGAAAAAAATTAACAT 3202

  scaffold350|s      41505 GTGGTGAGTATAATA--ATGAAAAAGGGCGAGTTTATAATAACTCACCTA 41552
                              v      i    --i       i ii  v  i  i vv       iv
C scaffold170|s       3201 GTGTTGAGTACAATAGTGTGAAAAAAGATGATTTCATGAATACTCACCCC 3152

  scaffold350|s      41553 AAAAA-ATTGACATGCCACTCCCAATTGTTCTTGGCTACTCGGTGGTGCC 41601
                           v    -  --  vv      v              iv  vi  i i v v
C scaffold170|s       3151 CAAAATAT--ACCGGCCACTGCCAATTGTTCTTGGTAACATGGCGATCCA 3104

  scaffold350|s      41602 AGGCAGGA-GCGCTAACTCAGTCTGCGGGCTGAGTTCCGGCCATTCCCGT 41650
                                 i -  -             i  i       i    v   i vii
C scaffold170|s       3103 AGGCAGAATGC-CTAACTCAGTCTGTGGACTGAGTTTCGGCGATTTCGAC 3055

  scaffold350|s      41651 GGTACACCTATAAATAATTAATTGAAAAAAAATTGACGCGTGGCGAGTAA 41700
                           v   v    i   v  v       -    vi      ii    i     v
C scaffold170|s       3054 CGTAGACCTGTAACTATTTAATTG-AAAATGATTGACATGTGGTGAGTAT 3006

  scaffold350|s      41701 AACTTGGCAGAA-ATGATTGAGTTCATCAGAACTCACCCTATAAAGATAC 41749
                            iivvv i    -    -v     ivvv v v  i    ivvv  v    
C scaffold170|s       3005 AGTGGTGTAGAACATGA-AGAGTTTTAAATATCTTACCCCCACAATATAC 2957

  scaffold350|s      41750 CACCCGCCCCTGTCAGTTGTGGTTGGCTAGATGACGGGGCCAGGGGGGTA 41799
                            i---  iv   i  i    vv     v v   i -  v   i  v  v 
C scaffold170|s       2956 CG---GCTGCTGCCAATTGTTCTTGGCAACATGGC-GGTCCAAGGCGGAA 2911

  scaffold350|s      41800 -----AACTGA-TC--AGTCTGTGGGCTTAGTTTTGGTTATTTTGCCAGT 41841
                           -----    v -  --v       ii  v     i  iv           
C scaffold170|s       2910 TGCCTAACTCAGTCTGTGTCTGTGAACTGAGTTTCGGCGATTTTGCCAGT 2861

  scaffold350|s      41842 ACGCCTGTAAATATTTAATTGAAAAAAATTGACATGTGGTGAGTATAATA 41891
                            vi       v  v               vi       v    i i    
C scaffold170|s       2860 AGACCTGTAACTAATTAATTGAAAAAAATGAACATGTGTTGAGCACAATA 2811

  scaffold350|s      41892 --CCGAAAATGGGCAAGTTCATCGTAACTCACCTAAAAAAGTTGACATGC 41939
                           --vi     vi iii       viv        ivv    - vv  vv  
C scaffold170|s       2810 GTGTGAAAAAAGATGAGTTCATGAAAACTCACCCCCAAAA-TATACCGGC 2762

  scaffold350|s      41940 CACTGCCAATTGTTCTTCGCTACACGGCTGTGCCAGGCGGGA-GCGCTAA 41988
                            i               v  v       v  v v v    i -  -    
C scaffold170|s       2761 CGCTGCCAATTGTTCTTGGCAACACGGCGGTCCAATGCGGAATGC-CTAA 2713

  scaffold350|s      41989 CTCTATCTGTGGGCTGAGTTTTGGCCATT---CCCGTGGTACACCTATAA 42035
                              vi       i        i   v   ---     -i  v    i   
C scaffold170|s       2712 CTCAGTCTGTGGACTGAGTTTCGGCAATTTTGCCCGT-ATAGACCTGTAA 2664

  scaffold350|s      42036 ATATTTAACTGGAAAAAAATAGTTGTGCACTGAGTTGAATAATG--GAAA 42083
                           v       i          -i vi   iiv     vv i ii  --   v
C scaffold170|s       2663 CTATTTAATTGGAAAAAAA-GGACGTGTGGTGAGTATAGTGGTGTAGAAC 2615

  scaffold350|s      42084 AAGACGAGTTCATTAGA-A-CTCACCTTAAAAATTGAGCTGCCTCTGCCA 42131
                            v  v     --   i - -  i   iiv v   vv v v  iv      
C scaffold170|s       2614 ATGAAGAGTT--TTAAATATCTTACCCCCACAATATACCGGCTGCTGCCA 2567

  scaffold350|s      42132 ATTGTTGTTGGCAAAATGGTGGTGCCAGGCGGGATCCCAAACTCAGTCTG 42181
                                         v    i   v v    i i  v  v           
C scaffold170|s       2566 ATTGTTGTTGGCAACATGGCGGTCCAAGGCAGAATGCCTAACTCAGTCTG 2517

  scaffold350|s      42182 TGGACTGAGTTTTGGCCGTTCCCATGATGGGC 42213
                                         i vi  i vv  i i   
C scaffold170|s       2516 TGGACTGAGTTTTGACGATTTCGCTGGTAGGC 2485

Matrix = 20p43g.matrix
Kimura (with divCpGMod) = 21.22
Transitions / transversions = 0.93 (198/214)
Gap_init rate = 0.05 (110 / 2180), avg. gap size = 1.22 (134 / 110)

5403 24.60 3.43 2.18 scaffold350|size110912 40743 42463 (68455) C scaffold170|size558746_(dbseq-nr_246)_[277812,288266]#LTR/Gypsy (6688) 3767 2026 m_b2902s001i74 115153

  scaffold350|s      40743 TAATTGAATTTCAGCTGACATCTAAGCAATTGTAAAA-TAGTTTGATTTC 40791
                                   vv i  v  vvi  v ii   v       -  i  vv   i 
C scaffold170|s       3767 TAATTGAAAATTAGATGTAGTCAAGACAAGTGTAAAAATAATTGTATTCC 3718

  scaffold350|s      40792 ATCATAACTCACA-ATAAAAATCTACAAGCCGCTGCCAATTGTTGTTGGC 40840
                             -ii       v-v  vv   v   vv           v i i      
C scaffold170|s       3717 AT-GCAACTCACCTCTATTAATATACTCGCCGCTGCCAAATATCGTTGGC 3669

  scaffold350|s      40841 TACAAGGTGGTGCCAGGCGGGATGCCAAACTCAGTCTGCGGGCTGAGTTT 40890
                           v   v  i     v i   ii  v              i           
C scaffold170|s       3668 AACACGGCGGTGCAAAGCGAAATCCCAAACTCAGTCTGTGGGCTGAGTTT 3619

  scaffold350|s      40891 TGGCTGTTCCTGTGGCTGG-CCTGAAAATAAATAAATTGAAAATTAG-AT 40938
                            v vvi  i   -ii    -    v  v vvv   -       vv i-  
C scaffold170|s       3618 TCGGGATTTCTG-AACTGGGCCTGTAACTTTTTAA-TTGAAAAAAAACAT 3571

  scaffold350|s      40939 GTAGTCAAAACAA--GTGTAAAAATTATTGAGTTCACAATGACTCACCCT 40986
                             iv v iv i  -- v  i    vv  -      iii vi        i
C scaffold170|s       3570 GTGTTGAGTATAATAGGGTGAAAAAGAT-GAGTTCGTGAAAACTCACCCC 3522

  scaffold350|s      40987 GGAAGGATACCCGCCGCTGCCAATTGTGGTTGGCTAAATGGCCATTCAAG 41036
                           vi  iv     i   i           vv     v v ii  vi i i  
C scaffold170|s       3521 CAAAATATACCTGCCACTGCCAATTGTTCTTGGCAACACAGCGGTCCGAG 3472

  scaffold350|s      41037 GCGGGACGCCGAACTCAGTCTGTGGGCTGAGTTTCAGCCATTTCGCCATC 41086
                               i i   v              i            v         vi
C scaffold170|s       3471 GCGGAATGCCTAACTCAGTCTGTGGACTGAGTTTCAGCGATTTCGCCAGT 3422

  scaffold350|s      41087 AGGCCTGTAGGAAATGAATTGAAAAAAAA--AACTGACATGAGCTGTGTA 41134
                             i      ivv   v             --   --    -- i  v   
C scaffold170|s       3421 AGACCTGTAACTAATTAATTGAAAAAAAATTAAC--ACAT--GTTGAGTA 3376

  scaffold350|s      41135 AAATACAGTGAAAAAGGGCGAGTTCATCATAACTCACCCCAAAATCATAC 41184
                           v    vi        - ii        v v          v   vi    
C scaffold170|s       3375 TAATAGGGTGAAAAA-GATGAGTTCATGAAAACTCACCCCCAAAATATAC 3327

  scaffold350|s      41185 CCGCTGCTGCAGATTGTTCTTGGCTACTCGGCGGTGCCAGGCGGGAGGGC 41234
                               i     vi            v  v       v v v    i v v 
C scaffold170|s       3326 CCGCCGCTGCCAATTGTTCTTGGCAACACGGCGGTCCAATGCGGAATGCC 3277

  scaffold350|s      41235 TAACTCAGTTTGTGGCTTGAGTTTGAGACATATCTGTCA-TACACCTATA 41283
                                    i     vi       vi vv  - i  i  -  v    i  
C scaffold170|s       3276 TAACTCAGTCTGTGGACTGAGTTTCGGCGAT-TTTGCCAGTAGACCTGTA 3228

  scaffold350|s      41284 AATGCAAATGGTTAATTGAAAAAAAATCGCATGTGGTGAGTAAAACTTGG 41333
                            v --  ----              v vi      v      v  ivvv 
C scaffold170|s       3227 ACT--AA----TTAATTGAAAAAAATTAACATGTGTTGAGTACAATAGTG 3184

  scaffold350|s      41334 TAGAAAAGGTTGAGTTCATCAGAACTCACCCTATATATATACCCACCGCT 41383
                            ii    i v   v     v iv        ivv v       vi  i  
C scaffold170|s       3183 TGAAAAAAGATGATTTCATGAATACTCACCCCCAAAATATACCGGCCACT 3134

  scaffold350|s      41384 GCCATTGTGGTTGGTGTTGGCTAGATGATGGGCC-AGGCGGGTAGACTAA 41432
                               -----i   v v    iv v   ii iv  -    i ivv v    
C scaffold170|s       3133 GCCA-----ATTGTTCTTGGTAACATGGCGATCCAAGGCAGAATGCCTAA 3089

  scaffold350|s      41433 CTCAGTCTGTGGGCTGAGTTGTGGGGATTTCGCCAGTAGGCCTGTAAATA 41482
                                       i       vi  v       v v    i       v  
C scaffold170|s       3088 CTCAGTCTGTGGACTGAGTTTCGGCGATTTCGACCGTAGACCTGTAACTA 3039

  scaffold350|s      41483 TTTAATTGAAAAAAAATGACGTGTGGTGAGTATAATAATG--AAAAAGGG 41530
                                       vi v    i             i ii  --i  v v i
C scaffold170|s       3038 TTTAATTGAAAATGATTGACATGTGGTGAGTATAGTGGTGTAGAACATGA 2989

  scaffold350|s      41531 CGAGTTTATAATAACTCACCTAAAAAA-ATTGACATGCCACTCCCAATTG 41579
                           v      vv    v  i   ivv v  -  --  vv  ii  v       
C scaffold170|s       2988 AGAGTTTTAAATATCTTACCCCCACAATAT--ACCGGCTGCTGCCAATTG 2941

  scaffold350|s      41580 TTCTTGGCTACTCGGTGGTGCCAGGCAGGA-GCGCTAACTCA------GT 41622
                                   v  vi  i   v v    i i -  -        ------  
C scaffold170|s       2940 TTCTTGGCAACATGGCGGTCCAAGGCGGAATGC-CTAACTCAGTCTGTGT 2892

  scaffold350|s      41623 CTGCGGGCTGAGTTCCGGCCATTCCCGTGGTACACCTATAAATAATTAAT 41672
                              i ii       i    v   iivvii   v    i   v        
C scaffold170|s       2891 CTGTGAACTGAGTTTCGGCGATTTTGCCAGTAGACCTGTAACTAATTAAT 2842

  scaffold350|s      41673 TGAAAAAAAATTGACGCGTGGCGAGTAAAAC-TTGGCAGAAATGATTGAG 41721
                             -        vi  ii   vi   i v  i-v  vv i   v  -    
C scaffold170|s       2841 TG-AAAAAAATGAACATGTGTTGAGCACAATAGTGTGAAAAAAGA-TGAG 2794

  scaffold350|s      41722 TTCATCAGAACTCACCCTATAAAGATACCACCCGCCCCTGTCAGTTGTGG 41771
                                v i         ivv   v     i---   v   i  i    vv
C scaffold170|s       2793 TTCATGAAAACTCACCCCCAAAATATACCG---GCCGCTGCCAATTGTTC 2747

  scaffold350|s      41772 TTGGCTAGATGACGGGGCCAGGGGGGTAAACTGA--TCAGTCTGTGGGCT 41819
                                v v i i -  v   iv v  v vi iv --           i  
C scaffold170|s       2746 TTGGCAACACGGC-GGTCCAATGCGGAATGCCTAACTCAGTCTGTGGACT 2698

  scaffold350|s      41820 TAGTTTTGGTTATTTTGCCAGTAC--GCCTGTAAATATTTAATTGAAAAA 41867
                           v     i  iv        v   i--i       v          i    
C scaffold170|s       2697 GAGTTTCGGCAATTTTGCCCGTATAGACCTGTAACTATTTAATTGGAAAA 2648

  scaffold350|s      41868 AATTGACATGTGGTGAGTATA---ATACCGAAAATGGGCAAGTTCATCGT 41914
                             vv   i             ---i iiv   v   iiv iv  i -vi 
C scaffold170|s       2647 AAAGGACGTGTGGTGAGTATAGTGGTGTAGAACATGAAGAGTTTTA-AAT 2599

  scaffold350|s      41915 AACTCACCTAAAAAAGTTGACATGCCACTGCCAATTGTTCTTCGCTACAC 41964
                            v  i   ivv v  - vv  vv  ii            v  v  v   i
C scaffold170|s       2598 ATCTTACCCCCACAA-TATACCGGCTGCTGCCAATTGTTGTTGGCAACAT 2550

  scaffold350|s      41965 GGCTGTGCCAGGCGGGA-GCGCTAACTCTATCTGTGGGCTGAGTTTTGGC 42013
                              v  v v    i i -  -       vi       i          i 
C scaffold170|s       2549 GGCGGTCCAAGGCAGAATGC-CTAACTCAGTCTGTGGACTGAGTTTTGAC 2501

  scaffold350|s      42014 CATTCCCGTGGTACACCTATAAATATTTAACTGGAAAAAAATAGTTGTGC 42063
                           v   i vv     vi   ii  v       i  i      v v ii   i
C scaffold170|s       2500 GATTTCGCTGGTAGGCCTGCAACTATTTAATTGAAAAAAATTTGCCGTGT 2451

  scaffold350|s      42064 ACTGAGTTGAATAATG--GAAAAAGACGAGTTCATTAGAACTCACCTTAA 42111
                           iv     vv    v  --   v     i iv  v v vv       iiv 
C scaffold170|s       2450 GGTGAGTATAATATTGTAGAACAAGACAAAATCTTGATTACTCACCCCCA 2401

  scaffold350|s      42112 AAATTGAGCTGCCTCTGCCAATTGTTGTTGGCAAAATGGTGGTGCCAGGC 42161
                               vv v v   v            v       v i  i     v    
C scaffold170|s       2400 AAATATACCGGCCGCTGCCAATTGTTCTTGGCAACACGGCGGTGCAAGGC 2351

  scaffold350|s      42162 GGGATCCCAAACTCAGTCTGTGGACTGAGTTTTGGCCGTTCCCATGATGG 42211
                               vvvvv                       i                 
C scaffold170|s       2350 GGGAGGGATAACTCAGTCTGTGGACTGAGTTTCGGCCGTTCCCATGATGG 2301

  scaffold350|s      42212 GCTGGTGGGGTATCA---ATGTAATTTAGAG-----------GTGATGTG 42247
                             -    i       ---        v i i-----------        
C scaffold170|s       2300 GC-GGTGAGGTATCAGTGATGTAATTGAAAAAATACACATGTGTGATGTG 2252

  scaffold350|s      42248 AAAGCAGTGAGAGGGCACCCCCCAACAGTTGCTGCTGGTTCAAGCACCTG 42297
                                           i v iv v       iiv    v         vv
C scaffold170|s       2251 AAAGCAGTGAGAGGGCGCACTGCTACAGTTGTCTCTGGGTCAAGCACCAT 2202

  scaffold350|s      42298 TGTTGTAGTATGGTAT--GGCAT---TGTATCATACCGTA-TGCTGTAGG 42341
                                          i--vi   --- i  ii v  i   - iiii  v 
C scaffold170|s       2201 TGTTGTAGTATGGTACCATACATAGATATACTAAACTGTATTATCATACG 2152

  scaffold350|s      42342 CAATAATGCTGAGCAAGAGTGAG--GACAGTGACACAAAGGAATAAGTAC 42389
                           -   -    iivi     i v  --   -    i     v         v
C scaffold170|s       2151 -AAT-ATGCCACACAAGAATTAGGTGAC-GTGATACAAACGAATAAGTAA 2105

  scaffold350|s      42390 CAATCATGTAGCCGCACATTACCAAATTTCAGCCCTATGTGTTAGTC--- 42436
                              v  i    v i   vvii    v         i iv i   v  ---
C scaffold170|s       2104 CAAACACGTAGACACACTACGCCAATTTTCAGCCCCACTTATTATTCTTA 2055

  scaffold350|s      42437 --TTGTGTTCTCA-TTTTTGGCGCAAGTCA 42463
                           --         i -          -     
C scaffold170|s       2054 TGTTGTGTTCTTATTTTTTGGCGC-AGTCA 2026

Matrix = 20p43g.matrix
Kimura (with divCpGMod) = 28.23
Transitions / transversions = 0.85 (190/224)
Gap_init rate = 0.04 (65 / 1720), avg. gap size = 1.49 (97 / 65)


501 14.86 0.00 0.00 scaffold350|size110912 42459 42532 (68386) C rnd-1_family-131#Unknown (109) 103 30 m_b2902s001i75 115154

  scaffold350|s      42459 AGTCAGTAAATGGCATACTTGTGGGACAGGAAGTCTCAACACTCATATTC 42508
                             i    i    i i                 v        i       i
C rnd-1_family-        103 AGCCAGTGAATGACGTACTTGTGGGACAGGAATTCTCAACATTCATATTT 54

  scaffold350|s      42509 AGTTCCTACATCGAGGGTGTCTAA 42532
                            i      i  v        i   
C rnd-1_family-         53 AATTCCTATATGGAGGGTGTTTAA 30

Matrix = 20p43g.matrix
Kimura (with divCpGMod) = 15.50
Transitions / transversions = 4.50 (9/2)
Gap_init rate = 0.00 (0 / 73), avg. gap size = 0.0 (0 / 0)


14 7.48 0.00 9.68 scaffold350|size110912 43050 43083 (67835) (TAA)n#Simple_repeat 1 31 (0) m_b2902s252i2 115155

  scaffold350|s      43050 TAACATTAATACATAAGTAATAATAATAAATAAT 43083
                              i v     -    -          -      
  (TAA)n#Simple          1 TAATAATAATA-ATAA-TAATAATAAT-AATAAT 31

Matrix = Unknown
Transitions / transversions = 1.00 (1/1)
Gap_init rate = 0.09 (3 / 33), avg. gap size = 1.00 (3 / 3)


3412 9.68 2.32 0.00 scaffold350|size110912 43460 43934 (66984) C genome_6_15486#DNA (1) 486 1 m_b2902s001i76 115156

  scaffold350|s      43460 GAGTATGAATTCACTTTGAACCAGAGGGTGGACTTTGAACTACTATGGAC 43509
                                                  v                i    vv   
C genome_6_1548        486 GAGTATGAATTCACTTTGAACCATAGGGTGGACTTTGAACCACTAACGAC 437

  scaffold350|s      43510 TTGAAATACTATTCCCACATATGATTCTACGCGAGGTCACTAAAAATTGA 43559
                               vv         v  i  i         i v               v
C genome_6_1548        436 TTGACTTACTATTCCGACGTACGATTCTACGTGCGGTCACTAAAAATTGC 387

  scaffold350|s      43560 TCTGATGCAAAGTGTCAGATAGTCTGTCCGTAGTCTACTTCTTGTGACAG 43609
                                                                     vi      
C genome_6_1548        386 TCTGATGCAAAGTGTCAGATAGTCTGTCCGTAGTCTACTTCTAATGACAG 337

  scaffold350|s      43610 TAAAAAAGATCGCGCAGTATTGCACAATCACGT--CA-CATT---CACA- 43652
                                            i  i  i i       --  -    ---i i -
C genome_6_1548        336 TAAAAAAGATCGCGCAGCATCGCGCGATCACGTGTCATCATTATGTATAG 287

  scaffold350|s      43653 ---CATAATTTTGACACGTTTGCTATCTGACATCAACGTAACCATTGAAA 43699
                           ---  i     ii    v                  i      i v i  
C genome_6_1548        286 TCCCACAATTTCAACACTTTTGCTATCTGACATCAATGTAACCGTAGGAA 237

  scaffold350|s      43700 ACATACCAATTTCTATGTAGTGGACTTTGAACCATAAACTCGTTTTAGAC 43749
                                          i  i                  v   i        
C genome_6_1548        236 ACATACCAATTTCTACGTGGTGGACTTTGAACCATAATCTCATTTTAGAC 187

  scaffold350|s      43750 TTGTAACTGCAGCAAAATTGGGGTGGTGATCTTGTCAATCTGAGGTCATG 43799
                           v      v        v               i v   i           
C genome_6_1548        186 GTGTAACGGCAGCAAATTTGGGGTGGTGATCTCGACAACCTGAGGTCATG 137

  scaffold350|s      43800 TGGAGCTTGACTTTAGCCCTCAAGATAATTCCAAAGGGGTTTTCAATCTT 43849
                                  v     v             i i                    
C genome_6_1548        136 TGGAGCTGGACTTAAGCCCTCAAGATAGTCCCAAAGGGGTTTTCAATCTT 87

  scaffold350|s      43850 GGCCGGGTCTCAGGAGGTGAATATTGAGGCCACAGCAATGACCAAAGATA 43899
                                         i    v                 i  i         
C genome_6_1548         86 GGCCGGGTCTCAGGGGGTGCATATTGAGGCCACAGCAGTGGCCAAAGATA 37

  scaffold350|s      43900 TCTGACATTCCATGGTTCAAAGTGAA-TCATACTTG 43934
                                                     -         
C genome_6_1548         36 TCTGACATTCCATGGTTCAAAGTGAATTCATACTTG 1

Matrix = 20p43g.matrix
Kimura (with divCpGMod) = 8.67
Transitions / transversions = 1.42 (27/19)
Gap_init rate = 0.01 (6 / 474), avg. gap size = 1.83 (11 / 6)


1517 0.60 0.00 0.00 scaffold350|size110912 44113 44278 (66640) scaffold5|size2025720_(dbseq-nr_679)_[10354,16114]#LTR/Copia 1 166 (5595) m_b2902s001i77 115157

  scaffold350|s      44113 TGCTATGTACACATACTTTACCTGTGTACCTCATTACTTACACAGCGGTA 44162
                                                                             
  scaffold5|siz          1 TGCTATGTACACATACTTTACCTGTGTACCTCATTACTTACACAGCGGTA 50

  scaffold350|s      44163 CAGACTTAGAACTTTACCTGTCTACCTGATTACTATACGGTATGGCTAGC 44212
                                                                             
  scaffold5|siz         51 CAGACTTAGAACTTTACCTGTCTACCTGATTACTATACGGTATGGCTAGC 100

  scaffold350|s      44213 ATACAACAGTCATAATTTAGTAATCACCTGATTATCAATATTTACGTGTT 44262
                                                                             
  scaffold5|siz        101 ATACAACAGTCATAATTTAGTAATCACCTGATTATCAATATTTACGTGTT 150

  scaffold350|s      44263 TGCTATGCTCAGCAAT 44278
                                         i 
  scaffold5|siz        151 TGCTATGCTCAGCAGT 166

Matrix = 20p43g.matrix
Kimura (with divCpGMod) = 0.61
Transitions / transversions = 1.00 (1/0)
Gap_init rate = 0.00 (0 / 165), avg. gap size = 0.0 (0 / 0)


12 24.24 2.56 0.00 scaffold350|size110912 44389 44427 (66491) (ATAA)n#Simple_repeat 1 40 (0) m_b2902s252i4 115158

  scaffold350|s      44389 ATAAATACATAAATAAA-ATATAGAGACATTCATAATTAA 44427
                                  v         - v   i v v  vv    v   
  (ATAA)n#Simpl          1 ATAAATAAATAAATAAATAAATAAATAAATAAATAAATAA 40

Matrix = Unknown
Transitions / transversions = 0.14 (1/7)
Gap_init rate = 0.03 (1 / 38), avg. gap size = 1.00 (1 / 1)


320 20.69 0.00 0.00 scaffold350|size110912 44777 44834 (66084) rnd-1_family-1014#Unknown 225 282 (1) m_b2902s001i78 115159

  scaffold350|s      44777 GTCTGTCATTCACATCCGTGGATTTGTTAGCACTACAGAGAGCTGTTATT 44826
                                   vi v         iv ii    v            i      
  rnd-1_family-        225 GTCTGTCAGCCCCATCCGTGGGGTCATTAGGACTACAGAGAGCCGTTATT 274

  scaffold350|s      44827 ATTGCACT 44834
                           iiv     
  rnd-1_family-        275 GCAGCACT 282

Matrix = 20p43g.matrix
Kimura (with divCpGMod) = 22.32
Transitions / transversions = 1.40 (7/5)
Gap_init rate = 0.00 (0 / 57), avg. gap size = 0.0 (0 / 0)


2135 17.63 4.09 0.46 scaffold350|size110912 45082 45497 (65421) genome_9_4307#DNA 1 431 (0) m_b2902s001i79 115160

  scaffold350|s      45082 CCATATATCTCGGTTCACAAGAGTCTACGTATTATAAGATATATTTTGCT 45131
                             i              i     i i   v                iv i
  genome_9_4307          1 CCGTATATCTCGGTTCATAAGAGCCCACGGATTATAAGATATATTTCCCC 50

  scaffold350|s      45132 GGTTTTGATGACATTTGTGTTTTTCACCTCTAAAATGAACCATTGACATT 45181
                            i    v                 v   iv v    vi   viv      
  genome_9_4307         51 GATTTTCATGACATTTGTGTTTTTAACCCATTAAATCGACCCCGGACATT 100

  scaffold350|s      45182 CTAAAGC-ATTCATAAATTATTTCTCCTTCTTGACAG------------A 45218
                                i -   vi i - iiv       v  ii    ------------ 
  genome_9_4307        101 CTAAAACCATTAGTGA-TCGATTCTCCTACTCAACAGCAACATGCCAATA 149

  scaffold350|s      45219 TGCATAGCTCATTGTAGCTCCGGTTGGTTGCCAAGTTATCTCAATTCATC 45268
                                v v  v  i  iv              i    v        ii  
  genome_9_4307        150 TGCATTGGTCCTTATAAATCCGGTTGGTTGCCGAGTTCTCTCAATTTGTC 199

  scaffold350|s      45269 AGAAAATGCACCACCCATTATTTCACACACAACACACATGGGGAATTGTA 45318
                           i     iv        -ii               vi          i v 
  genome_9_4307        200 GGAAAACTCACCACCC-CCATTTCACACACAACAAGCATGGGGAATCGGA 248

  scaffold350|s      45319 GGGGCATCGTGACAAAATCAAAAGAAAATTGGTGCAACATACAGTAGCAA 45368
                             v      v        vi    i       i  i          v   
  genome_9_4307        249 GGTGCATCGAGACAAAATGGAAAGGAAATTGGCGCGACATACAGTACCAA 298

  scaffold350|s      45369 CACATACTTTGGCAAATAGGTTGGTTACAT-TATTCTTTT-CCGTGTTAT 45416
                                       i       i   v   v -    i    -        v
  genome_9_4307        299 CACATACTTTGGTAAATAGGCTGGATACTTATATTTTTTTCCCGTGTTAG 348

  scaffold350|s      45417 CATCACTAACTTTGCATGGATTATAAGAT-ATTTTTAGTATATCTTTTGA 45465
                               v           i            - vi  v i i          
  genome_9_4307        349 CATCTCTAACTTTGCACGGATTATAAGATAAACTTAAATGTATCTTTTGA 398

  scaffold350|s      45466 CATTTTCTAGCT-TTATGAACTGAGATATAGGG 45497
                                  ii   -        i        v  
  genome_9_4307        399 CATTTTCCGGCTCTTATGAACCGAGATATACGG 431

Matrix = 20p43g.matrix
Kimura (with divCpGMod) = 16.50
Transitions / transversions = 1.35 (42/31)
Gap_init rate = 0.02 (8 / 415), avg. gap size = 2.38 (19 / 8)


606 14.85 1.41 9.92 scaffold350|size110912 47283 47424 (63494) rnd-5_family-1652#LTR/Ngaro 23 153 (491) m_b2902s001i80 115161

  scaffold350|s      47283 ACTGCAGATTCAGGACAGTCCAACCATGGTGATGGTCAAGGAGAGTGACA 47332
                                v    v          ii      v --  -   ?   i   iv 
  rnd-5_family-         23 ACTGCCGATTAAGGACAGTCCGGCCATGGGG--GG-CAANGAGGGTGGAA 69

  scaffold350|s      47333 TTCCTAGTATATGTCCCCCTTTTAGCCAATTACATTCCAAATAACC-TTA 47381
                                    vv            v      v    v  v    i  -   
  rnd-5_family-         70 TTCCTAGTAATTGTCCCCCTTTTTGCCAATGACATGCCTAATAGCCATTA 119

  scaffold350|s      47382 AAGTACTCAGGCTATCTCTCATATCTCTA-AGATTGAAAGGTGC 47424
                            i    i   ----------    v    -            i 
  rnd-5_family-        120 AGGTACCCAG----------ATATATCTAGAGATTGAAAGGTAC 153

Matrix = 20p43g.matrix
Kimura (with divCpGMod) = 15.68
Transitions / transversions = 0.73 (8/11)
Gap_init rate = 0.11 (15 / 141), avg. gap size = 1.00 (15 / 15)


3284 12.11 0.41 0.61 scaffold350|size110912 47424 47913 (63005) genome_1_18143#DNA 1 489 (0) m_b2902s001i81 115162

  scaffold350|s      47424 CAAGTCAGAATTGAGTTTGGCCCATTGACTGGAATTTGAACCATCAAGCC 47473
                                                            v          i   v 
  genome_1_1814          1 CAAGTCAGAATTGAGTTTGGCCCATTGACTGGACTTTGAACCATTAAGGC 50

  scaffold350|s      47474 TGCAACATACTATTATTGAGTAATCTTGTATACGTTTCAACTAAAAATTA 47523
                                         vi iv     v     i i    ii           
  genome_1_1814         51 TGCAACATACTATTCCTACGTAATATTGTACATGTTTTGACTAAAAATTA 100

  scaffold350|s      47524 CTTGGAAGTGAAGCATCAGATAGCCTGTCCATGGTTTACTTGAAGTGACC 47573
                                 v ii    i        i      i          v        
  genome_1_1814        101 CTTGGATGCAAAGCGTCAGATAGTCTGTCCGTGGTTTACTTTAAGTGACC 150

  scaffold350|s      47574 GTAAAATAACTATTGTGCATGGATGCACATGATGTG-CATCATCCTATCA 47622
                           i     -  i     i          i         -          v  
  genome_1_1814        151 ATAAAA-AATTATTGCGCATGGATGCGCATGATGTGCCATCATCCTAGCA 199

  scaffold350|s      47623 TCATCGCACAATTTTCAACACGTTCGCTATCTGACATCGACATCAGCATA 47672
                                v           v  i   i            v            
  genome_1_1814        200 TCATCCCACAATTTTCACCATGTTTGCTATCTGACATGGACATCAGCATA 249

  scaffold350|s      47673 GAAAACATGCCAATTTCTACGTGTTACACTTTGAACAA-TATCTCAATGT 47721
                                   i                iv         v -         v 
  genome_1_1814        250 GAAAACATACCAATTTCTACGTGTTGGACTTTGAACCATTATCTCAATTT 299

  scaffold350|s      47722 AGACCCCTAAAGGCAGCAAATTTTAGGTAGTGATCTTGATGAGGTGAGGA 47771
                                     v  v   v     v    i      vi  ii  v      
  genome_1_1814        300 AGACCCCTAACGGGAGCTAATTTGAGGTGGTGATCGCGACAAGCTGAGGA 349

  scaffold350|s      47772 CATGTTAGAGCTGGACTTAAGCTGTCAAGATAGTCTCAAAAGGGTTTTGC 47821
                            i  -                  v           i -            
  genome_1_1814        350 CGTG-TAGAGCTGGACTTAAGCTCTCAAGATAGTCCC-AAAGGGTTTTGC 397

  scaffold350|s      47822 AAGCTTGGCCGAGTCTCAGGGGTTGAATATTGAGGCCACACCAATGACCC 47871
                            vv     v  i             i               v i  i  v
  genome_1_1814        398 ATTCTTGGACGGGTCTCAGGGGTTGGATATTGAGGCCACACGAGTGGCCA 447

  scaffold350|s      47872 AAGATATCTGACAAATAATGGGCCAGATTCAATTCTGACTTG 47913
                                            i       i i              
  genome_1_1814        448 AAGATATCTGACAAATAGTGGGCCAAACTCAATTCTGACTTG 489

Matrix = 20p43g.matrix
Kimura (with divCpGMod) = 11.94
Transitions / transversions = 1.27 (33/26)
Gap_init rate = 0.01 (5 / 489), avg. gap size = 1.00 (5 / 5)


808 23.04 4.15 3.37 scaffold350|size110912 49542 49806 (61112) C rnd-5_family-2648#Unknown (123) 288 22 m_b2902s001i82 115163

  scaffold350|s      49542 TTCCAAAAGACCAAATTCCGTGTTCTCCAAAATTTTTATGCAGTCCTTGT 49591
                               v i  i         vi       iv  v       i    v v  
C rnd-5_family-        288 TTCCTAGAGGCCAAATTCCCCGTTCTCCGTAAATTTTATGTAGTCGTGGT 239

  scaffold350|s      49592 TTTGCAAGTCATGCATCAAAGCCCAAAAAAT-TCAATAACATAGGGGATA 49640
                                      i    v vi   -       -    v i   iv iv  v
C rnd-5_family-        238 TTTGCAAGTCACGCATGACGGCC-AAAAAATATCAAAAGCATGTGATATT 190

  scaffold350|s      49641 ACATAATGTGTGCTGTAGTATACTTTTG-TGGTGACAAGTGCAATGT--- 49686
                             -  -- i i        -  i     -i     i   i   v v?---
C rnd-5_family-        189 AC-TA--GCGCGCTGTAGT-TATTTTTGGCGGTGATAAGCGCACTTNCCG 144

  scaffold350|s      49687 GAATCACGAAGACTTATTCTGTGGTGATATGTCTCAAGGCCTAGATTTTT 49736
                              i  i         ivvv               v   vv   v    i
C rnd-5_family-        143 GAACCATGAAGACTTACAGGGTGGTGATATGTCTCTAGGAGTAGTTTTTC 94

  scaffold350|s      49737 AGATGAACCT-----ACAATAATGTCAGCCACTGGCTTGCTGGCTTGTAT 49781
                           iv v   i i-----  i v v   v  v         -   ---     
C rnd-5_family-         93 GCAAGAATCCGACGGACGAGATTGTAAGACACTGGCTT-CTG---TGTAT 48

  scaffold350|s      49782 GTGTTTCTGAAAAACTC-ATGACTAT 49806
                           viv   ii  i ? i  - v      
C rnd-5_family-         47 TCCTTTTCGAGANATTCTAGGACTAT 22

Matrix = 20p43g.matrix
Kimura (with divCpGMod) = 21.83
Transitions / transversions = 0.97 (29/30)
Gap_init rate = 0.05 (14 / 264), avg. gap size = 1.43 (20 / 14)


13 7.24 3.03 6.25 scaffold350|size110912 51832 51864 (59054) (TGCAAG)n#Simple_repeat 1 32 (0) m_b2902s252i5 115164

  scaffold350|s      51832 TGCCACTGCAAGTGCAGAG-GCAAGTGCAGAGTG 51864
                              v v          -  -         -    
  (TGCAAG)n#Sim          1 TGCAAGTGCAAGTGCA-AGTGCAAGTGCA-AGTG 32

Matrix = Unknown
Transitions / transversions = 0.00 (0/2)
Gap_init rate = 0.09 (3 / 32), avg. gap size = 1.00 (3 / 3)


967 20.58 7.21 2.83 scaffold350|size110912 53555 53859 (57059) C rnd-5_family-349#Unknown (2880) 2508 2191 m_b2902s001i83 115165

  scaffold350|s      53555 GCATGTAATTAAGAACTAATTGATGTTT-TCAATCAACATT----AAA-- 53597
                               v v ii   vii    i       - ?   v  v   ----  i--
C rnd-5_family-       2508 GCATTTTACCAAGTGTTAATCGATGTTTATNAATGAAGATTTCCTAAGCC 2459

  scaffold350|s      53598 TTATTACCATCACAATAGCAATGT--TTGCTGTTTGGTTACTGTGGAAAA 53645
                                   i v    --iiv    -- v     i?             --
C rnd-5_family-       2458 TTATTACCGTGACAA--ATTATGTAGTAGCTGTCNGGTTACTGTGGAA-- 2413

  scaffold350|s      53646 GTTATCAAGTA-GCTCTGATTACCACCCAACTTACTTAG-----CAGTAC 53689
                           -i    v i  -i  v  vi  ii  i --i?    v i-----   i v
C rnd-5_family-       2412 -CTATCTAATATACTGTGTCTATTACTC--TNTACTGAAATTCACAGCAA 2366

  scaffold350|s      53690 TTAAGGACAGTAACATACTGCTGACCAGCATTGTAAGAGTCAGG--GGGG 53737
                           ?            i?      vvi v     v   i        --  v 
C rnd-5_family-       2365 NTAAGGACAGTAATNTACTGCATGCGAGCATGGTAGGAGTCAGGATGGCG 2316

  scaffold350|s      53738 ATTATTTGCTGGGCC-TTAACCTAGATGAG---ATTTCTGCATTAA-TTG 53782
                                 iv       -   i          ---   v     v   -   
C rnd-5_family-       2315 ATTATTCTCTGGGCCATTAGCCTAGATGAGGGAATTACTGCAGTAATTTG 2266

  scaffold350|s      53783 ACAGTTATTGCTTTTGTTACATTCAGTGTAGCCACAAACACCTGGGTTTG 53832
                                vi  i     v        i--       ?? vi  iv     v 
C rnd-5_family-       2265 ACAGTAGTTACTTTTCTTACATTCG--GTAGCCANNATTACTGGGGTTGG 2218

  scaffold350|s      53833 TGGCAGTAAGAGTAAAAAGTAAAATGA 53859
                           i i      i     i   i       
C rnd-5_family-       2217 CGACAGTAAAAGTAAGAAGCAAAATGA 2191

Matrix = 20p43g.matrix
Kimura (with divCpGMod) = 23.31
Transitions / transversions = 1.35 (35/26)
Gap_init rate = 0.06 (19 / 304), avg. gap size = 1.63 (31 / 19)


2208 7.34 0.32 3.32 scaffold350|size110912 54545 54854 (56064) C rnd-1_family-537#Unknown (0) 301 1 m_b2902s001i84 115166

  scaffold350|s      54545 AAAACTTAGAAAAACC-TTTAGGTAGAAAATACACATGTGTAAGTGTTGT 54593
                                         iv-                  i   iv v       
C rnd-1_family-        301 AAAACTTAGAAAAATGGTTTAGGTAGAAAATACACGTGTAGATGTGTTGT 252

  scaffold350|s      54594 GGATAATGAAAATGAAATTATGTGAAATTATGAGATTATTTCTACTACTA 54643
                               v vv  i----------                            i
C rnd-1_family-        251 GGATCAGTAAG----------GTGAAATTATGAGATTATTTCTACTACTG 212

  scaffold350|s      54644 AAAATGGTGCTGCTCTTGGAGCACAAACATGTTGAACATGCCAGCAGAAT 54693
                                                     i     v                 
C rnd-1_family-        211 AAAATGGTGCTGCTCTTGGAGCACAAGCATGTAGAACATGCCAGCAGAAT 162

  scaffold350|s      54694 TCTGGCATGTAGTTCTCTGCTGACCTGTTGTGTAGATTCTGTATACCTCT 54743
                                           i          vi                     
C rnd-1_family-        161 TCTGGCATGTAGTTCTTTGCTGACCTGGCGTGTAGATTCTGTATACCTCT 112

  scaffold350|s      54744 GGTAAAGGATGTGGTGGTATTTTGGATCTTGTATCTTTGAGCCTCCAAGA 54793
                               v  v                                    i     
C rnd-1_family-        111 GGTACAGTATGTGGTGGTATTTTGGATCTTGTATCTTTGAGCCTTCAAGA 62

  scaffold350|s      54794 TTCAAGATACTTGTGTACTTCTTCTTTGTAACAAAAGAAAAGTATTTGAT 54843
                                                 i              i            
C rnd-1_family-         61 TTCAAGATACTTGTGTACTTCTCCTTTGTAACAAAAGGAAAGTATTTGAT 12

  scaffold350|s      54844 GCTATATTTTA 54854
                            i         
C rnd-1_family-         11 GTTATATTTTA 1

Matrix = 20p43g.matrix
Kimura (with divCpGMod) = 7.07
Transitions / transversions = 1.20 (12/10)
Gap_init rate = 0.04 (11 / 309), avg. gap size = 1.00 (11 / 11)


4064 8.45 4.29 0.69 scaffold350|size110912 54855 55414 (55504) C genome_1_9665#DNA (0) 580 1 m_b2902s001i85 115167

  scaffold350|s      54855 ACCCACCAACGACAACTTGTGCAGGATTCAACACAAGTTGATTAACTTGT 54904
                               v      i                 i         i          
C genome_1_9665        580 ACCCTCCAACGGCAACTTGTGCAGGATTCGACACAAGTTAATTAACTTGT 531

  scaffold350|s      54905 GCAGGATCCTGCACAAGTTAACTAAAATGACATCATTTCATCATGTTCTG 54954
                                                          vi i               
C genome_1_9665        530 GCAGGATCCTGCACAAGTTAACTAAAATGACCCCGTTTCATCATGTTCTG 481

  scaffold350|s      54955 GTCAGTTTCGTGACATTCTGATGCATCAGCTGAATTCTTTGCAAAAAA-A 55003
                                    iiv            i            i i        -v
C genome_1_9665        480 GTCAGTTTCACTACATTCTGATGCGTCAGCTGAATTCCTCGCAAAAAATT 431

  scaffold350|s      55004 GGCTTTAGAGACCACCATAACAACTACGATTACTTTATCATCCGTCTAGC 55053
                              ii                                      i      
C genome_1_9665        430 GGCCCTAGAGACCACCATAACAACTACGATTACTTTATCATCCATCTAGC 381

  scaffold350|s      55054 GGAGCCATCTCGTCGTCTCTCTAGCACAGCCATCACGTCATCTATCAAGA 55103
                            v            i----               v    v          
C genome_1_9665        380 GCAGCCATCTCGTCA----TCTAGCACAGCCATCTCGTCTTCTATCAAGA 335

  scaffold350|s      55104 ACATATTTACCATCAGACAGCCATCGGACAAGGACCAATAATCTTTCTTG 55153
                             i                          i v       v        i 
C genome_1_9665        334 ACGTATTTACCATCAGACAGCCATCGGACGACGACCAATCATCTTTCTCG 285

  scaffold350|s      55154 ACT-CTATTCATGTTCGACATGTTTTTACCACCTAACATTCCCTCCGTTT 55202
                            i -    v        i vi    v    i                   
C genome_1_9665        284 ATTCCTATGCATGTTCGGCCCGTTTGTACCGCCTAACATTCCCTCCGTTT 235

  scaffold350|s      55203 CCCAAGCGTTTTTGGCAGTCTCGGGATAGTTAGCCGGTTCGTGCTAACGA 55252
                                 v                       vv   v              
C genome_1_9665        234 CCCAAGAGTTTTTGGCAGTCTCGGGATAGTGCGCCTGTTCGTGCTAACGA 185

  scaffold350|s      55253 ACATCCCATCACCTTCCAAATCACAAGGGTGGAATC-------------- 55288
                                     i                v        --------------
C genome_1_9665        184 ACATCCCATCGCCTTCCAAATCACAAGTGTGGAATCCCGTTACTGAAAAA 135

  scaffold350|s      55289 --------CATCATTGCGCGCTTTAATGCCTTAAATACGTTAACTTGTGC 55330
                           --------                  i           v           
C genome_1_9665        134 ATATGTGTCATCATTGCGCGCTTTAACGCCTTAAATACCTTAACTTGTGC 85

  scaffold350|s      55331 AAGATCCTGCACAAGTTGTAAAAACAACTTGTGCTGAACCTTGCACAAGT 55380
                                                         i   v i i           
C genome_1_9665         84 AAGATCCTGCACAAGTTGTAAAAACAACTTATGCAGGATCTTGCACAAGT 35

  scaffold350|s      55381 TAAGCTACTTTAAGGGGAAACTCCATTGGAGGGT 55414
                               v                   i         
C genome_1_9665         34 TAAGGTACTTTAAGGGGAAACTCCGTTGGAGGGT 1

Matrix = 20p43g.matrix
Kimura (with divCpGMod) = 6.82
Transitions / transversions = 1.35 (27/20)
Gap_init rate = 0.01 (8 / 559), avg. gap size = 3.50 (28 / 8)


379 10.17 0.00 0.00 scaffold350|size110912 55414 55472 (55446) rnd-1_family-751#Unknown 3 61 (1) m_b2902s001i86 115168

  scaffold350|s      55414 TTAAATAAATAGAAATACTTAAAATAAACACAATTCTCGGCAGTAGAGAC 55463
                               i         ?           ?  i v     i   v     v  
  rnd-1_family-          3 TTAAGTAAATAGAANTACTTAAAATANACGCTATTCTTGGCCGTAGATAC 52

  scaffold350|s      55464 TTGGCCTAT 55472
                                    
  rnd-1_family-         53 TTGGCCTAT 61

Matrix = 20p43g.matrix
Kimura (with divCpGMod) = 9.53
Transitions / transversions = 1.00 (3/3)
Gap_init rate = 0.00 (0 / 58), avg. gap size = 0.0 (0 / 0)


470 37.56 4.86 2.54 scaffold350|size110912 60355 61239 (49679) C scaffold119|size395038_(dbseq-nr_535)_[319679,324762]#LTR/Copia (350) 4734 3830 m_b2903s001i3 115169

  scaffold350|s      60355 TACATGTATGATCACAAGTATACCTTTATCATTCAGCTATCTGAGAAAGA 60404
                                 iv   i     vv vv  i i   v     i vv - vi   i 
C scaffold119|s       4734 TACATGCTTGACCACAATGAGTCCCTCATCTTTCAGTTCGC-GCAAAAAA 4686

  scaffold350|s      60405 TCACC-CTCACATCTTCATGACAATTACACCCTCCTACACTCAGGTTGTT 60453
                            v ii-  i     iv    v i v v i      i      vi   i  
C scaffold119|s       4685 TGATTTCTTACATCCACATGTCGAGTTCGCCCTCCCACACTCCAGTTATT 4636

  scaffold350|s      60454 GACCAGATCAACAGCATCT--ATTCTTACCATTTCAAGAACCACCAACAA 60501
                           vi i     v  v   i  --i  v --    i  v iv v  iviiv i
C scaffold119|s       4635 TGCTAGATCCACTGCACCTTGGTTGT--CCATCTCCAATAACATAGGAAG 4588

  scaffold350|s      60502 TTATGCAGACAAGCCAATTGACATCAAAAGTCTATGTGTATATATGTGTA 60551
                             vii       v     v  vvi         i ivii   i ------
C scaffold119|s       4587 TTCCACAGACAATCCAATAGAGTCCAAAAGTCTGTAGACATACA------ 4544

  scaffold350|s      60552 TATATGTGTCCTAGGCAATCATAATGCCATCAACAGTCTCAGGTTCTATC 60601
                           --- ii      ii    i   i ii   v  i v vi    vi  ii v
C scaffold119|s       4543 ---ACATGTCCTGAGCAACCATGACACCAGCAGCTGATTCAGCCTCCGTA 4497

  scaffold350|s      60602 ACAGACAAAATGACAAAGCAATGAGGGTTGCACTGTGAAAC---ATCACA 60648
                             v  i ivi i     vi-- vv v    vi  viv   i---  iiv 
C scaffold119|s       4496 ACTGATAGTGTAACAAATT--TCTGTGTTGAGCTCCTAAATGTGATTGGA 4449

  scaffold350|s      60649 CCACCCTCAAGGAATCCTCTGCCTCTAGGGATTGTAAATCAAAAAATTGT 60698
                            vvi i  i   v  v iviv    i  ii  vv  vi  iivv vi v 
C scaffold119|s       4448 CATTCTTCGAGGTATACCACCCCTCCAGAAATACTACGTCGGTCATCTTT 4399

  scaffold350|s      60699 GCTCACAGGGTATTCAGAAACAGATTATTCATAA-----AAATGTGA--T 60741
                            i ii   vi  v     iv     iv i   i -----   iv i -- 
C scaffold119|s       4398 GTTTGCAGCATAATCAGAGTCAGATCTTCCATGAATTCGAAACTTAAATT 4349

  scaffold350|s      60742 CTTTGTCACTGTCCCAAACTTGATT-TGATTCAGCACTAACCTATGCTTG 60790
                             vv iiv ii     v i iv  i-v   v  ii  i i  ivi   ii
C scaffold119|s       4348 CTGAGCTTCCATCCCACATTCTATCAGGATACAATACCAGCCCTCGCTCA 4299

  scaffold350|s      60791 GTCATA---ACAATATGATGCATCAAATGTGTCAAGGCCTTTTCATGAAT 60837
                            i i  ---  i i  iv v      i  iv   ii  v  ivi    iv
C scaffold119|s       4298 GCCGTACCCACGACATACTTCATCAAGTGCTTCAGAGCATTCATATGAGA 4249

  scaffold350|s      60838 AGCCTTCGA-GCTAATATTTGCAGCACACAACTCTGACTGGTATTGTAAA 60886
                           vv v  v i-  vi i  v   vvii    iiivi  v v i      i 
C scaffold119|s       4248 TTCATTGGGCGCAGACATATGCCTTGCACAGTCACGAGTTGCATTGTAGA 4199

  scaffold350|s      60887 TTTTGGACCTCAGTCATTGTATAATATACAGACAACTTGCAGACCATGAG 60936
                            v ii i   iiii     i  vv i    vi   vvv  v vi vv   
C scaffold119|s       4198 TATCAGGCCTTGACCATTGCATTTTGTACATGCAAAGAGCCGTTCCAGAG 4149

  scaffold350|s      60937 CATAACTTTGACAGATTGAACT-AATTCAGAGTGC--CTCTATAATCACC 60983
                            ivv      v -    vvv i-i   --      -- v  iiv   v  
C scaffold119|s       4148 CGATACTTTGTC-GATTCCTCCGGATT--GAGTGCATCACTGCCATCTCC 4102

  scaffold350|s      60984 TTTGACCATGACTAGCCTGGTCAATACTGGAGTCTTCAAGGTTTGTCTTT 61033
                               viv vv   v v ii vi v i          iii     v  ivi
C scaffold119|s       4101 TTTGCTGAGCACTTGACCAGGTACTGCTGGAGTCTTTGGGGTTTTTCCAC 4052

  scaffold350|s      61034 CAGAAAA-TCAAACTCATCTTTAAGCTTTTGATTTGGAATCAGCTGTGTC 61082
                              iv  -        i  iiv      i   viiiiv ivi       v
C scaffold119|s       4051 CAGGCAATTCAAACTCGTCCCGAAGCTTCTGAACCAACACAGGCTGTGTA 4002

  scaffold350|s      61083 ATTTTCGTGGAGATGATTCCATCA---TCTCAGTATGTCATTGTTGCAAG 61129
                            ii  vi vvvviivv        --- i  -   iiv   -----   v
C scaffold119|s       4001 ACCTTAATCTTTGCCCTTCCATCACTCTTTC-GTACAACAT-----CAAC 3958

  scaffold350|s      61130 ATTG---CAAATGTATTATTTCA----------AGTG--GAGTACAAATG 61164
                           v   --- v  i     v     ---------- v v-- vv      v 
C scaffold119|s       3957 CTTGTTTCCAACGTATTCTTTCATCTCACCTTCACTCTTGCTTACAAAGG 3908

  scaffold350|s      61165 CACTTT--AGGTCAGCTTCACGCTGATCTACAACCTTGGAATGTCCCAAA 61212
                                 -- ii  v v    vv   v ii   v   iv i          
C scaffold119|s       3907 CACTTTGCAAATCCGATTCAATCTGCTTCACATCCTCCGGATGTCCCAAA 3858

  scaffold350|s      61213 -CCATGAGATCATCAACCCATGATGCCA 61239
                           -   vi vi     v        ii   
C scaffold119|s       3857 GCCAGAATGTCATCCACCCATGACACCA 3830

Matrix = 20p39g.matrix
Kimura (with divCpGMod) = 50.16
Transitions / transversions = 1.15 (173/151)
Gap_init rate = 0.05 (40 / 884), avg. gap size = 1.65 (66 / 40)

232 35.29 0.00 0.00 scaffold350|size110912 61244 61328 (49590) C scaffold119|size395038_(dbseq-nr_535)_[319679,324762]#LTR/Copia (1300) 3784 3700 m_b2903s001i4 115169

  scaffold350|s      61244 CTGCTTTGGATCAACCACAATTTTGCCTCTTCTCATCTTCTGTCAATGCT 61293
                               i       ivi ii i   i viii   v v  i iiii   v i 
C scaffold119|s       3784 CTGCCTTGGATCGCTCGTAGTTTCGGTCTTTCACCTCCTTCACCAAGGTT 3735

  scaffold350|s      61294 TAGTAAAAGCAACGGACCGCTTTCTTTGTACCATA 61328
                            ii  i  i   i ii i    v            
C scaffold119|s       3734 TGATAGAAACAATGAGCTGCTTGCTTTGTACCATA 3700

Matrix = 20p39g.matrix
Kimura (with divCpGMod) = 46.21
Transitions / transversions = 4.00 (24/6)
Gap_init rate = 0.00 (0 / 84), avg. gap size = 0.0 (0 / 0)


127 2.53 0.00 0.00 scaffold350|size110912 62881 63001 (47917) (TC)n#Simple_repeat 1 121 (0) c_b2903s251i0 115170

  scaffold350|s      62881 TCTCTCTCTCTCTCTCTCTCTCTCTCTCACTCTCTCTCTCTCTCTCTCTC 62930
                                                       v                     
  (TC)n#Simple_          1 TCTCTCTCTCTCTCTCTCTCTCTCTCTCTCTCTCTCTCTCTCTCTCTCTC 50

  scaffold350|s      62931 TCTCTCTCTCTCTCTCTCTCTCTCTCTCTCTCTCTCTCTCTCTCTGTCTC 62980
                                                                        v    
  (TC)n#Simple_         51 TCTCTCTCTCTCTCTCTCTCTCTCTCTCTCTCTCTCTCTCTCTCTCTCTC 100

  scaffold350|s      62981 TCTCTCTATCTCTCTCTCTCT 63001
                                  v             
  (TC)n#Simple_        101 TCTCTCTCTCTCTCTCTCTCT 121

Matrix = Unknown
Transitions / transversions = 0.00 (0/3)
Gap_init rate = 0.00 (0 / 120), avg. gap size = 0.0 (0 / 0)


82 1.86 5.50 0.00 scaffold350|size110912 63002 63110 (47808) (AT)n#Simple_repeat 1 115 (0) m_b2903s252i0 115171

  scaffold350|s      63002 ATATATCTATATATATCTATATATATATATATATATAT-TATAT-TATAT 63049
                                 v         v                     -     -     
  (AT)n#Simple_          1 ATATATATATATATATATATATATATATATATATATATATATATATATAT 50

  scaffold350|s      63050 ATATATATAT-TATA-ATATATAT-TATATATATATATATAT-TATATAT 63095
                                     -    -        -                 -       
  (AT)n#Simple_         51 ATATATATATATATATATATATATATATATATATATATATATATATATAT 100

  scaffold350|s      63096 ATATATATATATATA 63110
                                          
  (AT)n#Simple_        101 ATATATATATATATA 115

Matrix = Unknown
Transitions / transversions = 0.00 (0/2)
Gap_init rate = 0.06 (6 / 108), avg. gap size = 1.00 (6 / 6)


217 0.53 0.00 0.00 scaffold350|size110912 63111 63298 (47620) (TC)n#Simple_repeat 1 188 (0) c_b2903s251i1 115172

  scaffold350|s      63111 TCTCTCTCTATCTCTCTCTCTCTCTCTCTCTCTCTCTCTCTCTCTCTCTC 63160
                                    v                                        
  (TC)n#Simple_          1 TCTCTCTCTCTCTCTCTCTCTCTCTCTCTCTCTCTCTCTCTCTCTCTCTC 50

  scaffold350|s      63161 TCTCTCTCTCTCTCTCTCTCTCTCTCTCTCTCTCTCTCTCTCTCTCTCTC 63210
                                                                             
  (TC)n#Simple_         51 TCTCTCTCTCTCTCTCTCTCTCTCTCTCTCTCTCTCTCTCTCTCTCTCTC 100

  scaffold350|s      63211 TCTCTCTCTCTCTCTCTCTCTCTCTCTCTCTCTCTCTCTCTCTCTCTCTC 63260
                                                                             
  (TC)n#Simple_        101 TCTCTCTCTCTCTCTCTCTCTCTCTCTCTCTCTCTCTCTCTCTCTCTCTC 150

  scaffold350|s      63261 TCTCTCTCTCTCTCTCTCTCTCTCTCTCTCTCTCTCTC 63298
                                                                 
  (TC)n#Simple_        151 TCTCTCTCTCTCTCTCTCTCTCTCTCTCTCTCTCTCTC 188

Matrix = Unknown
Transitions / transversions = 0.00 (0/1)
Gap_init rate = 0.00 (0 / 187), avg. gap size = 0.0 (0 / 0)


2055 18.13 2.86 7.37 scaffold350|size110912 65147 65670 (45248) genome_1_94420-9]2#Unspecified 4 505 (2) m_b2903s001i5 115173

  scaffold350|s      65147 AAGACAGGCAACTTCTCCAAAAATCGGTCAACTATTGAC-TAAGTATCAA 65195
                                         iv        i v        i   -        i 
  genome_1_9442          4 AAGACAGGCAACTTTGCCAAAAATTGCTCAACTATCGACCTAAGTATCGA 53

  scaffold350|s      65196 CCCTATCAACCATTATTATCAGGGTTGAAAAAAGGCAAGTATCGACTCAA 65245
                                  i  i     iiv i  i        viv   i   i    v  
  genome_1_9442         54 CCCTATCGACTATTATCGACGGGATTGAAAAATATCAAATATTGACTAAA 103

  scaffold350|s      65246 CAGTAAATAGTATTGACTCCTATTCATGAAAAA-TCAATAGATGGTTGAT 65294
                           i    i               i iv ii     - ii     v       
  genome_1_9442        104 TAGTAGATAGTATTGACTCCTGTCAACAAAAAAGTTGATAGAAGGTTGAT 153

  scaffold350|s      65295 CTATCAACTTTTTTCTTAGTCTACATCTCAACTGTGTGAGTTTATACTAC 65344
                               ii        ---    v    v  i           iv      i
  genome_1_9442        154 CTATTGACTTTTTT---AGTCGACATGTCGACTGTGTGAGTCGATACTAT 200

  scaffold350|s      65345 CAACTGACCCCTATTGACAAACTATTGACCAACTATCAACCAAATTAGAT 65394
                            i    v------    -----   i           i    v       
  genome_1_9442        201 CGACTGC------TTGA-----TATCGACCAACTATCGACCATATTAGAT 239

  scaffold350|s      65395 CGCATAGTCGTAGGTAATACGTATCAACTATTGACCAACTATCAACCAAC 65444
                           v -i  v         i   i  -----------     -----------
  genome_1_9442        240 AG-GTACTCGTAGGTAGTACATA-----------CCAAC----------- 266

  scaffold350|s      65445 TATTGACCAGCTATCAATGTTTTCATCACTCATTGATAGCTGGTCAATA- 65493
                                    i     i i             i i     i         -
  genome_1_9442        267 TATTGACCAACTATCGACGTTTTCATCACTCGTCGATAGTTGGTCAATAG 316

  scaffold350|s      65494 ------GATATGTCAACACCTAGAAAATC-AAAGTTAATAGTATCGATAC 65536
                           ------  i         vv  v    v -     ii       i  iv 
  genome_1_9442        317 TTGGTCGACATGTCAACAAGTATAAAAACAAAAGTCGATAGTATTGACTC 366

  scaffold350|s      65537 ATGTAGACCAAAAAGTTGATAGAAGGTCAACCTATCACCTCTTGCTGTTG 65586
                           v   v                       i        v    v     i 
  genome_1_9442        367 CTGTCGACCAAAAAGTTGATAGAAGGTCGACCTATCAACTCTAGCTGTCG 416

  scaffold350|s      65587 ACATACTATCAGGTCCCGTTGACAAAAAAA-----TATCAACCAACTATC 65631
                             v      iiiv v ii i          -----   ii          
  genome_1_9442        417 ACTTACTATTGACTACTATCGACAAAAAAAAAAACTATTGACCAACTATC 466

  scaffold350|s      65632 AACCAATCATCAAAAATTTGGCAAAATTGCCTTTCTTGC 65670
                                  iiivi    v        i      v      
  genome_1_9442        467 AACCAATTGCAGAAAAATTGGCAAAGTTGCCTGTCTTGC 505

Matrix = 20p39g.matrix
Kimura (with divCpGMod) = 16.51
Transitions / transversions = 1.93 (58/30)
Gap_init rate = 0.08 (43 / 523), avg. gap size = 1.21 (52 / 43)


227 25.16 8.73 2.24 scaffold350|size110912 65960 66085 (44833) scaffold72|size891351_(dbseq-nr_47)_[198322,203627]#LTR 5037 5170 (136) m_b2903s001i6 115174

  scaffold350|s      65960 TTCACTATTGACAAGAACCTTGCATAGAACCAGAA-ACATCCATTATGTA 66008
                            i  v  v  i        v-   v v i v    - vi i  i  ivi 
  scaffold72|si       5037 TCCAATAATGGCAAGAACCA-GCAAATAGCAAGAATAGGTTCACTACCCA 5085

  scaffold350|s      66009 ACGAGGT-CCAATCAAGAAAAATGTTCCATGTCATAAACTAATG------ 66051
                           --  ii -   v iii   v    i ii       v        ------
  scaffold72|si       5086 --GAAATACCATTTGGGAATAATGCTTTATGTCATCAACTAATGACATAA 5133

  scaffold350|s      66052 -GACATACCAGATATGTGTA-GACCTTACACA-TTTC 66085
                           -         v  v      -  i i      -    
  scaffold72|si       5134 AGACATACCATATCTGTGTAGGATCCTACACAGTTTC 5170

Matrix = 20p39g.matrix
Kimura (with divCpGMod) = 31.34
Transitions / transversions = 1.38 (18/13)
Gap_init rate = 0.06 (8 / 125), avg. gap size = 1.75 (14 / 8)


243 18.57 12.86 0.00 scaffold350|size110912 66016 66085 (44833) C scaffold63|size1124630_(dbseq-nr_381)_[331096,337000]#LTR (141) 5764 5686 m_b2903s001i7 115175

  scaffold350|s      66016 CCAATCAAGAAAAATGTTCCATGTCATAAACTAATG-------GACATAC 66058
                              i iii   v    i ii       v        -------       
C scaffold63|si       5764 CCAGTTGGGAATAATGCTTTATGTCATCAACTAATGACATAAAGACATAC 5715

  scaffold350|s      66059 CAGATATGTGTA-GACCTTACACA-TTTC 66085
                             v  v      -  i i      -    
C scaffold63|si       5714 CATATCTGTGTAGGATCCTACACAGTTTC 5686

Matrix = 20p39g.matrix
Kimura (with divCpGMod) = 21.90
Transitions / transversions = 2.25 (9/4)
Gap_init rate = 0.04 (3 / 69), avg. gap size = 3.00 (9 / 3)


1251 9.33 0.88 5.53 scaffold350|size110912 69880 70106 (40812) C rnd-1_family-147#Unknown (0) 1333 1117 m_b2903s001i8 115176

  scaffold350|s      69880 TCTCTCTCTATAAAGGCTCGTGAATATCCTACGAAGTTTGTAGGATGGAA 69929
                                       v v                 i                 
C rnd-1_family-       1333 TCTCTCTCTATATACGCTCGTGAATATCCTACAAAGTTTGTAGGATGGAA 1284

  scaffold350|s      69930 GTACCTGTATATGTATAACGTTTACTTCTTAAAAAGAATTTGGTTATTTC 69979
                           i     v                  v v --        i v  v     
C rnd-1_family-       1283 ATACCTTTATATGTATAACGTTTACATAT--AAAAGAATCTCGTAATTTC 1236

  scaffold350|s      69980 ATTTCAAATTTAGAGGTCATACTTGCCATGTGAAAAAAATAAATTATAAG 70029
                           i            ?              i            v      --
C rnd-1_family-       1235 GTTTCAAATTTAGNGGTCATACTTGCCACGTGAAAAAAATATATTATA-- 1188

  scaffold350|s      70030 ATTCTAGCAGATTCTAGCTATGACAAAAACACGACATCGTAACTCACGTA 70079
                           --------        v             i             ?  i  
C rnd-1_family-       1187 --------AGATTCTACCTATGACAAAAACGCGACATCGTAACTNACATA 1146

  scaffold350|s      70080 ACGA--AGTCTAGTCACGATAAAGGTCAT 70106
                           v v --     v       v         
C rnd-1_family-       1145 CCTAAGAGTCTTGTCACGAAAAAGGTCAT 1117

Matrix = 20p39g.matrix
Kimura (with divCpGMod) = 8.60
Transitions / transversions = 0.54 (7/13)
Gap_init rate = 0.06 (13 / 226), avg. gap size = 1.08 (14 / 13)

5794 13.41 0.81 4.36 scaffold350|size110912 70105 71219 (39699) C rnd-1_family-147#Unknown (256) 1077 1 m_b2903s001i9 115176

  scaffold350|s      70105 ATCACGAAAA-TGAGGAATCATGTAAATTATTATAGCAAAAGTGTGCCCT 70153
                                     -       v              i                
C rnd-1_family-       1077 ATCACGAAAAATGAGGAAACATGTAAATTATTACAGCAAAAGTGTGCCCT 1028

  scaffold350|s      70154 GAAACACGTTATGACTAACTTTAATGTAACAATGCAAGCTGAGCCTGCAA 70203
                                  i                                        ii
C rnd-1_family-       1027 GAAACACATTATGACTAACTTTAATGTAACAATGCAAGCTGAGCCTGCGG 978

  scaffold350|s      70204 CCAGCCTCGCACCTAACCTATTTCAGAGGAAGTGTAATTTATTAATGCAG 70253
                                  ?i v            ?     ii   i    iv         
C rnd-1_family-        977 CCAGCCTNACCCCTAACCTATTTNAGAGGGGGTGCAATTCCTTAATGCAG 928

  scaffold350|s      70254 CAGTTTTTACAACCATTATCTAAAAAACAAGCACAAGGAACAACTCTCCC 70303
                            i                                  v             
C rnd-1_family-        927 CGGTTTTTACAACCATTATCTAAAAAACAAGCACAACGAACAACTCTCCC 878

  scaffold350|s      70304 AAACACAACTCCAAATGCAGAATCCAGTGCCTCTCTCTTCTGTTCGATCG 70353
                               i  ?       ?   vv ?              i       iv  v
C rnd-1_family-        877 AAACGCANCTCCAAANGCATCANCCAGTGCCTCTCTCCTCTGTTCATTCT 828

  scaffold350|s      70354 TCTGTCTTTTCTGACTGAAAGCTCTAGGTATCAAATAACTCTCACACAAC 70403
                                                                         v   
C rnd-1_family-        827 TCTGTCTTTTCTGACTGAAAGCTCTAGGTATCAAATAACTCTCACAAAAC 778

  scaffold350|s      70404 ATAAAATGCAAACATGAGTGGCAAAGCAAAATGGAGGGGCAACTATTTAA 70453
                            ?                     v i  v                     
C rnd-1_family-        777 ANAAAATGCAAACATGAGTGGCATAACACAATGGAGGGGCAACTATTTAA 728

  scaffold350|s      70454 TTGATACTTTATATTAGCATGTTTCCGAAACAAGTTTGACAAATGGAACA 70503
                                           i  v i------                     i
C rnd-1_family-        727 TTGATACTTTATATTAACAGGC------AACAAGTTTGACAAATGGAACG 684

  scaffold350|s      70504 AAACACATTATCTTACATGTCCTGCCCCCTGTTTTCTATTTTGTGTCTGG 70553
                               -------------i                                
C rnd-1_family-        683 AAAC-------------CGTCCTGCCCCCTGTTTTCTATTTTGTGTCTGG 647

  scaffold350|s      70554 TAAGCATGATTGTAGCATATTGGTTCAGTGTGCAGACTGGAATATCATTG 70603
                            i    i      i               v   i      i?     i  
C rnd-1_family-        646 TGAGCACGATTGTGGCATATTGGTTCAGTCTGCGGACTGGGNTATCACTG 597

  scaffold350|s      70604 TTACTATG-ATGGGGGACCTCGCCAGTAACAAAAATTGACAATCTCATGA 70652
                             i  i  -         i i----- i ii        --------- v
C rnd-1_family-        596 TTGCTGTGAATGGGGGACTTT-----TGATGAAAATTGA---------GC 561

  scaffold350|s      70653 AAAAA-ACATTCAAAATGGGGAGGATTGATATCTTCACCTGTTCCTTGCA 70701
                              i -i  ---        i    vi??           v i       
C rnd-1_family-        560 AAAGATGCA---AAAATGGGAAGGAACNNTATCTTCACCTTTCCCTTGCA 514

  scaffold350|s      70702 GACTCTAACTTCTATTCCTCGTTGAGTGGGGAGGATAAAGGTGGCATCTC 70751
                              vi ivi       v  vv  iv           i        i    
C rnd-1_family-        513 GACATTGCTTTCTATTGCTGTTTATGTGGGGAGGATGAAGGTGGCGTCTC 464

  scaffold350|s      70752 CAGATTCCATCTGGCAGCTGAGACACTAATCAATGCTATGTTGGTATGTA 70801
                             ?    vi     vi       i iv     vv? v v      ii   
C rnd-1_family-        463 CANATTCAGTCTGGGGGCTGAGATATGAATCATGNCAAGGTTGGTGCGTA 414

  scaffold350|s      70802 AAGATTTCAGGTCTAAAAAATTAACCGTAAAATAAATGTAAAAATGGGAA 70851
                            ii v     i - i         i i      v  v             
C rnd-1_family-        413 AGAAGTTCAGAT-TGAAAAATTAATCATAAAATCAAAGTAAAAATGGGAA 365

  scaffold350|s      70852 ATTGGTTTTCTCTTCATC--CTTGCTTTCCCTGCTGTTTGTTCTGTTGTT 70899
                             vvv  ?    vi   i--  i   ?      i vi  i --     i 
C rnd-1_family-        364 ATATTTTNTCTCACCATTCACTCGCTNTCCCTGTTCCTTAT--TGTTGCT 317

  scaffold350|s      70900 TGCAGCATTGTGGCAGATGTGACATCTCCACGTTCAGCTTGGGGGTTGAG 70949
                           v      vv   i   vi   i i     i?i     ii      i    
C rnd-1_family-        316 AGCAGCAGAGTGACAGCCGTGGCGTCTCCGNATTCAGTCTGGGGGCTGAG 267

  scaffold350|s      70950 TTATCAACCAGGGTGCAGTAACTCAAAAGTGACAAATAA-GAATATTAAA 70998
                           v   v     v --   vv i v ---v   -i  i   -    - v   
C rnd-1_family-        266 ATATGAACCATG--GCATGAGCGC---TGTG-TAAGTAATGAAT-TGAAA 224

  scaffold350|s      70999 TCACAATATCACGTTTAAAAC-AGATAACCTACAAGCTCTCACGATGTGC 71047
                           vv i vi    vi       i-        i  i?               
C rnd-1_family-        223 AGATATCATCAAATTTAAAATGAGATAACCCACGNGCTCTCACGATGTGC 174

  scaffold350|s      71048 TGCTCACCACATTAGTATTCTGTTAACAGTGGGAATGAAGCAGCAGAGTC 71097
                           v                                               v 
C rnd-1_family-        173 AGCTCACCACATTAGTATTCTGTTAACAGTGGGAATGAAGCAGCAGAGAC 124

  scaffold350|s      71098 ACCAGATCGAACCTGGGGTCTACAATAATATCTGTGGCGTGTTTGGTGCA 71147
                                  i       v              v                  i
C rnd-1_family-        123 ACCAGATTGAACCTGTGGTCTACAATAATAACTGTGGCGTGTTTGGTGCG 74

  scaffold350|s      71148 TAAATGATAAACTG-AAAAATTCAAAT-AAAACAAAGTAAAAATGGGGCA 71195
                                i        -     i      -    v                 
C rnd-1_family-         73 TAAATAATAAACTGAAAAAACTCAAATAAAAAGAAAGTAAAAATGGGGCA 24

  scaffold350|s      71196 TTAATACCATTTGTACAGCAGTGC 71219
                                       -i   i      
C rnd-1_family-         23 TTAATACCATTT-CACAACAGTGC 1

Matrix = 20p39g.matrix
Kimura (with divCpGMod) = 13.51
Transitions / transversions = 1.47 (85/58)
Gap_init rate = 0.05 (55 / 1114), avg. gap size = 1.02 (56 / 55)


326 27.50 8.41 3.11 scaffold350|size110912 71076 71289 (39629) rnd-1_family-287#Unknown 26 250 (322) m_b2903s001i10 115177

  scaffold350|s      71076 GTGGGAATGAAGCAG-CAGAGTCACCAGATCGAACCTGGGGTCTACAATA 71124
                                i v  v v  -ii v   v      iv ii      v  ivi   
  rnd-1_family-         26 GTGGGGAGGACGAAGGTGGCGTCTCCAGATTCAGTCTGGGGGCTGGGATA 75

  scaffold350|s      71125 ATATCTGTGGCGTGTTTGGTGCATAAATGATAAACTGAAAAA--TT---- 71168
                           vi v i  v   v v       i   ivi? vi i       --  ----
  rnd-1_family-         76 TCAACCGTTGCGAGGTTGGTGCGTAAGAANTCGATTGAAAAAAATTATAG 125

  scaffold350|s      71169 CAAATAAAACAAAGTAAAAATGGGGCATTAAT------ACCATTTGTACA 71212
                               -   v   v           iv  i v ------   v  iviv -
  rnd-1_family-        126 CAAA-AAATCAATGTAAAAATGGGAAATCATTTTTCTCACCTTTCCCTC- 173

  scaffold350|s      71213 GCAGTGCCAGTTTGAGTTTGTTGTTGG-----CGGTGGGTTGGAAGTGGT 71257
                             i ?v  v   ivvv?          -----   i i--   i  i  -
  rnd-1_family-        174 GCGGNCCCTGTTCCTTNTTGTTGTTGGATTTGCGGCGA--TGGGAGCGG- 220

  scaffold350|s      71258 AGCGGCACCACATTCAGTCTGGGGGCCAAGAT 71289
                           --   ii   v               ii    
  rnd-1_family-        221 --CGGTGCCAGATTCAGTCTGGGGGCTGAGAT 250

Matrix = 20p39g.matrix
Kimura (with divCpGMod) = 31.02
Transitions / transversions = 1.04 (29/28)
Gap_init rate = 0.06 (12 / 213), avg. gap size = 2.08 (25 / 12)


934 25.79 2.03 5.51 scaffold350|size110912 71326 71719 (39199) C genome_7_97590-9]4#Unspecified (121) 1102 722 m_b2903s001i11 115178

  scaffold350|s      71326 CTTTTCATGAGCCTTCAATAGGTAAATGGGCATGTGGGTCCCTGTCTCTG 71375
                                  i    i   i  v    v     i-i v   -----    vv 
C genome_7_9759       1102 CTTTTCACGAGCTTTCGATTGGTATATGGGT-CGGGGG-----GTCTGGG 1059

  scaffold350|s      71376 AATGTGGCTTCTATATCAAAATCATATTTGAATGTCAACCTTCAAG--AA 71423
                            v  vvi     viv         iiv    v     vi     v --  
C genome_7_9759       1058 ACTGATACTTCTCCTTCAAAATCACGGTTGATTGTCATTCTTCACGTAAA 1009

  scaffold350|s      71424 AAATACGCTACCACCGTCTAGTGTTGCTGTGTTACAG-GGCCATAACTTC 71472
                               - i v    i i i vi     iiv       v-  vv      i 
C genome_7_9759       1008 AAAT-CACGACCATCATTTCATGTTGTCCTGTTACACTGGAAATAACTCC 960

  scaffold350|s      71473 TCTGTTAATAAAAACAATCATGACAACATAGTTACACCTCACTCCACACA 71522
                             ii    i     i    ii            v            v   
C genome_7_9759        959 TCCATTAACAAAAATAATCGCGACAACATAGTTTCACCTCACTCCAGACA 910

  scaffold350|s      71523 TGAATGGAAGTAGGTAGGAGCTTCAAGAGGGCTGCTAAGTTAAGAACAGA 71572
                            i v   i   ii v        v  v     i  i   viv i i    
C genome_7_9759        909 TAATTGGGAGTGAGGAGGAGCTTGAACAGGGCCGCCAAGGCCAAAGCAGA 860

  scaffold350|s      71573 AGTAGACAACCCCATTAT-ATGTAGTCTATGTCACTGCAGATTGGAGTCC 71621
                              vv vv iv   i   -    i  v    iii vi       ------
C genome_7_9759        859 AGTTCAACATACCACTATCATGTGGTGTATGCTGCGACAGATTG------ 816

  scaffold350|s      71622 TACAACTACTGTCAGTAGAAAGAGAACCAC-TTTAACTCAACTTTAACCT 71670
                           --     i   i --- v  iv   v  v -     i  v         v
C genome_7_9759        815 --CAACTGCTGCC---ATAAGCAGATCCTCTTTTAATTCTACTTTAACCA 771

  scaffold350|s      71671 CTGAAATCATGTGTAAAGACATA--TTC-ATATTACTTGGTTTCATTAAA 71717
                           v     vi v  vi    vi   --   -   -v   i--   i      
C genome_7_9759        770 GTGAAAATAGGTTCAAAGCTATAATTTCAATA-GACTC--TTTTATTAAA 724

  scaffold350|s      71718 AT 71719
                             
C genome_7_9759        723 AT 722

Matrix = 20p39g.matrix
Kimura (with divCpGMod) = 29.14
Transitions / transversions = 1.04 (49/47)
Gap_init rate = 0.07 (27 / 393), avg. gap size = 1.07 (29 / 27)


266 19.64 14.29 5.14 scaffold350|size110912 71773 71933 (38985) C genome_7_97590-9]4#Unspecified (584) 639 465 m_b2903s001i12 115178

  scaffold350|s      71773 TCTCTTCTGCCAACCACCACCATGTCCATCTGTTCCATCCTTTGACTGAT 71822
                             i v                ---    -  -i   v i i i   vi  
C genome_7_9759        639 TCCCGTCTGCCAACCACCACC---TCCA-CT-CTCCTTTCCTCGACAAAT 595

  scaffold350|s      71823 GACAACTAT--------------TTCGA--TCACCATC--ATTGTAGCTA 71854
                            i  iv   --------------   v --  -     -- v  i i i 
C genome_7_9759        594 GGCAGATATCATACCTAATTCCCTTCTAACTC-CCATCTTAGTGCAACCA 546

  scaffold350|s      71855 CACAATCAT----GGCAGCAAGAACTCTGCCTTGCCAGCACAACCCATAT 71900
                             v  -   ----i           -  v  v     v -        vi
C genome_7_9759        545 CAAAA-CATTTCCAGCAGCAAGAAC-CTCCCATGCCATC-CAACCCATTC 499

  scaffold350|s      71901 GAATTCTACTGTAT-ATGGTTGATTGTTGATTCT 71933
                           i  v     v    -ii             v   
C genome_7_9759        498 AAAGTCTACAGTATTGCGGTTGATTGTTGAGTCT 465

Matrix = 20p39g.matrix
Kimura (with divCpGMod) = 21.44
Transitions / transversions = 1.14 (16/14)
Gap_init rate = 0.09 (14 / 160), avg. gap size = 2.29 (32 / 14)


577 30.59 10.47 0.72 scaffold350|size110912 71889 72270 (38648) genome_10_18904#DNA 675 1093 (231) m_b2903s001i13 115179

  scaffold350|s      71889 CACAACCCATATGAATTCTACTGT-ATATGGTTGATTGTTGATTCTGGGA 71937
                             i       i i      i v  -  i           iiiv  iv v 
  genome_10_189        675 CATAACCCATGTAAATTCTGCAGTCATGTGGTTGATTGTCAGGTCCTGTA 724

  scaffold350|s      71938 TGAGAACCAGTGAAAAGTACCCACAAAAGTATCCTGAGT-GCCGAACCT- 71985
                             vvi i-i      v  vv   ii    iv  v   vi-   v v  v-
  genome_10_189        725 TGTCGAT-GGTGAAATGTTGCCATGAAAGCCTCATGATCAGCCCACCCAG 773

  scaffold350|s      71986 -----------AGGAACAT------------TTGGCCAATGATT------ 72006
                           -----------       v------------ v  i        ------
  genome_10_189        774 GCGACCACAAAAGGAACAGCAATGAGGAAAATAGGTCAATGATTTACGTG 823

  scaffold350|s      72007 -----ATTGAGGAAGAATGGCTATGAAAATCCACTTACATTCACTGCAAT 72051
                           -----  v vi  i     i    i     iv      v i     v   
  genome_10_189        824 GAAGCATGGCAGAGGAATGACTATAAAAATTAACTTACCTCCACTGAAAT 873

  scaffold350|s      72052 CGCATCTGCCCCTCTTCCTGT-CAT-CATGGCCATGATGTAACAAAAATA 72099
                            vv    i   vv   -   i-   -v v   iiiii  v       v v
  genome_10_189        874 CCAATCTACCCGGCTT-CTGCACATGGAAGGCTGCAGTGGAACAAAATTC 922

  scaffold350|s      72100 CCATGATAGAAAATGTGTGATTTCTTGCACAATAATGCAAA-ATGGTCAG 72148
                           v vivi  i   vv   vv v    ivv v     vi    -v  ii  i
  genome_10_189        923 GCTCTGTAAAAACGGTGGTAGTTCTCCAAAAATAAAACAAATCTGACCAA 972

  scaffold350|s      72149 ATCCAAGTGGCAGGATGGTCATAGGAAATGTGCCAGTGAGGGCAATCACG 72198
                            - v   i       v    iii  vi    vv i      vii  iii 
  genome_10_189        973 A-CGAAGCGGCAGGAGGGTCGCGGGTGATGTTGCGGTGAGGTTGATTGTG 1021

  scaffold350|s      72199 GCAGACCTGGGGTTGCAACGGTATTTTTGATGGATGACATGATGAGGTGG 72248
                             i     vvv       v    i  v   i      vi     v    i
  genome_10_189       1022 GCGGACCTCTTGTTGCAAAGGTACTTGTGACGGATGAGGTGATGCGGTGA 1071

  scaffold350|s      72249 CGGTGGTTGAAATTGTCATGGT 72270
                           v  i  iv       v      
  genome_10_189       1072 AGGCGGCGGAAATTGACATGGT 1093

Matrix = 20p39g.matrix
Kimura (with divCpGMod) = 35.95
Transitions / transversions = 0.93 (56/60)
Gap_init rate = 0.03 (12 / 381), avg. gap size = 3.58 (43 / 12)


786 24.52 5.82 2.11 scaffold350|size110912 71996 72270 (38648) C genome_7_97590-9]4#Unspecified (848) 375 91 m_b2903s001i14 115178

  scaffold350|s      71996 GGCCAATGATTATTGAGGAAGAATGGC-----------TATGAAAATCCA 72034
                             ii       vv  i    -      ----------- v i     vv 
C genome_7_9759        375 GGTTAATGATTTATGGGGAA-AATGGCAGAGGATTGCATTTAAAAATAAA 327

  scaffold350|s      72035 CTTACATTCACTGCAATCGCATCTGCCCCTCTTCCTGTCATCATGGCCAT 72084
                                v v v   v    v     vi   i  i  v i   v    i ii
C genome_7_9759        326 CTTACCTGCCCTGAAATCCCATCTTTCCCCCTCCCGGCCATGATGGTCGC 277

  scaffold350|s      72085 GATGTAACAAAAAT--ACCATGATAGAAAATGTGTGATTTCTTGCACAAT 72132
                           vi          v --i  -  -      vv        i  i i v   
C genome_7_9759        276 CGTGTAACAAAATTCGGCC-TG-TAGAAATGGTGTGATTCCTCGTAAAAT 229

  scaffold350|s      72133 AATGCAAA-ATGGTCAGATCCAAGTGGCAGGATGGTCATAGGAAATGTGC 72181
                            vv vi  -v  ii  i -     i            i i  vi    vv
C genome_7_9759        228 ACGGGGAATCTGACCAAA-CCAAGCGGCAGGATGGTCGTGGGTGATGTTG 180

  scaffold350|s      72182 CAGTGAGGGCAATCACGGCAGACCTGGGGTTGCAACGGTATTT-TTGATG 72230
                            i        i   ii   i       v    ii         -ii  --
C genome_7_9759        179 CGGTGAGGGCGATCGTGGCGGACCTGGTGTTGTGACGGTATTTGCCGA-- 132

  scaffold350|s      72231 GAT-GACATGATGAGGTGGCGGTGGTTGAAATTGTCATGGT 72270
                              -  vi     v        i  iv      v       
C genome_7_9759        131 GATCGAGGTGATGCGGTGGCGGCGGCGGAAATTCTCATGGT 91

Matrix = 20p39g.matrix
Kimura (with divCpGMod) = 24.06
Transitions / transversions = 1.20 (36/30)
Gap_init rate = 0.04 (11 / 274), avg. gap size = 2.00 (22 / 11)


777 26.32 7.62 0.62 scaffold350|size110912 72034 72335 (38583) C genome_7_17953#DNA (949) 339 17 m_b2903s001i15 115180

  scaffold350|s      72034 ACTTACATTCACTGCAATCGCATCTGCCCCTCTTCCTGTCATCATGGCCA 72083
                                  v   v ivvv  v     vi   i  i  v     v i     
C genome_7_1795        339 ACTTACAGTCAATAACTTCCCATCTTTCCCCCTCCCGGTCATGACGGCCA 290

  scaffold350|s      72084 TGATGTAACAAAAATACCATGATAGAAAATGTGTGATTTCTTGCACAATA 72133
                            v             vv    i      vv   iv      iiviv i  
C genome_7_1795        289 TCATGTAACAAAAATTACATGGTAGAAATGGTGCTATTTCTCAAGAAGTA 240

  scaffold350|s      72134 ATGCAAAATGGTCAGATCCAAGTGGCAGGATGGTCATAGGAAATGTGCCA 72183
                            i  i  vi  v vi v     i  vv    v  iiii  vi     v i
C genome_7_1795        239 ACGCGAATCGGACCAAACCAAGCGGGTGGATTGTTGCGGGTGATGTGGCG 190

  scaffold350|s      72184 GTGAGGGCAATCACGGCAGACCTGGGGTTGCAACGGTATTT-TTGATGGA 72232
                                i  i  v v v         v        i      -i   --  
C genome_7_1795        189 GTGAGAGCGATGAAGTCAGACCTGGTGTTGCAACAGTATTTGCTGA--GA 142

  scaffold350|s      72233 T-GACATGATGAGGTGGCGGTGGTTGAAATTGTCATGGT-------TATT 72274
                            -  vi v   v      v i  vv              -------    
C genome_7_1795        141 TCGAGGTCATGCGGTGGCTGCGGAGGAAATTGTCATGGTGGTAAAGTATT 92

  scaffold350|s      72275 TTGTTG-----TTATTTTTTTG--TTATGTAGAA-----TATGTT--TTT 72310
                           v  vi -----           --i vi      -----   i  -- v 
C genome_7_1795         91 GTGACGCGATTTTATTTTTTTGGCCTCCGTAGAAACTGGTATATTAGTGT 42

  scaffold350|s      72311 ACATGGAGTAATGTAACACAACGGT 72335
                             i   vii        i i  i  
C genome_7_1795         41 ACGTGGCACAATGTAACGCGACAGT 17

Matrix = 20p39g.matrix
Kimura (with divCpGMod) = 26.20
Transitions / transversions = 0.93 (38/41)
Gap_init rate = 0.03 (9 / 301), avg. gap size = 2.78 (25 / 9)


1683 9.47 2.62 1.11 scaffold350|size110912 72307 72573 (38345) rnd-1_family-753#Unknown 1 271 (0) m_b2903s001i16 115181

  scaffold350|s      72307 TTTTACATGGAGTAATGTAACACAACGGTGTATGGTAAATACTATGATAC 72356
                                                     i               v       
  rnd-1_family-          1 TTTTACATGGAGTAATGTAACACAACAGTGTATGGTAAATACAATGATAC 50

  scaffold350|s      72357 AGTTAAACACGTACATATCATATCATAGTGTGGCGAAGAGGGCCCCTGTT 72406
                                         i    i  i      i                    
  rnd-1_family-         51 AGTTAAACACGTACGTATCGTACCATAGTATGGCGAAGAGGGCCCCTGTT 100

  scaffold350|s      72407 AGTCTGGGTGAAACACGATTGCTC------AAATGAAGGGTCTTTGATAC 72450
                               i   i  ?          i ------    v      v  i    -
  rnd-1_family-        101 AGTCCGGGCGANACACGATTGCCCGATCAAAAATCAAGGGTATTCGATA- 149

  scaffold350|s      72451 CCGCTACCGGGCAAAATTGAGAGAGCGGCTAATCCTACAACAGTTGTAGG 72500
                                  v       i-      i v  v            i        
  rnd-1_family-        150 CCGCTACGGGGCAAAG-TGAGAGGGAGGATAATCCTACAACGGTTGTAGG 198

  scaffold350|s      72501 ATTATCCTTGCTCTTTTTTAGGAGAAAATTCTCACGTCTTAAAATGGGTC 72550
                                   i                  v     i    ?     i   v 
  rnd-1_family-        199 ATTATCCTCGCTCTTTTTTAGGAGAAATTTCTCGCGTCNTAAAACGGGGC 248

  scaffold350|s      72551 ACTA-ATCTAGTATTTCTCTTTTT 72573
                           -i  -   ?  i ?          
  rnd-1_family-        249 -TTATATCNAGCANTTCTCTTTTT 271

Matrix = 20p39g.matrix
Kimura (with divCpGMod) = 6.81
Transitions / transversions = 2.12 (17/8)
Gap_init rate = 0.02 (5 / 266), avg. gap size = 2.00 (10 / 5)

1236 11.77 0.89 1.79 scaffold350|size110912 72437 72661 (38257) rnd-1_family-516#Unknown 1 223 (1) m_b2903s001i17 115181

  scaffold350|s      72437 AGGGTCTTTGATACCCGCTACCGGGCAAAATTGAGAGAGCGGCTAATCCT 72486
                                v  i   i  -     v         -     i v  v       
  rnd-1_family-          1 AGGGTATTCGATGCC-GCTACGGGGCAAAAT-GAGAGGGAGGATAATCCT 48

  scaffold350|s      72487 ACAACAGTTGTAGGATTATCCTTGCTCTTTTTTAGGAGAAAATTCTCACG 72536
                                i                i                  v     i  
  rnd-1_family-         49 ACAACGGTTGTAGGATTATCCTCGCTCTTTTTTAGGAGAAATTTCTCGCG 98

  scaffold350|s      72537 TCTTAAAATGGGTCAC-TAATCTAGTATTTCTCTTTTTCATGAGC-AAAA 72584
                             ?     i       - v        ?            i    - ii 
  rnd-1_family-         99 TCNTAAAACGGGTCACTTTATCTAGTANTTCTCTTTTTCACGAGCGAGGA 148

  scaffold350|s      72585 AAATCCTACCAAAATTGTAGGATGCGTAGTAAAATTACGGGAAAGCTGTA 72634
                                v   v ? v     v     v          v?v  i  ?i    
  rnd-1_family-        149 AAATCATACAANATTTGTATGATGCCTAGTAAAATTTNCGGGAANTTGTA 198

  scaffold350|s      72635 GGATTTTCATGGTTCCCTCTAGAGAGA 72661
                           v               --         
  rnd-1_family-        199 TGATTTTCATGGTTCC--CTAGAGAGA 223

Matrix = 20p39g.matrix
Kimura (with divCpGMod) = 10.20
Transitions / transversions = 0.86 (12/14)
Gap_init rate = 0.03 (6 / 224), avg. gap size = 1.00 (6 / 6)


245 14.63 0.00 0.00 scaffold350|size110912 72783 72823 (38095) rnd-1_family-355#Unknown 6 46 (229) m_b2903s001i18 115182

  scaffold350|s      72783 GGTTGCAGCCACGGCTGCTAGTTTCACGATTATCATTTTTT 72823
                                               v    v  i  iii       
  rnd-1_family-          6 GGTTGCAGCCACGGCTGCTATTTTCTCGGTTGCTATTTTTT 46

Matrix = 20p39g.matrix
Kimura (with divCpGMod) = 16.55
Transitions / transversions = 2.00 (4/2)
Gap_init rate = 0.00 (0 / 40), avg. gap size = 0.0 (0 / 0)


2592 6.74 9.52 1.10 scaffold350|size110912 72825 73244 (37674) rnd-1_family-241#Unknown 1 455 (0) m_b2903s001i19 115183

  scaffold350|s      72825 GAAGGCATAGGAATCGTGCGATCAATTGCAAAACAATTGTGACCAATCTA 72874
                                                                          vv 
  rnd-1_family-          1 GAAGGCATAGGAATCGTGCGATCAATTGCAAAACAATTGTGACCAATGGA 50

  scaffold350|s      72875 TTCAGACCTTTTTT-ATCCGTGACTAAGAGGATGTAATATGTAGAAATAG 72923
                              v          -                  ---          v   
  rnd-1_family-         51 TTCCGACCTTTTTTTATCCGTGACTAAGAGGAT---ATATGTAGAATTAG 97

  scaffold350|s      72924 TGGATTTTTAGTGAACCAGAGGATAATTAGTACAATTGCAGATTATTTGT 72973
                                           i  v                              
  rnd-1_family-         98 TGGATTTTTAGTGAACTAGCGGATAATTAGTACAATTGCAGATTATTTGT 147

  scaffold350|s      72974 ACAATTGCAGATTATTTGTACTATTGCAGATTATTTGTACTATTGCAG-- 73021
                             ?                                     ?       --
  rnd-1_family-        148 ACNATTGCAGATTATTTGTACTATTGCAGATTATTTGTACNATTGCAGAT 197

  scaffold350|s      73022 -----------------ATTATTAGATCCTGAACAATTCCTGCGTGAGAA 73054
                           -----------------              v  v      i    ?   
  rnd-1_family-        198 NATTTGTACAATTGCANATTATTAGATCCTGTACTATTCCTACGTGNGAA 247

  scaffold350|s      73055 TCTGCTAGATTTCTGGAGGATTGG-----------------TGCAGATAA 73087
                                               i   -----------------i i      
  rnd-1_family-        248 TCTGCTAGATTTCTGGAGGACTGGAGGATTTCTAGCGGATTCGTAGATAA 297

  scaffold350|s      73088 TATGTACTATTGCTGACAA-TCGTACAATTACGGATAATTTGCACAATCG 73136
                            ?           v  i  - i        i            i      
  rnd-1_family-        298 TNTGTACTATTGCAGATAATTTGTACAATTGCGGATAATTTGCGCAATCG 347

  scaffold350|s      73137 CAGATTGTTTGCGCATGTGCAAAACAGTCGTGCGGGTGTAAAA-ATA-CA 73184
                            i    v       i        i         i         - i -  
  rnd-1_family-        348 CGGATTTTTTGCGCGTGTGCAAAGCAGTCGTGCAGGTGTAAAATACATCA 397

  scaffold350|s      73185 TATGCAAACATATATCAGTATGAAGATTTTCCTGCAAAATCAAGGATTTC 73234
                            i       --    i v              i                 
  rnd-1_family-        398 TGTGCAAAC--ATATTACTATGAAGATTTTCCCGCAAAATCAAGGATTTC 445

  scaffold350|s      73235 CTTATCCTTC 73244
                               v     
  rnd-1_family-        446 CTTAGCCTTC 455

Matrix = 20p39g.matrix
Kimura (with divCpGMod) = 5.96
Transitions / transversions = 1.55 (17/11)
Gap_init rate = 0.03 (12 / 419), avg. gap size = 3.75 (45 / 12)


926 8.33 0.00 0.00 scaffold350|size110912 73310 73441 (37477) C genome_5_16740#DNA (0) 652 521 m_b2903s001i20 115184

  scaffold350|s      73310 TGTTAGGCCAAAAGCTTGATAATTTGAGGTTGCTAAGCAATTGCAAAACC 73359
                                             i                             vv
C genome_5_1674        652 TGTTAGGCCAAAAGCTTGGTAATTTGAGGTTGCTAAGCAATTGCAAAAGA 603

  scaffold350|s      73360 GACTTTGCAATTCCTTGTCCGTCCAAACTTTGCACAGGATTTGCAAACCC 73409
                            i v                   v                        i 
C genome_5_1674        602 GGCATTGCAATTCCTTGTCCGTCAAAACTTTGCACAGGATTTGCAAACTC 553

  scaffold350|s      73410 CATAGGAGAACGTATAACAATTCTTTGTCAAC 73441
                           vv      v     v                 
C genome_5_1674        552 GCTAGGAGTACGTAGAACAATTCTTTGTCAAC 521

Matrix = 20p39g.matrix
Kimura (with divCpGMod) = 8.84
Transitions / transversions = 0.38 (3/8)
Gap_init rate = 0.00 (0 / 131), avg. gap size = 0.0 (0 / 0)

2708 11.57 3.24 1.06 scaffold350|size110912 73447 73909 (37009) C genome_5_16740#DNA (179) 473 1 m_b2903s001i21 115184

  scaffold350|s      73447 ATTTGTACAAATGTGGCACTAAAACACACCCAACTGTCAATTTTCATGAT 73496
                               v       v    i i     i  i             v       
C genome_5_1674        473 ATTTCTACAAATTTGGCGCCAAAACGCATCCAACTGTCAATTGTCATGAT 424

  scaffold350|s      73497 ATGTACTAATCCCTACGTAGCACCATATCTTTTGGTGAT---------CG 73537
                                                           i      ---------  
C genome_5_1674        423 ATGTACTAATCCCTACGTAGCACCATATCTTTCGGTGATATTGTTCTTCG 374

  scaffold350|s      73538 TGACCTTGTGTGACCTAAAAACTATTCCTTAGAAATTGCTATCTTGAGAA 73587
                                                 v                         v 
C genome_5_1674        373 TGACCTTGTGTGACCTAAAAACAATTCCTTAGAAATTGCTATCTTGAGTA 324

  scaffold350|s      73588 AATAGGCAT-T-TTTATAATTCCTAGGAAATTGCAATAATGTCATGAGAT 73635
                                    - -    ii                        i  v    
C genome_5_1674        323 AATAGGCATATATTTACGATTCCTAGGAAATTGCAATAATGTTATCAGAT 274

  scaffold350|s      73636 AATTATTAGACAATTACTAATAAGCAATTGTATTT-CCCAAAATTTGCAA 73684
                                   --     v    --- v          -   i          
C genome_5_1674        273 AATTATTA--CAATTCCTAA---GGAATTGTATTTTCCCGAAATTTGCAA 229

  scaffold350|s      73685 AGGCTAAATTTTTTTGTCCTACTATTATGATGCCAATCGGTCATGTTAGT 73734
                                i    i               v                       
C genome_5_1674        228 AGGCTGAATTCTTTTGTCCTACTATTTTGATGCCAATCGGTCATGTTAGT 179

  scaffold350|s      73735 CTGCTG--TTGAT-TTGAACTGGGTGCCTTCAAAGAAATCCTAGGCTAAA 73781
                             i   --     -iii             iiv        ii       
C genome_5_1674        178 CTACTGAATTGATGCCAAACTGGGTGCCTTTGCAGAAATCCCGGGCTAAA 129

  scaffold350|s      73782 CCACCGTTGATGAGGAATTGGAAAAGGCCAGTTTGCAAATCCTGCGCAAA 73831
                               i     i         v    vvvv ivv                 
C genome_5_1674        128 CCACTGTTGACGAGGAATTGCAAAATTGAAAAATGCAAATCCTGCGCAAA 79

  scaffold350|s      73832 GTTTGTACAGACAAGGAATTGCAAAGTTGGTTTTGCAATTGCTTAGAAAC 73881
                               vi  i               v iivvi               v  i
C genome_5_1674         78 GTTTTCACGGACAAGGAATTGCAATGCCTCCTTTGCAATTGCTTAGCAAT 29

  scaffold350|s      73882 CTCAAATGACCAAGCTTTTGGTCTAACA 73909
                            i     v             i      
C genome_5_1674         28 CCCAAATTACCAAGCTTTTGGCCTAACA 1

Matrix = 20p39g.matrix
Kimura (with divCpGMod) = 10.71
Transitions / transversions = 1.30 (30/23)
Gap_init rate = 0.02 (11 / 462), avg. gap size = 1.82 (20 / 11)


890 10.82 3.12 1.85 scaffold350|size110912 73910 74069 (36849) C rnd-1_family-1189#Unknown (16) 231 70 m_b2903s001i22 115185

  scaffold350|s      73910 CATCCACAGTCATCAATTTTCACTGTTTCCAAAACTAACAGTTACTAAAT 73959
                             v    i       v           iv       v             
C rnd-1_family-        231 CAGCCACGGTCATCATTTTTCACTGTTCGCAAAACTCACAGTTACTAAAT 182

  scaffold350|s      73960 TATAGTCAA-CCATGCTTCCACATGGAGCCTTGGGTTTCGGTCAAAAGAG 74008
                           ---      -            i               i           
C rnd-1_family-        181 ---AGTCAAACCATGCTTCCACGTGGAGCCTTGGGTTTTGGTCAAAAGAG 135

  scaffold350|s      74009 CTAGCTCAAGCTACACGA----TTCACCATTCATCATTTTGACCTATGAT 74054
                                v i      ii  ---- v  i?  ? v           v     
C rnd-1_family-        134 CTAGCACGAGCTACGTGAAAGCTACATNATNCCTCATTTTGACCAATGAT 85

  scaffold350|s      74055 ATGTTTTTAACTACT 74069
                           i     ?        
C rnd-1_family-         84 GTGTTTNTAACTACT 70

Matrix = 20p39g.matrix
Kimura (with divCpGMod) = 8.59
Transitions / transversions = 1.12 (9/8)
Gap_init rate = 0.03 (5 / 159), avg. gap size = 1.60 (8 / 5)


4444 13.79 10.15 0.58 scaffold350|size110912 74100 74887 (36031) rnd-5_family-2075#Unknown 7 869 (121) m_b2903s001i23 115186

  scaffold350|s      74100 TTTGACCTCCTAAAGAGTGTTCTTATTATAGTCAAATAGGTGTAACTCAC 74149
                                  v        ?      ?       v    i  i   v      
  rnd-5_family-          7 TTTGACCACCTAAAGANTGTTCTNATTATAGGCAAACAGATGTTACTCAC 56

  scaffold350|s      74150 AGCTGCAGCTGCACTAGGTAAAATTGTAAATTCAATAAATTAATATTTTT 74199
                                    i     i     ?              v   i ---     
  rnd-5_family-         57 AGCTGCAGCCGCACTGGGTAANATTGTAAATTCAATTAATCA---TTTTT 103

  scaffold350|s      74200 TAACATCAGGCAAGCATTTATGGCATGAAAATCTCCCAGCTTTTTTCTCA 74249
                              i                  -         vi  ?i      i    i
  rnd-5_family-        104 TAATATCAGGCAAGCATTTATG-CATGAAAATGCCCNGGCTTTTCTCTCG 152

  scaffold350|s      74250 TTGCAAACAGAACTGCTATT------------------------------ 74269
                                       i  i    ------------------------------
  rnd-5_family-        153 TTGCAAACAGAATTGTTATTCTGTTTTTNTCTNATGCCCCAATGTATTCT 202

  scaffold350|s      74270 ---TTATTGTTGCATCTAATGGGTGCACGCGTTGTTCCACTGGGGCAAAG 74316
                           ---        i          i    vi              v      
  rnd-5_family-        203 GGTTTATTGTTACATCTAATGGATGCAAACGTTGTTCCACTGGTGCAAAG 252

  scaffold350|s      74317 AGTTATGGCTGACAACTT-------------------------------- 74334
                               ii v i        --------------------------------
  rnd-5_family-        253 AGTTGCGTCCGACAACTTATCCGTTGACGTCCATGCATTCGTGGGATGCT 302

  scaffold350|s      74335 -TGCTGACACAATGACATGATCCTCCAATCTGATTTGCCTCTGGCCCCAA 74383
                           -   i           i         i   i    i     i      i 
  rnd-5_family-        303 TTGCCGACACAATGACGTGATCCTCCGATCCGATTCGCCTCCGGCCCCGA 352

  scaffold350|s      74384 TAATACAATACCAACACAAGCCATGCCTCCCAACAGCAGCCCAATACAAA 74433
                                ?                i              i            
  rnd-5_family-        353 TAATANAATACCAACACAAGCCGTGCCTCCCAACAGCGGCCCAATACAAA 402

  scaffold350|s      74434 GAGAAGAGCACACAGTGGCAACATTGTCAATGTAAGTGGCAGCAGCGTTG 74483
                                     ?i        i i i        v              i 
  rnd-5_family-        403 GAGAAGAGCANGCAGTGGCAGCGTCGTCAATGTCAGTGGCAGCAGCGTCG 452

  scaffold350|s      74484 ACTTATCCAGCACTTAACATTGACGTCATGCGAATCAACCAATAGCCAAT 74533
                                        ivv  i        i    i v vi            
  rnd-5_family-        453 ACTTATCCAGCACCGCACGTTGACGTCGTGCGGAGCCGCCAATAGCCAAT 502

  scaffold350|s      74534 TGCGTCCTCCACTGTAGTGATTCAGAAAGCATCCCAACCAAACAATTCAG 74583
                           i  i      i i    i      i          i i       vv   
  rnd-5_family-        503 CGCATCCTCCGCCGTAGCGATTCAAAAAGCATCCCGATCAAACAAAGCAG 552

  scaffold350|s      74584 CCCTACTTCAATT--------------GGGCAGAATGACAATCACTCCTC 74619
                                        --------------          i     i      
  rnd-5_family-        553 CCCTACTTCAATTNCTCCCCATCGGCAGGGCAGAATGGCAATCGCTCCTC 602

  scaffold350|s      74620 CCACAAAAGAGCCTGTCCCTGCCATTCACTGCTAGTGAAAGCAGACCACA 74669
                            vi      i       v i            i  ii   i        i
  rnd-5_family-        603 CAGCAAAAGGGCCTGTCGCCGCCATTCACTGCCAGCAAAAACAGACCACG 652

  scaffold350|s      74670 ATCAATTCCACGATCAACAAAACATCATTCTCAATCTGCTGTTGCAGTTG 74719
                              i  v           iv i            ?   ii      v   
  rnd-5_family-        653 ATCGATGCCACGATCAACGCAGCATCATTCTCAANCTGTCGTTGCACTTG 702

  scaffold350|s      74720 CTGAACCAATTTCAGCTCTAGTCCAAAGGATTTTTGTCATCACCTAACAT 74769
                                 v    v      ? i   i v       i   i  i  i i i 
  rnd-5_family-        703 CTGAACGAATTGCAGCTCNAATCCGACGGATTTTCGTCGTCGCCCAGCGT 752

  scaffold350|s      74770 TCATCATGCCCAGAAATTTAAAGACAGCACTGATGCAGAGTCCGTGTTGC 74819
                                 i    i      i      i    i  i    v        i  
  rnd-5_family-        753 TCATCACGCCCGGAAATTCAAAGACGGCACCGACGCAGCGTCCGTGTCGC 802

  scaffold350|s      74820 TACGAATGAATGAATGCACTACTCTAGCAGCAAATGGTTTTTGAGAGATG 74869
                            iv   v   i         i   v       i    -     i      
  rnd-5_family-        803 TGGGAAGGAACGAATGCACTGCTCGAGCAGCAGATGG-TTTTGGGAGATG 851

  scaffold350|s      74870 TTGAGTGTGGCGACACAA 74887
                                    i        
  rnd-5_family-        852 TTGAGTGTGACGACACAA 869

Matrix = 20p39g.matrix
Kimura (with divCpGMod) = 9.58
Transitions / transversions = 3.00 (81/27)
Gap_init rate = 0.01 (10 / 787), avg. gap size = 8.50 (85 / 10)


252 32.11 6.42 0.00 scaffold350|size110912 74889 74997 (35921) C genome_5_21030#DNA (1256) 382 267 m_b2903s001i24 115187

  scaffold350|s      74889 GAAGGCAGAAAGCACTCCTTATGGAATTCCTTCCAAACCTACAATGCCTT 74938
                             i  vi           vviv             v      i i   i 
C genome_5_2103        382 GAGGGGGGAAAGCACTCCAAGAGGAATTCCTTCCATACCTACGACGCCCT 333

  scaffold350|s      74939 CTCTTGCATTGTTGAACACATTATCTCAACCAAAAACC-------CCTCA 74981
                              iivv  iv iv   v iii ii  i  v viiii -------  v  
C genome_5_2103        332 CTCCCCGATCCTCTAACTCGCCACTTCGACGATGGGTCCCATTCGCCGCA 283

  scaffold350|s      74982 ATCATGTCAGAGATCA 74997
                                vv         
C genome_5_2103        282 ATCATCGCAGAGATCA 267

Matrix = 20p39g.matrix
Kimura (with divCpGMod) = 36.91
Transitions / transversions = 1.33 (20/15)
Gap_init rate = 0.01 (1 / 108), avg. gap size = 7.00 (7 / 1)


814 12.40 0.00 0.00 scaffold350|size110912 74942 75062 (35856) rnd-5_family-2075#Unknown 870 990 (0) m_b2903s001i25 115188

  scaffold350|s      74942 TTGCATTGTTGAACACATTATCTCAACCAAAAACCCCTCAATCATGTCAG 74991
                                 i                            v iv     i i   
  rnd-5_family-        870 TTGCATCGTTGAACACATTATCTCAACCAAAAACCACCAAATCACGCCAG 919

  scaffold350|s      74992 AGATCATTGCCCCAGAACCAATGTGATGAAGTTGTCTGGAAAGAGCAGGC 75041
                                  i i          v     i iv               i   i
  rnd-5_family-        920 AGATCATCGTCCCAGAACCATTGTGACGGCGTTGTCTGGAAAGAGTAGGT 969

  scaffold350|s      75042 CATCATTTGAGAAGTGATCCA 75062
                               i                
  rnd-5_family-        970 CATCGTTTGAGAAGTGATCCA 990

Matrix = 20p39g.matrix
Kimura (with divCpGMod) = 9.28
Transitions / transversions = 2.75 (11/4)
Gap_init rate = 0.00 (0 / 120), avg. gap size = 0.0 (0 / 0)


970 14.83 1.09 0.54 scaffold350|size110912 75100 75282 (35636) C rnd-1_family-330#Unknown (277) 238 55 m_b2903s001i26 115189

  scaffold350|s      75100 CCTATTAACTGAGTTAGCA-ATTTTTAGTGGCCAAAAAACAACAATGGAA 75148
                             v  ? ?       ?   -          i  i     i?iv       
C rnd-1_family-        238 CCAATNANCTGAGTTNGCANATTTTTAGTGACCGAAAAATNGAAATGGAA 189

  scaffold350|s      75149 CTGTTTACCAAATTGACCCTAAAATGGAATCTGTCAGAAAAAA-TTACTT 75197
                            i   i      vi     ii   v    i v           -    v 
C rnd-1_family-        188 CCGTTCACCAAAACGACCCCGAAAAGGAACCGGTCAGAAAAAAATTACGT 139

  scaffold350|s      75198 TAACTATATTTTTTGGCAACTATACCGAATTCTTACCGTGGCTGCACCGG 75247
                            ?  i  -             ?v  v                        
C rnd-1_family-        138 TNACCAT-TTTTTTGGCAACTNAACGGAATTCTTACCGTGGCTGCACCGG 90

  scaffold350|s      75248 TAAAGTTTCGGGTCTCGTTACTATTTCGGCAAAAT 75282
                           ii     vv      v     i        i  i 
C rnd-1_family-         89 CGAAGTTGGGGGTCTAGTTACCATTTCGGCGAAGT 55

Matrix = 20p39g.matrix
Kimura (with divCpGMod) = 13.30
Transitions / transversions = 1.45 (16/11)
Gap_init rate = 0.02 (3 / 182), avg. gap size = 1.00 (3 / 3)


12 27.34 2.00 2.00 scaffold350|size110912 76076 76125 (34793) (AGA)n#Simple_repeat 1 50 (0) m_b2903s252i1 115190

  scaffold350|s      76076 AGAAGAGGGAGATGATGATGAAGCAAAGGATGAAG-GGAAGACTGAAGAA 76124
                                 i i   v  v  v    v i i  v    -i     -v      
  (AGA)n#Simple          1 AGAAGAAGAAGAAGAAGAAGAAGAAGAAGAAGAAGAAGAAGA-AGAAGAA 49

  scaffold350|s      76125 G 76125
                            
  (AGA)n#Simple         50 G 50

Matrix = Unknown
Transitions / transversions = 0.83 (5/6)
Gap_init rate = 0.04 (2 / 49), avg. gap size = 1.00 (2 / 2)


13 15.24 0.00 3.33 scaffold350|size110912 77876 77906 (33012) (AAG)n#Simple_repeat 1 30 (0) m_b2903s252i2 115191

  scaffold350|s      77876 AAGAATGTATAAGGAAAAGAAGAAGAAGAAG 77906
                                - v v   i i               
  (AAG)n#Simple          1 AAGAA-GAAGAAGAAGAAGAAGAAGAAGAAG 30

Matrix = Unknown
Transitions / transversions = 1.00 (2/2)
Gap_init rate = 0.03 (1 / 30), avg. gap size = 1.00 (1 / 1)


721 13.63 2.16 17.41 scaffold350|size110912 78659 78889 (32029) C rnd-2_family-88#Unknown (36) 973 773 m_b2903s001i27 115192

  scaffold350|s      78659 ATCAAG-TTTTTTCAAAATCTTAGTTGTATTGGAAACTGAGACCCTTTTT 78707
                                 -                                  v       i
C rnd-2_family-        973 ATCAAGATTTTTTCAAAATCTTAGTTGTATTGGAAACTGAGCCCCTTTTC 924

  scaffold350|s      78708 CCCTTTTCCTTTTCCTTATCCTTCTTCTCTTTCAGTGAGACAGTTTTTTC 78757
                           ------------------------------                    
C rnd-2_family-        923 ------------------------------TTCAGTGAGACAGTTTTTTC 904

  scaffold350|s      78758 ACTTTTTGCTATAACAGGTACTTAC-GTAATA--GAT-TCACAGGTAATA 78803
                                    i ?             -  i vi--   -   ----- v v
C rnd-2_family-        903 ACTTTTTGCCANAACAGGTACTTACCGTGAAGCTGATGTCA-----ACTT 859

  scaffold350|s      78804 ACCTGTAAATAAACAAGTTTTTGGGTTGATAAACATGGGTAGTCATCATG 78853
                                       vi? v    i vv v  iiv                  
C rnd-2_family-        858 ACCTGTAAATAATTNATTTTTCGCTTGGACGTACATGGGTAGTCATCATG 809

  scaffold350|s      78854 ATTTGATGCATGATTATTTTAAAAATTATATCTTAT 78889
                           v      vi?  vi  ii  v               
C rnd-2_family-        808 TTTTGATCTNTGCCTACCTTTAAAATTATATCTTAT 773

Matrix = 20p39g.matrix
Kimura (with divCpGMod) = 13.67
Transitions / transversions = 0.86 (12/14)
Gap_init rate = 0.17 (39 / 230), avg. gap size = 1.03 (40 / 39)


1418 18.95 5.23 0.00 scaffold350|size110912 78742 79047 (31871) rnd-1_family-26#Unknown 1 322 (2) m_b2903s001i28 115193

  scaffold350|s      78742 GTGAGACAGTTTTTTCACTTTTTGCTATAACAGGTACTTACGTAATAGAT 78791
                                                    i             v ii i  iii
  rnd-1_family-          1 GTGAGACAGTTTTTTCACTTTTTGCCATAACAGGTACTTCCACAGTAAGC 50

  scaffold350|s      78792 TCACAGGTAATAACCTGTAAATAAACAAGTTTTTGGGTTGATAAACATGG 78841
                            ? viv v v v            vi  v    i       iiv      
  rnd-1_family-         51 TNAAGCGAACTTACCTGTAAATAATTAATTTTTCGGGTTGACGTACATGG 100

  scaffold350|s      78842 GTAGTCATCATGATTTGATGCATGATTATTTTAAAAATTATATCTTATCA 78891
                                       v      viv  v   ii  v               iv
  rnd-1_family-        101 GTAGTCATCATGTTTTGATCTCTGTTTACCTTTAAAATTATATCTTATTT 150

  scaffold350|s      78892 CAAAAATGGGAATATT-ATGTGGAAGGTGTGCGCAAAG------------ 78928
                                     viii  -ii   vi   i i    i   ------------
  rnd-1_family-        151 CAAAAATGGGCGCGTTCGCGTGCGAGGCGCGCGCGAAGCGCGCGAGGCGC 200

  scaffold350|s      78929 -CGTGCCCATTTACAAGTAAGCCTAGAAGAGCCACTTTACTTTTAAACCT 78977
                           -  i            v     v    vi          i          
  rnd-1_family-        201 ACGCGCCCATTTACAACTAAGCGTAGACAAGCCACTTTATTTTTAAACCT 250

  scaffold350|s      78978 ATGACTTTCTGTGTTTCTACGGCTTGCAATCTGTCTAGCTAACTACAAAA 79027
                            i     i  v          iv     v           vi        
  rnd-1_family-        251 ACGACTTCCTCTGTTTCTACGAATTGCATTCTGTCTAGCTCGCTACAAAA 300

  scaffold350|s      79028 A--CTTGCAGCGGCAGCTTGTA 79047
                            --           v   v   
  rnd-1_family-        301 AATCTTGCAGCGGCTGCTAGTA 322

Matrix = 20p39g.matrix
Kimura (with divCpGMod) = 16.91
Transitions / transversions = 1.23 (32/26)
Gap_init rate = 0.01 (4 / 305), avg. gap size = 4.00 (16 / 4)


1346 14.39 1.12 1.12 scaffold350|size110912 79141 79407 (31511) rnd-1_family-330#Unknown 1 267 (248) m_b2903s001i29 115194

  scaffold350|s      79141 GACCGGTTGTAGCAACAGGTGCTATTCATAGGTCAAATTTCTATTCTTGA 79190
                                    i   v  i ?     ? iv??v   ? i ?v     -   v
  rnd-1_family-          1 GACCGGTTGCAGCCACGGNTGCTANTTTNNCGTCNAGTNACTATT-TTGT 49

  scaffold350|s      79191 C-CCTACTTTGCCAAAATGGTAACTAGACCCCAAACTTCACCGGTGCAGC 79239
                            -  i    i   i                  v      i          
  rnd-1_family-         50 CACCCACTTCGCCGAAATGGTAACTAGACCCCCAACTTCGCCGGTGCAGC 99

  scaffold350|s      79240 CACGGTAAGAATTTGGTATAGTTGCCAAAAAAATATAGTTAAAGTAA-TT 79288
                                        iv  v?             --  i  ?  v    -  
  rnd-1_family-        100 CACGGTAAGAATTCCGTTNAGTTGCCAAAAAA--ATGGTNAACGTAATTT 147

  scaffold350|s      79289 TTTTCTGACAGATTCCGTTTTAGGGTCAATTTGGTAAACAGATCCATTTT 79338
                                    v i    v   ii     iv      i   i v       i
  rnd-1_family-        148 TTTTCTGACCGGTTCCTTTTCGGGGTCGTTTTGGTGAACGGTTCCATTTC 197

  scaffold350|s      79339 TGATTTTTGGCCACTAAAAAT-TGCTAACTCAGTTTATTAGCATCAACAG 79387
                           ?iv    i  i          -   ?       ? ?   i ii  v    
  rnd-1_family-        198 NATTTTTCGGTCACTAAAAATNTGCNAACTCAGNTNATTGGTGTCTACAG 247

  scaffold350|s      79388 AGATTCAAGTAGGAATTCCT 79407
                                 ?    ??       
  rnd-1_family-        248 AGATTCNAGTANNAATTCCT 267

Matrix = 20p39g.matrix
Kimura (with divCpGMod) = 13.52
Transitions / transversions = 1.53 (23/15)
Gap_init rate = 0.02 (6 / 266), avg. gap size = 1.00 (6 / 6)


762 11.86 2.54 0.00 scaffold350|size110912 79438 79555 (31363) C rnd-5_family-2075#Unknown (0) 990 870 m_b2903s001i30 115195

  scaffold350|s      79438 TGGATCACTTCTCAAATGATGGCCTGCTCTTTCCAGGCAACTTCATCACA 79487
                                           i    i   i          i    vi i     
C rnd-5_family-        990 TGGATCACTTCTCAAACGATGACCTACTCTTTCCAGACAACGCCGTCACA 941

  scaffold350|s      79488 TTGGTTCTGGGGCAATGATCTCTGACGTGATTGAGTGGTTTTTGGTTGAG 79537
                           v          i i          i       vi                
C rnd-5_family-        940 ATGGTTCTGGGACGATGATCTCTGGCGTGATTTGGTGGTTTTTGGTTGAG 891

  scaffold350|s      79538 ATA---TGTTCAACAATGCAA 79555
                              ---        i      
C rnd-5_family-        890 ATAATGTGTTCAACGATGCAA 870

Matrix = 20p39g.matrix
Kimura (with divCpGMod) = 9.48
Transitions / transversions = 3.67 (11/3)
Gap_init rate = 0.01 (1 / 117), avg. gap size = 3.00 (3 / 1)


262 20.75 0.00 0.00 scaffold350|size110912 79556 79608 (31310) genome_5_21030#DNA 330 382 (1256) m_b2903s001i31 115196

  scaffold350|s      79556 GAGAAGGCATTGTAGGTTTGGAAGGAATTCCATAAGGAGTGCTTTCTGCC 79605
                               i   i i      v             vivv           iv  
  genome_5_2103        330 GAGAGGGCGTCGTAGGTATGGAAGGAATTCCTCTTGGAGTGCTTTCCCCC 379

  scaffold350|s      79606 TTC 79608
                           i  
  genome_5_2103        380 CTC 382

Matrix = 20p39g.matrix
Kimura (with divCpGMod) = 19.80
Transitions / transversions = 1.20 (6/5)
Gap_init rate = 0.00 (0 / 52), avg. gap size = 0.0 (0 / 0)


3966 15.82 2.64 1.51 scaffold350|size110912 79610 80328 (30590) C rnd-5_family-2075#Unknown (121) 869 143 m_b2903s001i32 115195

  scaffold350|s      79610 TTGTGTTGCCACACTCAACATCTCCCACAAACCATCTGCTGCTAGAGTAG 79659
                                 i i                  -               v   i  
C rnd-5_family-        869 TTGTGTCGTCACACTCAACATCTCCCA-AAACCATCTGCTGCTCGAGCAG 821

  scaffold350|s      79660 TGCATTCATTCATTCGTAGCAACACGGACTCTGCATCAGTGCTGTCTTTG 79709
                                  i   v   vi   i        v    i  i    i       
C rnd-5_family-        820 TGCATTCGTTCCTTCCCAGCGACACGGACGCTGCGTCGGTGCCGTCTTTG 771

  scaffold350|s      79710 AATTTCAGGGCACAATGAATGCTGGGTG--GACACAAATCAA---GATTT 79754
                                 v    iii     i      i --   iv     vi---    ?
C rnd-5_family-        770 AATTTCCGGGCGTGATGAACGCTGGGCGACGACGAAAATCCGTCGGATTN 721

  scaffold350|s      79755 GAGCAGCAATTTGCTAATATCTACTGTCAAGCATGATGCCAGTTTGAGAA 79804
                               v      i i v v---------    iiii i v   ?       
C rnd-5_family-        720 GAGCTGCAATTCGTTCAG---------CAAGTGCAACGACAGNTTGAGAA 680

  scaffold350|s      79805 TAATGCTGTGTCAAT-ATTTCGTTGATCATGGTCTGCTTTCACTAGCAGT 79853
                            i      i  ii  -i vv i i    i       i   ii  i     
C rnd-5_family-        679 TGATGCTGCGTTGATCGTGGCATCGATCGTGGTCTGTTTTTGCTGGCAGT 630

  scaffold350|s      79854 GAATGGCAGGGACAGGGTCTTTTGTGGGAGGAGTGATTGCCATTCTGCCA 79903
                                  i v      vi      iv       i               v
C rnd-5_family-        629 GAATGGCGGCGACAGGCCCTTTTGCTGGAGGAGCGATTGCCATTCTGCCC 580

  scaffold350|s      79904 GGCTGATGGGGCAGCAATTGAAGTAGGGCTGAATTGTTTGGTTGGGATGC 79953
                           v  i       -  ?                vv       i i       
C rnd-5_family-        579 TGCCGATGGGG-AGNAATTGAAGTAGGGCTGCTTTGTTTGATCGGGATGC 531

  scaffold350|s      79954 TTTCTGAATCACTACAGTGCAGGATGCAATTGGCTATTGGTGGTTCCGCA 80003
                              i      i    i i v       i            i  i      
C rnd-5_family-        530 TTTTTGAATCGCTACGGCGGAGGATGCGATTGGCTATTGGCGGCTCCGCA 481

  scaffold350|s      80004 CGGCGTCAATGTTCAGTGCTGCATAAGTCAATGCTGCTGTTGCTGACATT 80053
                             i      i  v i      v       i i       iii        
C rnd-5_family-        480 CGACGTCAACGTGCGGTGCTGGATAAGTCGACGCTGCTGCCACTGACATT 431

  scaffold350|s      80054 GACAATGTTGCCACTGTGTGCTCTTCTCTTTGTATTGGGCCGCTGTTGGG 80103
                              i i i        i?                                
C rnd-5_family-        430 GACGACGCTGCCACTGCNTGCTCTTCTCTTTGTATTGGGCCGCTGTTGGG 381

  scaffold350|s      80104 AGGCATGGCTTGTGTTGGTATTGTATTATTGGGGCCGGAGGT-------- 80145
                                i                ?      i           i--------
C rnd-5_family-        380 AGGCACGGCTTGTGTTGGTATTNTATTATCGGGGCCGGAGGCGAATCGGA 331

  scaffold350|s      80146 ----AGGATCATGTTATTGTGTCTGCAAAGCATCGGATGAATGCATGGAT 80191
                           ----       i  i        v          vv i           i
C rnd-5_family-        330 TCGGAGGATCACGTCATTGTGTCGGCAAAGCATCCCACGAATGCATGGAC 281

  scaffold350|s      80192 GACAACGGATAAGTTGTTGAATGAAACTCTTTGCCCCAGTTGAACAACAT 80241
                            v               i i i v          v     v       i 
C rnd-5_family-        280 GTCAACGGATAAGTTGTCGGACGCAACTCTTTGCACCAGTGGAACAACGT 231

  scaffold350|s      80242 TTTCACCCATTAGATGTAACAATAAACACGAATACATTGGAGCACAATA- 80290
                             v  i                     vv           i   i? v -
C rnd-5_family-        230 TTGCATCCATTAGATGTAACAATAAACCAGAATACATTGGGGCATNAGAN 181

  scaffold350|s      80291 AAAAACAGAATAACAATTCCGTTTGTAATGAGAGAAAA 80328
                                              i     i  i         
C rnd-5_family-        180 AAAAACAGAATAACAATTCTGTTTGCAACGAGAGAAAA 143

Matrix = 20p39g.matrix
Kimura (with divCpGMod) = 11.44
Transitions / transversions = 2.29 (78/34)
Gap_init rate = 0.02 (17 / 718), avg. gap size = 1.76 (30 / 17)


433 22.76 13.79 0.00 scaffold350|size110912 80328 80472 (30446) C rnd-1_family-355#Unknown (110) 165 1 m_b2903s001i33 115197

  scaffold350|s      80328 AAGCATG-CTTGACTATT-AGTAACTGCAAGTTTTGCAAAAAGTGAAAAA 80375
                                  -i         -  i   i ii       vv  vv        
C rnd-1_family-        165 AAGCATGGTTTGACTATTTAGCAACCGTGAGTTTTGGCAACTGTGAAAAA 116

  scaffold350|s      80376 TGATGACTGTGG--------------AGG--GCCATAATTTTGGTATTCA 80409
                                  i    --------------v  --? i ?  i ?   i vi i
C rnd-1_family-        115 TGATGACCGTGGCTGCACTAATTGATCGGTNNCTANAACTNTGGCAACCG 66

  scaffold350|s      80410 TGTAGTCTGATGGGCAC--AAAAAGTGGTAATCAAGAAAATTGCAGCCAT 80457
                            i  v  i  i  v   --     i i i  i i       v      i 
C rnd-1_family-         65 TATACTCCGACGGTCACCAAAAAAATAGCAACCGAGAAAATAGCAGCCGT 16

  scaffold350|s      80458 GTTTGCAATCAATCT 80472
                            vi     i  i   
C rnd-1_family-         15 GGCTGCAACCAGTCT 1

Matrix = 20p39g.matrix
Kimura (with divCpGMod) = 22.03
Transitions / transversions = 2.30 (23/10)
Gap_init rate = 0.03 (5 / 144), avg. gap size = 4.00 (20 / 5)


506 27.77 7.04 0.47 scaffold350|size110912 80615 80813 (30105) genome_3_18267#DNA 6 217 (222) m_b2903s001i34 115198

  scaffold350|s      80615 AAATGAGGGCTTTAAGTACCACCCCAACAGGTGTTCCAATGCCCCGATTT 80664
                             v  v   ii            vv ii viv        vv v   - i
  genome_3_1826          6 AACTGCGGGTCTTAAGTACCACCGGAGTATAAGTTCCAATCGCGCGA-TC 54

  scaffold350|s      80665 ATGCAAACATTTTCA-TTTTCTGGTGATTGAACCCACAAATTAGAACAAA 80713
                           iiii          i-      vv  v  i i       v     i i  
  genome_3_1826         55 GCATAAACATTTTCGTTTTTCTCCTGTTTAAGCCCACAACTTAGAGCGAA 104

  scaffold350|s      80714 AATTATGTATAATGGTTTCTCCTTGCTACCCACAAAACATTGATATGCCT 80763
                             i i v vv              v i v vi   v iiii   v  iv 
  genome_3_1826        105 AACTGTCTTGAATGGTTTCTCCTTCCCAACAGCAACATGCCGATCTGTAT 154

  scaffold350|s      80764 ATGCCTCCATTACTCCT------------ATTA-GCCAAACAGGAGCAAA 80800
                            i   i v  v     v------------i   -   i     v      
  genome_3_1826        155 ACGCCCCAATAACTCCGTGCAGTTGCTGAGTTATGCCGAACAGCAGCAAA 204

  scaffold350|s      80801 ACTCACAACACAT 80813
                                 i      
  genome_3_1826        205 ACTCACGACACAT 217

Matrix = 20p39g.matrix
Kimura (with divCpGMod) = 29.90
Transitions / transversions = 1.12 (29/26)
Gap_init rate = 0.02 (4 / 198), avg. gap size = 3.75 (15 / 4)


807 27.92 4.46 6.03 scaffold350|size110912 80865 81268 (29650) C rnd-5_family-2469#Unknown (17) 459 62 m_b2903s001i35 115199

  scaffold350|s      80865 GGATTGTTTGCATTGGTTTTTGTCCAGTGGTAATGGTTGCAGCTGCAAAT 80914
                            i  i   iv i    i  i vv  v i i      viii      i i 
C rnd-5_family-        459 GAATCGTTCTCGTTGGCTTCTTGCCTGCGATAATGGACATAGCTGCGAGT 410

  scaffold350|s      80915 TGCATCCATTCAGGTGCGGGAACTCTTTGGTACTCAATCAGAATGACATG 80964
                                  i  ii    i  v     ?     ii v    i i i   ivv
C rnd-5_family-        409 TGCATCCGTTTGGGTGTGGCAACTCNTTGGTGTTGAATCGGGACGACGGT 360

  scaffold350|s      80965 GGTGTTGGACTTGCCTCTGTCTGTGCTCC-TTTGCGGAAG---------- 81003
                             v  ?  - v   ---------v   ? -        v ----------
C rnd-5_family-        359 GGAGTNGG-CATGC---------GGCTNCATTTGCGGATGACGGCGCCGC 320

  scaffold350|s      81004 AGGAACTCATTTTCTATGCCATCAACAACACTATTCCTGATGGTTGTCAT 81053
                            v  i  iiiv vi  ii    v   i  iv iv v    i  i    ii
C rnd-5_family-        319 ACGAGCTTGCATGTTACACCATGAACGACGATGGTACTGACGGCTGTCGC 270

  scaffold350|s      81054 GTTTGCTTT-CAGCAATGGAGTAAGCAGTGGGGGATAACACTCTCAGTTT 81102
                            ?   i   -iv   vv    ?v? ii iv     ?   iv    - ?  
C rnd-5_family-        269 GNTTGTTTTGTTGCATGGGAGNTNGTGGCTGGGGANAACGATCTC-GNTT 221

  scaffold350|s      81103 GGATGGTGCAATTGTTCAAGCTATTGAGGTCTTAACTGCT-CACCACAAG 81151
                              i  i  i     -----  ------ iv iii    i-v     i  
C rnd-5_family-        220 GGACGGCGCGATTGT-----CT------GCATCGGCTGCCGGACCACGAG 182

  scaffold350|s      81152 AAGAACTTGATGTGCCATCTCAACCATCATAACCATAGTCACACATATGC 81201
                             vvi  i?   i ? i    vv      i    iii  i  i v     
C rnd-5_family-        181 AATCGCTCNATGCGNCGTCTCTTCCATCACAACCGCGGTTACGCCTATGC 132

  scaffold350|s      81202 AGTTGTTATGTACTATAAGAATTGA---ATTATAATGGT-AATGAGCTGA 81247
                             v    v   ?v   i v?     ---    v    i -   v  vi  
C rnd-5_family-        131 AGATGTTTTGTNGTATGACNATTGATTGATTAGAATGATAAATTAGACGA 82

  scaffold350|s      81248 TAAATTA-AATTGACATTATCA 81268
                                  -   i --       
C rnd-5_family-         81 TAAATTAGAATCG--ATTATCA 62

Matrix = 20p39g.matrix
Kimura (with divCpGMod) = 26.10
Transitions / transversions = 1.65 (66/40)
Gap_init rate = 0.08 (31 / 403), avg. gap size = 1.35 (42 / 31)


255 22.83 1.06 2.15 scaffold350|size110912 81376 81469 (29449) C rnd-1_family-377#Unknown (29) 95 3 m_b2903s001i36 115200

  scaffold350|s      81376 ATATTCTTGTAAACATTCAAGATCAACTCAGACACCAATCTTCTG-GACA 81424
                             i   ?    ?  ? iv v  ? v    v v      -  v i -  ii
C rnd-1_family-         95 ATGTTCNTGTANACNTCAACGANCCACTCCGCCACCAA-CTGCCGTGATG 47

  scaffold350|s      81425 GCTCCTTGGTAGAACCATCTATGATCCCATCTCCCTCAATCATCC 81469
                                  v iv vi    i? ii     ?     v  - i     
C rnd-1_family-         46 GCTCCTTCGCCGCGCCATTNACAATCCCNTCTCCGTC-ACCATCC 3

Matrix = 20p39g.matrix
Kimura (with divCpGMod) = 26.66
Transitions / transversions = 1.10 (11/10)
Gap_init rate = 0.03 (3 / 93), avg. gap size = 1.00 (3 / 3)


340 23.36 0.00 0.00 scaffold350|size110912 81519 81625 (29293) C rnd-5_family-2468#Unknown (327) 107 1 m_b2903s001i37 115201

  scaffold350|s      81519 ATTCTGAGGCTTTCTGTTATTGCTGAGATGGTAGGGATGATAGAGAGGGA 81568
                                i i v?v  iiii     v     v i  v    ?i     v   
C rnd-5_family-        107 ATTCTAAAGANGTCCACCATTGCGGAGATTGCAGTGATGNCAGAGACGGA 58

  scaffold350|s      81569 GGAGTGAAAGGAGGTTGCTTTTTATTTGGGGTGATATAAAGGAAGGTTGT 81618
                                          v      vi     v i   i      vi  iv  
C rnd-5_family-         57 GGAGTGAAAGGAGGTGGCTTTTGGTTTGGCGCGATGTAAAGGTGGGCAGT 8

  scaffold350|s      81619 GAGAGGG 81625
                              v   
C rnd-5_family-          7 GAGTGGG 1

Matrix = 20p39g.matrix
Kimura (with divCpGMod) = 27.63
Transitions / transversions = 1.08 (13/12)
Gap_init rate = 0.00 (0 / 106), avg. gap size = 0.0 (0 / 0)


376 21.98 1.10 0.00 scaffold350|size110912 81688 81778 (29140) genome_3_18267#DNA 348 439 (0) m_b2903s001i38 115202

  scaffold350|s      81688 CCATGATAAAAACACTAACTTTGATCATTGTATAAGTACAATTGAAATGT 81737
                             i        v     i    vi ii v          v  ii      
  genome_3_1826        348 CCGTGATAAAATCACTAGCTTTTGTTGTAGTATAAGTACCATCAAAATGT 397

  scaffold350|s      81738 ATCATTTGACATGTGTGGT-ACTTAAGACCTGTATTTTATGG 81778
                              v   i    v      -     vi   i i v    i  
  genome_3_1826        398 ATCTTTTAACATTTGTGGTAACTTATAACCCGCAGTTTACGG 439

Matrix = 20p39g.matrix
Kimura (with divCpGMod) = 22.12
Transitions / transversions = 1.50 (12/8)
Gap_init rate = 0.01 (1 / 90), avg. gap size = 1.00 (1 / 1)


652 16.27 17.91 2.16 scaffold350|size110912 81841 82041 (28877) rnd-1_family-650#Unknown 189 420 (5) m_b2903s001i39 115203

  scaffold350|s      81841 TATAACTATTAATACCAATTAATACACTAAGTCGTTACAAATAATGGCAC 81890
                               iv i   i    v   v   i      i i   i v ? v     i
  rnd-1_family-        189 TATAGATGTTAGTACCCATTTATATACTAAGCCATTATATANACTGGCAT 238

  scaffold350|s      81891 GCATGTATACATAC----------TTATGCATA----------GTTTTAG 81920
                             viv i       ----------         ----------       
  rnd-1_family-        239 GCCCTTGTACATACTGGTATGCCATTATGCATAATTTTGCCCTGTTTTAG 288

  scaffold350|s      81921 TGTCTCAAAACAAAACATGGCAAGTTATTTAT-ATGGGCATGCTAG---- 81965
                               -----                   v   -          i  ----
  rnd-1_family-        289 TGTC-----ACAAAACATGGCAAGTTATGTATGATGGGCATGCCAGTATA 333

  scaffold350|s      81966 --------TACCAGTATG-CATTATGCATATTCTGTGACACCAAAACATG 82006
                           --------   ii     -          i  i        i      v 
  rnd-1_family-        334 TTTACTCATACTGGTATGCCATTATGCATGTTTTGTGACACTAAAACAGG 383

  scaffold350|s      82007 ACAAAATTA--TGAATAATGCAATGTCAGTATGTAAA 82041
                           i        --  v    ?ivv   i   v       
  rnd-1_family-        384 GCAAAATTATGTGCATAANAGCATGCCAGGATGTAAA 420

Matrix = 20p39g.matrix
Kimura (with divCpGMod) = 18.85
Transitions / transversions = 1.46 (19/13)
Gap_init rate = 0.06 (12 / 200), avg. gap size = 3.42 (41 / 12)


620 18.88 8.21 2.75 scaffold350|size110912 81885 82091 (28827) C rnd-1_family-650#Unknown (14) 411 194 m_b2903s001i40 115203

  scaffold350|s      81885 TGGCACGCATGTAT--ACATACTTATGCATAGTTTTAGTGTCTCAAAACA 81932
                                i  v?v   --     v  v   viv           v       
C rnd-1_family-        411 TGGCATGCTNTTATGCACATAATTTTGCCCTGTTTTAGTGTCACAAAACA 362

  scaffold350|s      81933 ---AAACATGGCA----AGT-----TATTTATATGGGCATGCTAGTACCA 81970
                           --- v -      ----   -----  vv    iv       -----   
C rnd-1_family-        361 TGCATA-ATGGCATACCAGTATGAGTAAATATACTGGCATGC-----CCA 318

  scaffold350|s      81971 GTATGCATTA--TGC-ATATTCTGTGACACCAAAACATGACAAAATTATG 82017
                           vi  i   v --   -  i  i        i      v i          
C rnd-1_family-        317 TCATACATAACTTGCCATGTTTTGTGACACTAAAACAGGGCAAAATTATG 268

  scaffold350|s      82018 AATAATGCAATGTCAGTATGTAAATGACCATGTCGGTATATATAATAGCT 82067
                           v      vv  ii         v v iv    i i  ?        i   
C rnd-1_family-        267 CATAATGGCATACCAGTATGTACAAGGGCATGCCAGTNTATATAATGGCT 218

  scaffold350|s      82068 TAGTACATAAATTGGTGCTAACAT 82091
                                i      v   i       
C rnd-1_family-        217 TAGTATATAAATGGGTACTAACAT 194

Matrix = 20p39g.matrix
Kimura (with divCpGMod) = 22.10
Transitions / transversions = 0.81 (17/21)
Gap_init rate = 0.06 (12 / 206), avg. gap size = 1.92 (23 / 12)


241 16.57 14.62 7.19 scaffold350|size110912 82154 82283 (28635) C rnd-5_family-1057#Unknown (145) 1265 1127 m_b2903s001i41 115204

  scaffold350|s      82154 GAACAATATAG---------TGTGAATGAAATGGTGTTCTGACTCGTGAT 82194
                                      ---------     v      v  i        ----- 
C rnd-5_family-       1265 GAACAATATAGGGACTCATCTGTGACTGAAATCGTATTCTGACT-----T 1221

  scaffold350|s      82195 TTTCTCAA----ACTGG--AAAAT----AAAGACTATTTGTTTGCACACA 82234
                             ivv   ----  v? --  v ?----       v            ? 
C rnd-5_family-       1220 TTCAACAAGGCAACANGTCAACANGCCAAAAGACTCTTTGTTTGCACANA 1171

  scaffold350|s      82235 GGAAATGATCTTGTTGTGGTCAAGTCCAGAAATGAATGATCTTAGGTGC 82283
                             --    --- ? i     ii iv v v i ?i       ?   ii  
C rnd-5_family-       1170 GG--ATGA---TNTCGTGGTTGAAGCAACAGANAAATGATCNTAGACGC 1127

Matrix = 20p39g.matrix
Kimura (with divCpGMod) = 17.99
Transitions / transversions = 1.00 (10/10)
Gap_init rate = 0.11 (14 / 129), avg. gap size = 2.07 (29 / 14)


1063 12.43 3.52 3.00 scaffold350|size110912 85912 86110 (24808) C genome_7_155710-9]4#Unspecified (2) 953 754 m_b2903s001i42 115205

  scaffold350|s      85912 GGAGTTGAGGGAAATAAGCTTTTTTGTCAAACTCACTTGCCCTCTACAGC 85961
                                 i                            i          v   
C genome_7_1557        953 GGAGTTAAGGGAAATAAGCTTTTTTGTCAAACTCATTTGCCCTCTAAAGC 904

  scaffold350|s      85962 ATTTTGGCTTAAAATTCATGATTTTGTCACTTT--GACAAAAACTGAGCA 86009
                                      i v     i     i  v  i --   v          i
C genome_7_1557        903 ATTTTGGCTTAGATTTCATAATTTTATCTCTCTTAGACCAAAACTGAGCG 854

  scaffold350|s      86010 GAGTTGCGGGAGGTGAGTCAATTATTTGAGTCCCATTTTCGGAATTCTTG 86059
                                 i   vv     vv     i---    vi             ii 
C genome_7_1557        853 GAGTTGTGGGCCGTGAGGAAATTAC---AGTCATATTTTCGGAATTCCCG 807

  scaffold350|s      86060 TATGCTGCTGTACCAAAAGGTATA-----ATCAGGCATAAGAATGTCTCG 86104
                             ---            v     i-----          v          
C genome_7_1557        806 TA---TGCTGTACCAAATGGTATGGTATCATCAGGCATACGAATGTCTCG 760

  scaffold350|s      86105 TACCTA 86110
                                 
C genome_7_1557        759 TACCTA 754

Matrix = 20p39g.matrix
Kimura (with divCpGMod) = 12.53
Transitions / transversions = 1.18 (13/11)
Gap_init rate = 0.04 (8 / 198), avg. gap size = 1.62 (13 / 8)


3404 5.14 0.00 0.00 scaffold350|size110912 86119 86546 (24372) genome_2_9627#DNA 1 428 (1) m_b2903s001i43 115206

  scaffold350|s      86119 CCGTATATGCCGGATTATAAGTACCACAAATGTCGAAAGATACATTTGGA 86168
                                   i                         i               
  genome_2_9627          1 CCGTATATACCGGATTATAAGTACCACAAATGTCAAAAGATACATTTGGA 50

  scaffold350|s      86169 TTGTACTTATAATACATCTGAAGTTAGCGTTTTTAACACGGTGAAAAATT 86218
                                         v                                   
  genome_2_9627         51 TTGTACTTATAATAAATCTGAAGTTAGCGTTTTTAACACGGTGAAAAATT 100

  scaffold350|s      86219 ATTGGTATCTTGAAAGTTACCCTACTTACTTCGAGGTAGGCCTATTGTAC 86268
                                                   i                         
  genome_2_9627        101 ATTGGTATCTTGAAAGTTACCCTATTTACTTCGAGGTAGGCCTATTGTAC 150

  scaffold350|s      86269 CATATTGTACCCCTCCCACCCTTGCTTGTCCGTGCTGTCCACCCCTCCAC 86318
                                           ii        i    i                  
  genome_2_9627        151 CATATTGTACCCCTCCTGCCCTTGCTCGTCCATGCTGTCCACCCCTCCAC 200

  scaffold350|s      86319 CATGTGCGTGACATGTGTAGTGACTTCCTACGGCATTGGAGGTTTCTCGG 86368
                                   i  v                v       i             
  genome_2_9627        201 CATGTGCGCGAGATGTGTAGTGACTTCCGACGGCATCGGAGGTTTCTCGG 250

  scaffold350|s      86369 CAACCATCGGGAGTCACGGGGAGCGCTACATATGGGCATGTTACTGATGA 86418
                                                                i            
  genome_2_9627        251 CAACCATCGGGAGTCACGGGGAGCGCTACATATGGGCGTGTTACTGATGA 300

  scaffold350|s      86419 CAAGGCAAAACTACCCATGAGGATTTTAGTTCAGTTAGAGTGGAGTAAAT 86468
                                 i               i                          i
  genome_2_9627        301 CAAGGCGAAACTACCCATGAGGGTTTTAGTTCAGTTAGAGTGGAGTAAAC 350

  scaffold350|s      86469 ATATGAAAAACACAAATGTCAATAGAAATAGCCCTTTGGGACTTAAAATC 86518
                             vv                       v                 v    
  genome_2_9627        351 ATCGGAAAAACACAAATGTCAATAGAATTAGCCCTTTGGGACTTATAATC 400

  scaffold350|s      86519 CAGTGGTACTTATAATCCAGCATATACG 86546
                            i                i         
  genome_2_9627        401 CGGTGGTACTTATAATCCGGCATATACG 428

Matrix = 20p39g.matrix
Kimura (with divCpGMod) = 3.77
Transitions / transversions = 2.14 (15/7)
Gap_init rate = 0.00 (0 / 427), avg. gap size = 0.0 (0 / 0)


2766 17.85 7.43 3.37 scaffold350|size110912 86547 87259 (23659) C genome_7_155710-9]4#Unspecified (213) 742 2 m_b2903s001i44 115205

  scaffold350|s      86547 AGTTGGTTAGAAGTTGAG-TGAGTTTCGTGTCATGCCGGAATGGAG---- 86591
                                             - vvv  i    v     v        i----
C genome_7_1557        742 AGTTGGTTAGAAGTTGAGGTTCTTTCCGTGGCATGCGGGAATGGAAGGAG 693

  scaffold350|s      86592 -------------------------CGAAGCTTTTTTGCGTTATAGCCGA 86616
                           -------------------------           i i   vv      
C genome_7_1557        692 TCTCAGAAAGTACCGATTCCCATATCGAAGCTTTTTCGTGTTTAAGCCGA 643

  scaffold350|s      86617 ATGACTAACTTTTGGAAAATGGCTTAATCTTTAAAGTAAGCTGTTT-CCA 86665
                            i i  v                                  ii   -   
C genome_7_1557        642 ACGGCTTACTTTTGGAAAATGGCTTAATCTTTAAAGTAAGCCATTTTCCA 593

  scaffold350|s      86666 AGAGTAAGTGGTTTTGATCCAAAATGGCTTACTTTACAAAAAATGGCTTA 86715
                                   iv    i         i    i      -i            
C genome_7_1557        592 AGAGTAAGCCGTTTCGATCCAAAACGGCTCACTTTA-GAAAAATGGCTTA 544

  scaffold350|s      86716 GTATTGAAAGTACTCCTTTCTGAGAAGATTAAGCCTTATTACATGGGAAT 86765
                             v         vvi        v v          v  i          
C genome_7_1557        543 GTCTTGAAAGTAAGTCTTTCTGATACGATTAAGCCTAATCACATGGGAAT 494

  scaffold350|s      86766 CAATAAAAATTTCACAAGAAAGCTTAAAAGTAAGCCTTTT-CTGAAGAGT 86814
                                 viv   v  i         i      v   v   -         
C genome_7_1557        493 CAATAACGTTTTAACGAGAAAGCTTGAAAGTATGCCGTTTACTGAAGAGT 444

  scaffold350|s      86815 AAGCTGTT--GGCATGAAACGGCTCATTCTTCAG-ATACGGCATACTTTT 86861
                               i   --i  i     i    i i       - v     v  i   i
C genome_7_1557        443 AAGCCGTTTAAGCGTGAAATGGCTTACTCTTCAGAAAACGGCTTATTTTC 394

  scaffold350|s      86862 AAAAGTCTGCTG-TGTCTGAAGAATAAGCTGTTTT-GATTAAAATGGCTT 86909
                                 vv  ii- v   v    i     i     - v i    i     
C genome_7_1557        393 AAAAGTAAGCCACTTTCTCAAGAGTAAGCCGTTTTCGCTCAAAACGGCTT 344

  scaffold350|s      86910 ATTCTTTGAAGATTGCTTACTTTTTCAGAAAAAAGCCTCCAAGCGATATT 86959
                            i    v   i  v          i  i  i      viii i  iv  i
C genome_7_1557        343 ACTCTTGGAAAATGGCTTACTTTTCCAAAAGAAAGCCGTTGAACGGAATC 294

  scaffold350|s      86960 AGTAACTTG-TTTTAGAAACATGTTGGGCTAATTTATT-CGCAAC-TCCC 87006
                              v     -      i                 v   - iv   -vi v
C genome_7_1557        293 AGTTACTTGTTTTTAGGAACATGTTGGGCTAATTAATTACAGAACAATCA 244

  scaffold350|s      87007 ATGGAACTATGGCATGTCTGACTGGTATGGTACCATATTTCTGTAAAAGT 87056
                              v     i    ii   v -  ----         --i  i       
C genome_7_1557        243 ATGCAACTACGGCACATCTCA-TG----GGTACCATA--CCTATAAAAGT 201

  scaffold350|s      87057 TTTGATTCTTATTCCTTCGTCTGCCAATCAACCCCTCGTTTCACCCTTGT 87106
                              i   i             v     i   - i   v           i
C genome_7_1557        200 TTTAATTTTTATTCCTTCGTCGGCCAACCAA-CTCTCCTTTCACCCTTGC 152

  scaffold350|s      87107 TGATCATCGTAATTCTTGAGGAAGGTATTGTAGGTACCACTTATTTTTCA 87156
                           iv   v  i  v v v    ---------             i    --i
C genome_7_1557        151 CCATCCTCATACTACGTGAG---------GTAGGTACCACTTGTTTT--G 113

  scaffold350|s      87157 TGGAGGACAAACTA-----CCTACCAGTACAATGCCAAGTTCAAC----- 87196
                                 v       -----     v      -----i        -----
C genome_7_1557        112 TGGAGGTCAAACTAGGTACCCTACGAGTACA-----GAGTTCAACTACCA 68

  scaffold350|s      87197 --TTTTTTGTAAGTAAACCATATT-GATTTAATTACCATAACAGAGGCTT 87243
                           --  i  ii v i   i    v  -i     i  i    i         i
C genome_7_1557         67 TATTCTTCATTAATAAGCCATTTTAAATTTAGTTGCCATGACAGAGGCTC 18

  scaffold350|s      87244 CTCTCCCTCAATTCCA 87259
                           i i        i    
C genome_7_1557         17 TTTTCCCTCAACTCCA 2

Matrix = 20p39g.matrix
Kimura (with divCpGMod) = 18.73
Transitions / transversions = 1.51 (74/49)
Gap_init rate = 0.06 (41 / 712), avg. gap size = 1.90 (78 / 41)


239 16.33 0.00 0.00 scaffold350|size110912 87525 87573 (23345) C genome_9_1663#DNA (0) 431 383 m_b2903s001i45 115207

  scaffold350|s      87525 CTGTATAAGCCCAATTAGAAGTAATACTAACATCAAAAGAAACTTTTAA 87573
                            i         vi    v         v  ii        v        
C genome_9_1663        431 CCGTATAAGCCGGATTATAAGTAATACAAATGTCAAAAGATACTTTTAA 383

Matrix = 20p39g.matrix
Kimura (with divCpGMod) = 16.13
Transitions / transversions = 1.00 (4/4)
Gap_init rate = 0.00 (0 / 48), avg. gap size = 0.0 (0 / 0)


1580 16.96 0.00 0.35 scaffold350|size110912 87573 87856 (23062) C genome_1_9665#DNA (0) 580 298 m_b2903s001i46 115208

  scaffold350|s      87573 ACCCTCTGACGCCAACTTATGCAGGTTTCGACATAAGTTAATTAACTTAT 87622
                                 ii   v      i      v       i              i 
C genome_1_9665        580 ACCCTCCAACGGCAACTTGTGCAGGATTCGACACAAGTTAATTAACTTGT 531

  scaffold350|s      87623 GCAAAATCCTTCATAAGTTAACTAAATTGACCCTGCTTTCTCATGTTCTG 87672
                              ii     v  i            v      i i  iv          
C genome_1_9665        530 GCAGGATCCTGCACAAGTTAACTAAAATGACCCCGTTTCATCATGTTCTG 481

  scaffold350|s      87673 ATCACTTTCAGCTCATTCTGATGCATCAGCTGAATTCCTTGCAAAAATTT 87722
                           i   v     viv           i              i       v  
C genome_1_9665        480 GTCAGTTTCACTACATTCTGATGCGTCAGCTGAATTCCTCGCAAAAAATT 431

  scaffold350|s      87723 GGCTCTAGAGACGACCATAACACATATGATTATTCCAATCATTCATCTAG 87772
                              i        v         vv  i     i ii-     i       
C genome_1_9665        430 GGCCCTAGAGACCACCATAACAACTACGATTACTTT-ATCATCCATCTAG 382

  scaffold350|s      87773 TGCAGCCATCTTTTCGTCTATTACAGCCATCTCGTCTTCGATCAAGAACA 87822
                           i          iv  i    vi                 v         i
C genome_1_9665        381 CGCAGCCATCTCGTCATCTAGCACAGCCATCTCGTCTTCTATCAAGAACG 332

  scaffold350|s      87823 TATGTCCCATCGGACAGCCATCGGACAGCCATCA 87856
                              v v     i              ii v i  
C genome_1_9665        331 TATTTACCATCAGACAGCCATCGGACGACGACCA 298

Matrix = 20p39g.matrix
Kimura (with divCpGMod) = 16.13
Transitions / transversions = 1.67 (30/18)
Gap_init rate = 0.00 (1 / 283), avg. gap size = 1.00 (1 / 1)


705 16.67 0.79 0.00 scaffold350|size110912 87880 88005 (22913) C genome_1_9665#DNA (453) 127 1 m_b2903s001i47 115208

  scaffold350|s      87880 TCATCATAGCGTGGTTTAACACTATAAATGTCTTAACTTATGCAAGATTT 87929
                                  v   i v      i iv     ii        i        ii
C genome_1_9665        127 TCATCATTGCGCGCTTTAACGCCTTAAATACCTTAACTTGTGCAAGATCC 78

  scaffold350|s      87930 TGCATAAATTGTAAATACAACTTATGCAGAATCTTGCATACGTTAAGGTA 87979
                               i  i       v             i        i v         
C genome_1_9665         77 TGCACAAGTTGTAAAAACAACTTATGCAGGATCTTGCACAAGTTAAGGTA 28

  scaffold350|s      87980 CTTTAA-GCAAATCTCCATTGGAGGGT 88005
                                 - vi  v    i         
C genome_1_9665         27 CTTTAAGGGGAAACTCCGTTGGAGGGT 1

Matrix = 20p39g.matrix
Kimura (with divCpGMod) = 16.33
Transitions / transversions = 2.00 (14/7)
Gap_init rate = 0.01 (1 / 125), avg. gap size = 1.00 (1 / 1)


2354 13.19 1.06 0.00 scaffold350|size110912 88005 88383 (22535) C genome_9_1663#DNA (45) 386 4 m_b2903s001i48 115207

  scaffold350|s      88005 TTAAGTATAACTTATATGTCGTCCCCTAGTTAGTGTTTTCAATGCAGTGA 88054
                                 i          vi        v              ii i    
C genome_9_1663        386 TTAAGTGTAACTTATATTCCGTCCCCTTGTTAGTGTTTTCAACACGGTGA 337

  scaffold350|s      88055 AAAATTATAGGTATCTAAAAAACTTACCCTAATACATTGAGGTAGCACTA 88104
                                                          v     ii        v  
C genome_9_1663        336 AAAATTATAGGTATCTAAAAAACTTACCCTATTACATCAAGGTAGCAATA 287

  scaffold350|s      88105 TTGTACC--TCCGGCTATTTTTCCTGCCTTCCTTGTCCATGCTTTCCACC 88152
                                  --   v  i     v        v            v      
C genome_9_1663        286 TTGTACCCCTCCCGCCATTTTGCCTGCCTTGCTTGTCCATGCTGTCCACC 237

  scaffold350|s      88153 --TCCAACATGTGAGCAATATGTGTTGTGTCCTCCGACAACATCAAACAT 88200
                           --           v  i vv     v   v i       i    ii vi 
C genome_9_1663        236 CCTCCAACATGTGCGCGAGTTGTGTGGTGACTTCCGACAGCATCGGAGGT 187

  scaffold350|s      88201 TTCTTGGTAATAATCCGGAGGAATGGGGAGCATTACATATGGACGTATTG 88250
                               i  i  i         vv i        v         ii      
C genome_9_1663        186 TTCTCGGCAACAATCCGGAGCCACGGGGAGCAATACATATGGGTGTATTG 137

  scaffold350|s      88251 CTGGTGTGAAGGGGAAACTCTTCTTGAGGGTTTTAGTTCCATCTGAGCGG 88300
                                              v                   i  i       
C genome_9_1663        136 CTGGTGTGAAGGGGAAACTATTCTTGAGGGTTTTAGTTCTATTTGAGCGG 87

  scaffold350|s      88301 ATTAATTAACTGAAATAAACAAATGTCAGTGAGACTCGCCCAGTGTTACT 88350
                                v         v v                  i    i        
C genome_9_1663         86 ATTAAATAACTGAAAAACACAAATGTCAGTGAGACTTGCCCGGTGTTACT 37

  scaffold350|s      88351 TATACACCAATGTTACCTATAGTTTGGCTTATA 88383
                                   ii           i ii        
C genome_9_1663         36 TATACACCGGTGTTACCTATAATCCGGCTTATA 4

Matrix = 20p39g.matrix
Kimura (with divCpGMod) = 12.28
Transitions / transversions = 1.38 (29/21)
Gap_init rate = 0.01 (2 / 378), avg. gap size = 2.00 (4 / 2)


1595 17.43 13.73 1.53 scaffold350|size110912 88405 88812 (22106) genome_8_12120#DNA 1 457 (0) m_b2903s001i49 115209

  scaffold350|s      88405 AAGACTAGGGCTATAAAAACCCAGACCCCTAGCTTTATGTTTCAAAAATA 88454
                                 i               i                 i  v  i   
  genome_8_1212          1 AAGACTGGGGCTATAAAAACCCGGACCCCTAGCTTTATGTCTCTAAGATA 50

  scaffold350|s      88455 TTTGAATGGAAAGACCATACTTTTTTCAAACACACGTTT-GAGATATCTG 88503
                           i     i   v     i v        i   i       -       i  
  genome_8_1212         51 CTTGAACGGACAGACCGTCCTTTTTTCGAACGCACGTTTCGAGATATTTG 100

  scaffold350|s      88504 AGATAAATGTTCTGCGACACAATAATACGATACGCACATGAACAATAGGC 88553
                                  iv   i         i          ii   - v        i
  genome_8_1212        101 AGATAAACCTTCCGCGACACAACAATACGATACATACA-GTACAATAGGT 149

  scaffold350|s      88554 ACACACTTAAACAC-AACAAGGTGCATGGTGAG--GTTTTTGGCTTTTTA 88600
                           ii  vv i v    -   i      i -- i v--   v          v
  genome_8_1212        150 GTACCGTCACACACAAACGAGGTGCGT--TAACTTGTTATTGGCTTTTTT 197

  scaffold350|s      88601 CC-GGCTACTTACTGTACAACTATAGAACTACGAT-TAAAAAA--ACATT 88646
                           i -         iv       v      v      -i      --  i  
  genome_8_1212        198 TCGGGCTACTTATGGTACAACAATAGAAGTACGATACAAAAAAAGACGTT 247

  scaffold350|s      88647 GCAAATCATTGGTGAAGGGAGAGAAAGTATAGGGTTG--TTTTCAACAAA 88694
                            vi   v     i  v v            --     --        ii 
  genome_8_1212        248 GAGAATAATTGGCGACGCGAGAGAAAGTAT--GGTTGTCTTTTCAACGGA 295

  scaffold350|s      88695 TGAAACAT-------------TTACAGCCTACTTAAATGTGTGAAAACAG 88731
                           i       -------------          i   i viiiv  v     
  genome_8_1212        296 CGAAACATTAAACTAAGAATGTTACAGCCTATTTAGAGACAAGACAACAG 345

  scaffold350|s      88732 TGTATGTCTGATATCCAT-TTGTGAAAATTGCATGTTGGTTTGCCAACGG 88780
                            v--i ii    i    i- iv i     i         i i        
  genome_8_1212        346 TT--CGCTTGATGTCCACATCTTAAAAATCGCATGTTGGCTCGCCAACGG 393

  scaffold350|s      88781 CC--------------------------------AGGGGTCCGGGTTTTT 88798
                             --------------------------------                
  genome_8_1212        394 CCATTTTTCGTCCGTTTTTCTTATCGCCATTTCTAGGGGTCCGGGTTTTT 443

  scaffold350|s      88799 ATAGCCCCGGTCTT 88812
                                   i     
  genome_8_1212        444 ATAGCCCCAGTCTT 457

Matrix = 20p39g.matrix
Kimura (with divCpGMod) = 15.75
Transitions / transversions = 2.04 (47/23)
Gap_init rate = 0.04 (17 / 407), avg. gap size = 3.71 (63 / 17)


309 2.70 0.00 0.00 scaffold350|size110912 89406 89442 (21476) C genome_2_13625#DNA (466) 39 3 m_b2903s001i50 115210

  scaffold350|s      89406 AATTTTTGGACGTGGACGCAGCGGACATGTGAAACTA 89442
                                       i                        
C genome_2_1362         39 AATTTTTGGACGCGGACGCAGCGGACATGTGAAACTA 3

Matrix = 20p39g.matrix
Kimura (with divCpGMod) = 0.27
Transitions / transversions = 1.00 (1/0)
Gap_init rate = 0.00 (0 / 36), avg. gap size = 0.0 (0 / 0)


1381 5.31 17.70 0.00 scaffold350|size110912 89481 89706 (21212) C genome_1_8676#DNA (1) 266 1 m_b2903s001i51 115211

  scaffold350|s      89481 TACGTTGCAAATGACTGTTTTTGGTACTGTCACCAAACCCCCCAAAATTT 89530
                             v         v          v             v          v 
C genome_1_8676        266 TAGGTTGCAAATTACTGTTTTTGTTACTGTCACCAAAACCCCCAAAATAT 217

  scaffold350|s      89531 TACTGTCACAGTAATCATGGTAATTCCCCAAGAATTACTGTATATTCCTC 89580
                                                                           i 
C genome_1_8676        216 TACTGTCACAGTAATCATGGTAATTCCCCAAGAATTACTGTATATTCCCC 167

  scaffold350|s      89581 AAT-------CAA--------------------CTAACCCCAACCCTAAA 89603
                            i -------  i--------------------                 
C genome_1_8676        166 AGTAATTTTGCAGGAGGAGTCTCATTGATTACCCTAACCCCAACCCTAAA 117

  scaffold350|s      89604 TTGATTTTAGCTAGACGGCAATTTCACTGCGACAAAAACCGCCTTCCCTC 89653
                                     i     i i                i              
C genome_1_8676        116 TTGATTTTAGTTAGACAGTAATTTCACTGCGACAAGAACCGCCTTCCCTC 67

  scaffold350|s      89654 CA-AAAAGGCAATATTACCCAGTAATCCT------------AATTACTGG 89690
                             -                          ------------         
C genome_1_8676         66 CAAAAAAGGCAATATTACCCAGTAATCCTAAATTACTGGGGAATTACTGG 17

  scaffold350|s      89691 GTAATTTGCAACCTAG 89706
                                           
C genome_1_8676         16 GTAATTTGCAACCTAG 1

Matrix = 20p39g.matrix
Kimura (with divCpGMod) = 5.52
Transitions / transversions = 1.40 (7/5)
Gap_init rate = 0.02 (4 / 225), avg. gap size = 10.00 (40 / 4)


362 16.92 0.00 0.00 scaffold350|size110912 89892 89956 (20962) C genome_10_802#DNA (410) 67 3 m_b2903s001i52 115212

  scaffold350|s      89892 TTTCTAGTCCAGATCTGGACTAAAATTTATTGTTAGATGAGATCTGATCT 89941
                            i i                    iv          viv       iv  
C genome_10_802         67 TCTTTAGTCCAGATCTGGACTAAAGATTATTGTTAGTCCAGATCTGGACT 18

  scaffold350|s      89942 AATATTCTGATTGGC 89956
                            i i           
C genome_10_802         17 AGTGTTCTGATTGGC 3

Matrix = 20p39g.matrix
Kimura (with divCpGMod) = 19.50
Transitions / transversions = 1.75 (7/4)
Gap_init rate = 0.00 (0 / 64), avg. gap size = 0.0 (0 / 0)


1897 17.06 1.57 0.00 scaffold350|size110912 90368 90748 (20170) C rnd-1_family-941#LINE/CRE-II (240) 1447 1061 m_b2903s001i53 115213

  scaffold350|s      90368 GATTCTCGTAGGTCTTCTCCCAGGCCCAGCAGAGAGATCCCGAATAGGAT 90417
                             ?           i  ?v i     v     v  v i    v v  v  
C rnd-1_family-       1447 GANTCTCGTAGGTCCTCNGCTAGGCCGAGCAGTGACACCCCGTAGAGTAT 1398

  scaffold350|s      90418 CATGCCGAGAGGGCACCCTTGGGTTACTCCTTCCTTGGACAGGATGAACT 90467
                                 ?  ?     ?        v           v  v    vi    
C rnd-1_family-       1397 CATGCCNAGNGGGCANCCTTGGGTGACTCCTTCCTTCGAGAGGAGAAACT 1348

  scaffold350|s      90468 GTGGTTCCAGCCCCACCGAGCTGCGAACCATGAGA-TTGCCTAATGTCTG 90516
                            v      i?   ii ? i? i         v  v-    v vi  i   
C rnd-1_family-       1347 GAGGTTCCGNCCCTGCNGGNCCGCGAACCATCAGCCTTGCGTCGTGCCTG 1298

  scaffold350|s      90517 TACATGCTGAAGACAAAACAGGACCCTTGAGCCCAGCAGTGCCTCACATC 90566
                             ? ? i     i    i i       i ?       i         ?  
C rnd-1_family-       1297 TANANGTTGAAGGCAAAGCGGGACCCTCGNGCCCAGCGGTGCCTCACNTC 1248

  scaffold350|s      90567 CCAGAGCATGTTGAGATGGCCAAGACAGTTGAAACCATTGTCCGCATCTG 90616
                              v        ?v ?i iii?  iiv      v        i     ? 
C rnd-1_family-       1247 CCACAGCATGTTNTGNCGATTNAGGTTGTTGAATCCATTGTCTGCATCNG 1198

  scaffold350|s      90617 CCAGTGCCAGAATGTGTGGGTCCTTGAGGTCTTCATCCGACT-CATAGGT 90665
                               ?       i vi        iv        v v     -  i   i
C rnd-1_family-       1197 CCAGNGCCAGAACGAATGGGTCCTCCAGGTCTTCCTGCGACTCCACAGGC 1148

  scaffold350|s      90666 ATCTTGAAATGCCTCCTCCAC----CAACATCTCCCATGGTGGTGTCTCA 90711
                           i  i     i  i        ---- i  ii      ?           ?
C rnd-1_family-       1147 GTCCTGAAACGCTTCCTCCACTTGGCGACGCCTCCCANGGTGGTGTCTCN 1098

  scaffold350|s      90712 CCCTCCTCCGCCTCATTCCTCTAGAGATCATTGTTGA 90748
                                          i     i         ii i  
C rnd-1_family-       1097 CCCTCCTCCGCCTCACTCCTCCAGAGATCATCATCGA 1061

Matrix = 20p39g.matrix
Kimura (with divCpGMod) = 16.47
Transitions / transversions = 1.71 (41/24)
Gap_init rate = 0.01 (3 / 380), avg. gap size = 2.00 (6 / 3)


2029 25.59 7.13 3.14 scaffold350|size110912 90853 91679 (19239) rnd-1_family-681#Unknown 145 1003 (98) m_b2903s001i54 115214

  scaffold350|s      90853 TCGG-GCTCCTGCTGTACCACTGCCTACACCTCTGAGGGCAGAGTTAGTG 90901
                               -   i   --     ? i  i i ?  ? v        v i ?   
  rnd-1_family-        145 TCGGCGCTTCTG--GTACCNCCGCTTGCNCCNCGGAGGGCAGCGCTNGTG 192

  scaffold350|s      90902 ATGTCCGGCAGAAGGGCATCAAACTGTCCCTCCTCCCAC----------- 90940
                                 v ? v?             v?            -----------
  rnd-1_family-        193 ATGTCCTGNATNAGGGCATCAAACTTNCCCTCCTCCCACAGGCGCAGCCT 242

  scaffold350|s      90941 -TTTTCACA-----------------------GGTGCAGCCTGGATGGCG 90966
                           -  i    i-----------------------             i    
  rnd-1_family-        243 GTTCTCACGCGGCGCTTGATGTCNGCGGACCGGGTGCAGCCTGGACGGCG 292

  scaffold350|s      90967 GCAGAGAACACAAGCAAGGAAG-ATGAGGGATCGTTCAGCGTTCCACTTC 91015
                           v i         ?        i-  -  ? ii  i  i v       iv 
  rnd-1_family-        293 CCGGAGAACACANGCAAGGAAACAT-AGNGGCCGCTCGGAGTTCCACCGC 341

  scaffold350|s      91016 CTCTCAAGAATGCCTCTCAGTTCTTGTGCATAGGTTGCAACAACCTTCAT 91065
                                ?v i i?        i  i vv  i     v ?   ?  ?viiv 
  rnd-1_family-        342 CTCTCNCGGACNCCTCTCAGCTCCTTGGCGTAGGTGGNAACNACNGCTTT 391

  scaffold350|s      91066 GTCAACATGTCCTTGGGGTGGGAAGTACAACTTGTGTGGTAGAGAGACCA 91115
                           ?i    v v            ? i     i i       vvvi v     
  rnd-1_family-        392 NCCAACCTTTCCTTGGGGTGGNAGGTACAGCCTGTGTGGGTTGGCGACCA 441

  scaffold350|s      91116 TAATGTTGTACCTTCCCTGTCAGACACTATAGTTGGCTACCCCACCATGG 91165
                           i vv  i   v vi i   i  v  ?iii v? iv        v  i   
  rnd-1_family-        442 CACGGTCGTAGCGCCTCTGCCACACNTCGTCNTCCGCTACCCCTCCGTGG 491

  scaffold350|s      91166 AGATGCCTTCCATAATTGCAATAGATGGTATCTCCATATACCTGCATCAA 91215
                                v v?    v   v i  i i    i  v  i  i    v      
  rnd-1_family-        492 AGATGGCGNCCATCATTTCGATGGGTGGTGTCGCCGTACACCTCCATCAA 541

  scaffold350|s      91216 CTTATCATTGCTCTCAGTTGATTGCTGGGTTGCTAGATCCAACATCTTTT 91265
                              v vi i? vv  i        i  ?vii  ?  i       i v v 
  rnd-1_family-        542 CTTCTGGTCNCAATCGGTTGATTGTTGNCCCGCNAGGTCCAACACCGTGT 591

  scaffold350|s      91266 CCAGGTCC----TCCACGTTTCCTGCAGTGTTCCGGTCCTTTTGTC--CA 91309
                            vi     ----i v i vv   -----   v     ? i ii i --i 
  rnd-1_family-        592 CAGGGTCCGTGGCCGATGGGTCC-----TGTGCCGGTNCCTCCGCCGGTA 636

  scaffold350|s      91310 CAGGGACAGCCATGTCATTGGACATTGCAGTACCTCCACCCTGGGGCTCT 91359
                            v  ii  iiv    ------i ?ivi i     ?      vv    v? 
  rnd-1_family-        637 CTGGAGCAATGATGT------GCNCGACGGTACCNCCACCCGCGGGCGNT 680

  scaffold350|s      91360 TGCACAACA-------CCATCGCCATTGTCCTCGAGCTGTTCCATGATCT 91402
                            v v ii  -------   i v   ii  v   -------?  ivv i  
  rnd-1_family-        681 TCCTCGGCAGTCCTCTCCACCTCCACCGTACTC-------NCCGGTACCT 723

  scaffold350|s      91403 CACCTTGATCAGTCTATTGAGAAAGGTCAGGGAAGGTGCAGATT-CCAGT 91451
                            v  v v?     i vi   vvi     v    i  i-  v   -     
  rnd-1_family-        724 CTCCATCNTCAGTTTCCTGACTGAGGTCCGGGAGGGC-CACATTCCCAGT 772

  scaffold350|s      91452 GACAGGAGTGTTGGCATCTCCTGTGTCGGCACTG---GAATCAGTGGGAG 91498
                           iv v      ii ivvi    v i vi  i  i ---  i  i?      
  rnd-1_family-        773 ACCCGGAGTGCCGAGTCCTCCGGCGGTGGTACCGGGAGAGTCGNTGGGAG 822

  scaffold350|s      91499 CGTCATTGGTGCT-CTCCTTGGGTACTTCCTTGGCCACAGGAAGTGCAAT 91547
                           ---   i    i -   v        i    i          i vv i i
  rnd-1_family-        823 ---CATCGGTGTTGCTCGTTGGGTACCTCCTCGGCCACAGGAGGGTCGAC 869

  scaffold350|s      91548 GTTGGGGTCTACTTAGGCTGGTGGAGCTGGCTCTGCCAGAGACCCAG-AT 91596
                            v       iv  vi         i vi v   v   v i     i -  
  rnd-1_family-        870 GGTGGGGTCCTCTGGGGCTGGTGGGGACGTCTCAGCCTGGGACCCGGCAT 919

  scaffold350|s      91597 GGTGCTGCAGCCATG-CTTGAGGT--CCGGCGAGTTGGAGCAACAGTAGC 91643
                              v   --   vi - ?i v   --i v     ?v  ?  i  i  i  
  rnd-1_family-        920 GGTTCTG--GCCCCGTCNCGCGGTTGTCCGCGAGNAGGNGCGACGGTGGC 967

  scaffold350|s      91644 GACCGGATGAGAGACTGAATTGTCACCAGGAGGCGG 91679
                           vi  ? ii  v   iv ?i     i  ?        
  rnd-1_family-        968 CGCCNGGCGACAGATGGNGTTGTCGCCNGGAGGCGG 1003

Matrix = 20p39g.matrix
Kimura (with divCpGMod) = 26.80
Transitions / transversions = 1.28 (115/90)
Gap_init rate = 0.05 (41 / 826), avg. gap size = 2.10 (86 / 41)


1938 20.78 1.71 1.49 scaffold350|size110912 94879 95347 (15571) genome_4_8562#DNA 1 470 (64) m_b2903s001i55 115215

  scaffold350|s      94879 GGCCCACCCTCACCGATGAACGTTGACTCTAACGTACGTTTGTATTCAAA 94928
                                     i  v i vi        vi        i vi         
  genome_4_8562          1 GGCCCACCCTTACGGGTCGACGTTGACGTTAACGTACATACGTATTCAAA 50

  scaffold350|s      94929 CCAAGTTTGATGTTTTTTTGTAAGAATCAATATGAGCCTGAGCATTTTTA 94978
                             i iv    vivv vv    iv    -- vi v   v i   i     v
  genome_4_8562         51 CCGAAATTGAAAAATAATTGTGTGAAT--AGGTTAGCGTAAGCGTTTTTT 98

  scaffold350|s      94979 -CCATCATTACCTTGTGCTAACACTCACTGACATTCATCAAGGATCTGTT 95027
                           -  i  v     v ii         v  v   i             i   
  genome_4_8562         99 TCCGTCCTTACCGTACGCTAACACTAACGGACGTTCATCAAGGATCCGTT 148

  scaffold350|s      95028 TTTTCTGATTATGGCCGCACA---CATCCAAACATTTAAGATATGAATTA 95074
                              vv  i     iv i    --- v      ---  v    v       
  genome_4_8562        149 TTTAATGGTTATGAGCACACAGACCCTCCAAA---TTCAGATTTGAATTA 195

  scaffold350|s      95075 TGTTCACCAATCATCCACCAATGTTCCCTTGAGATTATGTAAAATACAAA 95124
                              iv     v    v   i i              i       i   vi
  genome_4_8562        196 TGTCGACCAAACATCGACCGACGTTCCCTTGAGATTGTGTAAAACACATG 245

  scaffold350|s      95125 AAAAGTAAGTGTTGCAAATGAAAACATCAAAAATTATCCCAAGATCAACA 95174
                                  v  iv i i  --         i     v  v       i   
  genome_4_8562        246 AAAAGTACGTAGTACGAA--AAAACATCAGAAATTCTCACAAGATCGACA 293

  scaffold350|s      95175 TCTCAACAACATCAACTGCATATCCACCCAATCATCAGTTCCGAGGGAAT 95224
                               i  v i v  vii                i    vi          
  genome_4_8562        294 TCTCGACCATAGCATTCGCATATCCACCCAATCGTCAGGCCCGAGGGAAT 343

  scaffold350|s      95225 ATCAAAGCAAACACATCCAAGAACATTTTTTGTGTTTTT---GTACTAGT 95271
                               v i i   i                      v   ---        
  genome_4_8562        344 ATCATAACGAACGCATCCAAGAACATTTTTTGTGTGTTTTGAGTACTAGT 393

  scaffold350|s      95272 TCCTCTGAGGAAATAATTCAAATCTGTTTGTGTTGCAGCATG-TTGTAGG 95320
                                   vi                  v     v v iv  - v   i 
  genome_4_8562        394 TCCTCTGATAAAATAATTCAAATCTGTTGGTGTTCCCGTCTGATGGTAAG 443

  scaffold350|s      95321 TATGGTGAAAATAAGTTTGTCGGCATA 95347
                           v i        ii v      ii    
  genome_4_8562        444 GACGGTGAAAACGACTTTGTCAACATA 470

Matrix = 20p39g.matrix
Kimura (with divCpGMod) = 19.11
Transitions / transversions = 1.04 (49/47)
Gap_init rate = 0.02 (11 / 468), avg. gap size = 1.36 (15 / 11)


2981 7.98 7.30 0.21 scaffold350|size110912 95348 95799 (15119) genome_1_3367#DNA 1 484 (0) m_b2903s001i56 115216

  scaffold350|s      95348 TCCCAACTACCACAGAGGTGGTGCAATAATTGCACTACCTCTGTAGAACC 95397
                                                      v       i              
  genome_1_3367          1 TCCCAACTACCACAGAGGTGGTGCAATTATTGCACCACCTCTGTAGAACC 50

  scaffold350|s      95398 GCTGTTTATTTCTACTCATTTTCCA-------------TTGCACCACCTT 95434
                           v v  v          ii       -------------            
  genome_1_3367         51 CCGGTATATTTCTACTTGTTTTCCAGGTGGTGCAATTATTGCACCACCTT 100

  scaffold350|s      95435 GTTGGCCTGTTCCAATGTACAAAAATGTAGAAATGTCGTTGGCATTTTGC 95484
                                   i              vi                      i v
  genome_1_3367        101 GTTGGCCTATTCCAATGTACAAACGTGTAGAAATGTCGTTGGCATTTCGG 150

  scaffold350|s      95485 CTTGAAAAAGCTTTATCTCCAAGGGGGAGGTTGTGAAG------------ 95522
                            i                                    ------------
  genome_1_3367        151 CCTGAAAAAGCTTTATCTCCAAGGGGGAGGTTGTGAAGCTGCTCGAGCTA 200

  scaffold350|s      95523 --------ATGTTGAGTAAATGATAAGAAAGAAAAATAAAGACATAATGA 95564
                           --------        v    i i               v     v    
  genome_1_3367        201 TAAAGAAAATGTTGAGAAAATAACAAGAAAGAAAAATAATGACATTATGA 250

  scaffold350|s      95565 ATTAATTACAATAAATGTTAAGAACAAGTTAAAATTATTGGAACAACTGT 95614
                              v    v          -    i  v i        i    v  v   
  genome_1_3367        251 ATTTATTAGAATAAATGTT-AGAATAATTCAAAATTATCGGAAAAAATGT 299

  scaffold350|s      95615 ATAGCAACAGATTTTCTGTTCAGAATAATCCAGAAACTAAGCTTCTCACA 95664
                               i                                    i        
  genome_1_3367        300 ATAGTAACAGATTTTCTGTTCAGAATAATCCAGAAACTAAGTTTCTCACA 349

  scaffold350|s      95665 AATTTGTCTGTTGCTCTGCTGTTTACATGCATTGGAATAGTACAAGATGA 95714
                                            i    i         i          i      
  genome_1_3367        350 AATTTGTCTGTTGCTCTACTGTCTACATGCATCGGAATAGTACGAGATGA 399

  scaffold350|s      95715 GGTGGTGCAATAACTGCACCACAAAAAAGACCTGATTAGCACAAAATTTG 95764
                                        i                v v         i       
  genome_1_3367        400 GGTGGTGCAATAATTGCACCACAAAAAAGAGCGGATTAGCACGAAATTTG 449

  scaffold350|s      95765 TGGTGCAATTATTGCACCACCTCTGGTAGTTGGGA 95799
                                                              
  genome_1_3367        450 TGGTGCAATTATTGCACCACCTCTGGTAGTTGGGA 484

Matrix = 20p39g.matrix
Kimura (with divCpGMod) = 7.12
Transitions / transversions = 1.25 (20/16)
Gap_init rate = 0.01 (4 / 451), avg. gap size = 8.50 (34 / 4)


312 14.28 3.12 1.54 scaffold350|size110912 95801 95864 (15054) genome_4_8562#DNA 470 534 (0) m_b2903s001i57 115217

  scaffold350|s      95801 ATGTTAACTGGACAGGAAATTGAAGGAATGCTCGTTAACCTCAACGTTG- 95849
                            i   i i  v    i    -  i      iv       v         -
  genome_4_8562        470 ACGTTGATTGTACAGAAAAT-GAGGGAATGTACGTTAACGTCAACGTTGA 518

  scaffold350|s      95850 -AGGTAAGGGTGGGCC 95864
                           -               
  genome_4_8562        519 CAGGTAAGGGTGGGCC 534

Matrix = 20p39g.matrix
Kimura (with divCpGMod) = 14.26
Transitions / transversions = 2.00 (6/3)
Gap_init rate = 0.05 (3 / 63), avg. gap size = 1.00 (3 / 3)


236 0.48 0.48 0.00 scaffold350|size110912 95951 96158 (14760) (AG)n#Simple_repeat 1 209 (0) c_b2903s251i2 115218

  scaffold350|s      95951 AGAGAGAGAGAGAGAGAGAGAGAGAGAGAGAGAG-GAGGGAGAGAGAGAG 95999
                                                             -   i           
  (AG)n#Simple_          1 AGAGAGAGAGAGAGAGAGAGAGAGAGAGAGAGAGAGAGAGAGAGAGAGAG 50

  scaffold350|s      96000 AGAGAGAGAGAGAGAGAGAGAGAGAGAGAGAGAGAGAGAGAGAGAGAGAG 96049
                                                                             
  (AG)n#Simple_         51 AGAGAGAGAGAGAGAGAGAGAGAGAGAGAGAGAGAGAGAGAGAGAGAGAG 100

  scaffold350|s      96050 AGAGAGAGAGAGAGAGAGAGAGAGAGAGAGAGAGAGAGAGAGAGAGAGAG 96099
                                                                             
  (AG)n#Simple_        101 AGAGAGAGAGAGAGAGAGAGAGAGAGAGAGAGAGAGAGAGAGAGAGAGAG 150

  scaffold350|s      96100 AGAGAGAGAGAGAGAGAGAGAGAGAGAGAGAGAGAGAGAGAGAGAGAGAG 96149
                                                                             
  (AG)n#Simple_        151 AGAGAGAGAGAGAGAGAGAGAGAGAGAGAGAGAGAGAGAGAGAGAGAGAG 200

  scaffold350|s      96150 AGAGAGAGA 96158
                                    
  (AG)n#Simple_        201 AGAGAGAGA 209

Matrix = Unknown
Transitions / transversions = 1.00 (1/0)
Gap_init rate = 0.00 (1 / 207), avg. gap size = 1.00 (1 / 1)


234 15.09 5.66 0.00 scaffold350|size110912 100542 100594 (10324) C rnd-1_family-56#Unknown (0) 354 299 m_b2903s001i58 115219

  scaffold350|s     100542 CAGCAAGACAGGCAACTCGCAAAAACCAT--TTTTTTAGCGA-ATAATTT 100588
                                                    vi v--iv    i    - v  v  
C rnd-1_family-        354 CAGCAAGACAGGCAACTCGCAAAAAATAGGACATTTTGGCGATAAAAGTT 305

  scaffold350|s     100589 CGGCGA 100594
                                 
C rnd-1_family-        304 CGGCGA 299

Matrix = 20p39g.matrix
Kimura (with divCpGMod) = 16.86
Transitions / transversions = 0.60 (3/5)
Gap_init rate = 0.04 (2 / 52), avg. gap size = 1.50 (3 / 2)

670 7.62 7.62 0.00 scaffold350|size110912 100548 100652 (10266) C rnd-4_family-1649#Unknown (0) 703 591 m_b2903s001i59 115219

  scaffold350|s     100548 GACAGGCAACTCGCAAAAACCAT--TTTTTTAGCGAATAATTTCGGCGAG 100595
                                         v    vi  --                         
C rnd-4_family-        703 GACAGGCAACTCGCCAAAAATATCTTTTTTTAGCGAATAATTTCGGCGAG 654

  scaffold350|s     100596 AGTCGTC------GTGACGACCAAAGTAGTCGGGTCATCACTTGTCATCA 100639
                                  ------  v               v    i v       i   
C rnd-4_family-        653 AGTCGTCACTTCAGTCACGACCAAAGTAGTCCGGTCGTGACTTGTCGTCA 604

  scaffold350|s     100640 GTTGGGTCGTCCG 100652
                                        
C rnd-4_family-        603 GTTGGGTCGTCCG 591

Matrix = 20p39g.matrix
Kimura (with divCpGMod) = 6.16
Transitions / transversions = 0.60 (3/5)
Gap_init rate = 0.02 (2 / 104), avg. gap size = 4.00 (8 / 2)


20 13.67 6.25 0.00 scaffold350|size110912 100822 100869 (10049) (CACTGC)n#Simple_repeat 1 51 (0) m_b2903s252i3 115220

  scaffold350|s     100822 CAATGCCACAACCACTGCTTCTGCCACTGCCACTGCC-C--CCACTCCCA 100868
                             v      vi       iv                 - --     v   
  (CACTGC)n#Sim          1 CACTGCCACTGCCACTGCCACTGCCACTGCCACTGCCACTGCCACTGCCA 50

  scaffold350|s     100869 C 100869
                            
  (CACTGC)n#Sim         51 C 51

Matrix = Unknown
Transitions / transversions = 0.50 (2/4)
Gap_init rate = 0.04 (2 / 47), avg. gap size = 1.50 (3 / 2)


954 9.35 0.00 0.00 scaffold350|size110912 101170 101308 (9610) C genome_1_8676#DNA (1) 266 128 m_b2903s001i60 115221

  scaffold350|s     101170 TAGGTTGCAAATTATTTTTTCTGTTACTGTCATCAAAACCCCCAAAATGT 101219
                                         i v   i           i               i 
C genome_1_8676        266 TAGGTTGCAAATTACTGTTTTTGTTACTGTCACCAAAACCCCCAAAATAT 217

  scaffold350|s     101220 TACTGTCTCAGTAATCATGATAATTCCCCAATAATTACTGTATATTCCCC 101269
                                  v           i           v                  
C genome_1_8676        216 TACTGTCACAGTAATCATGGTAATTCCCCAAGAATTACTGTATATTCCCC 167

  scaffold350|s     101270 AGTAATTTAGCAGTAAGAGTCTCATTGATTGTCCTAACC 101308
                                   v    v i              ii       
C genome_1_8676        166 AGTAATTTTGCAGGAGGAGTCTCATTGATTACCCTAACC 128

Matrix = 20p39g.matrix
Kimura (with divCpGMod) = 10.06
Transitions / transversions = 1.60 (8/5)
Gap_init rate = 0.00 (0 / 138), avg. gap size = 0.0 (0 / 0)


712 9.99 3.82 0.74 scaffold350|size110912 101303 101433 (9485) genome_1_8676#DNA 103 237 (30) m_b2903s001i61 115222

  scaffold350|s     101303 CTAACCTAAAA--AAATAAGGGTTGGGGTTAGGA-AATTAATGTAACTCC 101349
                                -     --  v v               i-   i    vi     
  genome_1_8676        103 CTAAC-TAAAATCAATTTAGGGTTGGGGTTAGGGTAATCAATGAGACTCC 151

  scaffold350|s     101350 TACTGAAAAATTACTGGAGAAT-CACAGTAATTTCTGGGGAATTACCGTG 101398
                            v   v           i    -i         ii            i  
  genome_1_8676        152 TCCTGCAAAATTACTGGGGAATATACAGTAATTCTTGGGGAATTACCATG 201

  scaffold350|s     101399 ATTACTGTGACAGTAATATTTT-GGGGTTTTGGTGA 101433
                                                 -             
  genome_1_8676        202 ATTACTGTGACAGTAATATTTTGGGGGTTTTGGTGA 237

Matrix = 20p39g.matrix
Kimura (with divCpGMod) = 10.81
Transitions / transversions = 1.60 (8/5)
Gap_init rate = 0.04 (5 / 130), avg. gap size = 1.20 (6 / 5)


362 28.41 8.31 5.13 scaffold350|size110912 101436 101832 (9086) C scaffold170|size558746_(dbseq-nr_246)_[277812,288266]#LTR/Gypsy (7889) 2566 2158 m_b2903s001i62 115223

  scaffold350|s     101436 ATTGTTGTTTGCTA---GGCGA--CAATATGGGAAGAGAGGCCACACTGA 101480
                                    v  v ---    i--   ----  v   - v   vv   v 
C scaffold170|s       2566 ATTGTTGTTGGCAACATGGCGGTCCAA----GGCAGA-ATGCCTAACTCA 2522

  scaffold350|s     101481 GTCTGTTGGCTTAGTTACAGCTGCTACCGTGCTAAGACGGTAGGTATTCA 101530
                                 v i  v    viii vii v vv  v  i v v i iv    i 
C scaffold170|s       2521 GTCTGTGGACTGAGTTTTGACGATTTCGCTGGTAGGCCTGCAACTATTTA 2472

  scaffold350|s     101531 ATTGAAAAAA---TGATGTGTGAACAGCAAAACATGGCTAAAATGT-GAG 101576
                                     ---  vi     ivv  i v  i  --------   -  i
C scaffold170|s       2471 ATTGAAAAAAATTTGCCGTGTGGTGAGTATAATAT--------TGTAGAA 2430

  scaffold350|s     101577 CAAGCAACAA----------ACTCACCTGTATAA-ATACCTCCTGCTGTC 101615
                               --    ----------       ivi v  -     vv i    i 
C scaffold170|s       2429 CAAG--ACAAAATCTTGATTACTCACCCCCAAAATATACCGGCCGCTGCC 2382

  scaffold350|s     101616 TATCATTGTTGGCTAGGTGGTGATGCCAGGGACAAGGCCAAACCAAGTCT 101665
                           v  ii  v     v vii  i i   v   vivi   vvv   iv     
C scaffold170|s       2381 AATTGTTCTTGGCAACACGGCGGTGCAAGGCGGGAGGGATAACTCAGTCT 2332

  scaffold350|s     101666 GTGGGCTGAGTTTTGGCAGTTCCTGTGATGAGATGGCAGGGTAACA---A 101712
                               i        i   v     ii     - ii  iii    v  --- 
C scaffold170|s       2331 GTGGACTGAGTTTCGGCCGTTCCCATGATG-GGCGGTGAGGTATCAGTGA 2283

  scaffold350|s     101713 TGTAATT-AAAAATTGGAGTCAAG-GGGACAT--AAGT--TGA---AGTG 101753
                                  -     v iv --  v - v  ii --   i--   ---i i 
C scaffold170|s       2282 TGTAATTGAAAAAATACA--CATGTGTGATGTGAAAGCAGTGAGAGGGCG 2235

  scaffold350|s     101754 CACC-CTAGAGCTGCTGCTGGTGCAAGCAGGTGTGTTGTAGATATGGCAC 101802
                              i-   v  i  iiv    vv      vvvv        -     i  
C scaffold170|s       2234 CACTGCTACAGTTGTCTCTGGGTCAAGCACCATTGTTGTAG-TATGGTAC 2186

  scaffold350|s     101803 CATACCATACTATAGATTAAATTACATGAT 101832
                               -    -v   v i    i ii  v  
C scaffold170|s       2185 CATA-CATA-GATATACTAAACTGTATTAT 2158

Matrix = 20p39g.matrix
Kimura (with divCpGMod) = 32.95
Transitions / transversions = 0.98 (53/54)
Gap_init rate = 0.09 (34 / 396), avg. gap size = 1.59 (54 / 34)


1723 14.02 4.29 2.74 scaffold350|size110912 101711 102106 (8812) rnd-5_family-1816#Unknown 181 582 (137) m_b2903s001i63 115224

  scaffold350|s     101711 AATGTAATTAAAAAT----TGGAGTCAAGGGGACATAAGTTGA-AGTGCA 101755
                             ii          i---- v              v       -      
  rnd-5_family-        181 AACATAATTAAAAACGCACTTGAGTCAAGGGGACAGAAGTTGAGAGTGCA 230

  scaffold350|s     101756 CCC--TAGAGCTGCTGCTGGTGCAAGCAGGTGTGTTGTAGATATGGCA-- 101801
                              --                                   i  i  i --
  rnd-5_family-        231 CCCCCTAGAGCTGCTGCTGGTGCAAGCAGGTGTGTTGTAGGTACGGTATT 280

  scaffold350|s     101802 ---CCATACCATACTATAGATTAAATTACATGATGTGTGATTAACCTTGT 101848
                           ---            i  ?  v v   vi              vi     
  rnd-5_family-        281 GTACCATACCATACTGTANATAATATTTTATGATGTGTGATTATTCTTGT 330

  scaffold350|s     101849 GTTTGTATGTTTTGGGGCAGTCACT-CTCATAGTATGTATGTAGTGGATA 101897
                              i    -      v         -        ---i    vv      
  rnd-5_family-        331 GTTCGTAT-TTTTGGCGCAGTCACTTCTCATAGT---CATGTTTTGGATA 376

  scaffold350|s     101898 CCTT-AAATGTATGGAATTTTATTTATACGTATCTATCAAGTGAAGAATA 101946
                               -     -           i      i             v      
  rnd-5_family-        377 CCTTAAAATG-ATGGAATTTTACTTATACATATCTATCAAGTGTAGAATA 425

  scaffold350|s     101947 TATGCTGTAATCATGACGTTAAACAATAAAAATAGTCCTAGCGAGTGAAT 101996
                               i                 v?     ?     -v     v       
  rnd-5_family-        426 TATGTTGTAATCATGACGTTAACNAATAANAATAG-GCTAGCCAGTGAAT 474

  scaffold350|s     101997 GACATACTTCCATAATAAAATTTTCTCAA-ATTTGTATGTAATTCCTATT 102045
                              i     viivi i ii -v       -   i   iv          ?
  rnd-5_family-        475 GACGTACTTGTGGGACAGGA-ATTCTCAACATTCGTACTTAATTCCTATN 523

  scaffold350|s     102046 TACCATTTGTTTAAAAACTTGACTGCGGCAATGTCAACAATAAGCTG--T 102093
                            ivvivv          v     --v i      ? --  i? i v -- 
  rnd-5_family-        524 TGGAGGGTGTTTAAAAAATTGAC--AGACAATGTNA--AACNAACGGATT 569

  scaffold350|s     102094 CACCAATAAAAAA 102106
                            ii          
  rnd-5_family-        570 CGTCAATAAAAAA 582

Matrix = 20p39g.matrix
Kimura (with divCpGMod) = 14.12
Transitions / transversions = 1.25 (30/24)
Gap_init rate = 0.05 (20 / 395), avg. gap size = 1.40 (28 / 20)


734 23.52 4.17 6.59 scaffold350|size110912 102132 102395 (8523) C scaffold170|size558746_(dbseq-nr_246)_[277812,288266]#LTR/Gypsy (8516) 1939 1682 m_b2903s001i64 115223

  scaffold350|s     102132 CCAAAACTAGATCTG--ACAGGTGATCTTC---TTTGAGATAACTTCGTG 102176
                                          --            v---   --- i    -    
C scaffold170|s       1939 CCAAAACTAGATCTGCAACAGGTGATCTTGCAGTTT---ACAACT-CGTG 1894

  scaffold350|s     102177 ACTCATGAAACATAATTCATGAACTACCCGCATGCCACCCATGCACTCAA 102226
                            i  iii  vii i v       ------i  vi v   -----    vi
C scaffold170|s       1893 ATTCGCAAATTGTGAGTCATGAA------ACAAACAACC-----ACTCCG 1855

  scaffold350|s     102227 AAGATTTTTTGTGTAATGTAAAGC-----ATGATGGATGAAATTTTGGCT 102271
                                v    v  i-- vi     -----i    ii i    v vi    
C scaffold170|s       1854 AAGATATTTTTTGC--TTCAAAGCTTAGTGTGATAAACGAAAATGCGGCT 1807

  scaffold350|s     102272 AAAA-AATGGATAAAACATCCCAGGAGCCACCCATACACTCTTAAACTTC 102320
                           v  i-    v      v v  vivi v      i         i  v   
C scaffold170|s       1806 TAAGTAATGTATAAAAGAACCGGTAACCCACCCGTACACTCTTGAAATTC 1757

  scaffold350|s     102321 TCTTAACCCTCCCATACACTCTGACATCTTGCCAATGTATGGGAGGGTTA 102370
                           ivv     ii   i             i    v i    i   ii     
C scaffold170|s       1756 CGGTAACCTCCCCGTACACTCTGACATTTTGCAAGTGTACGGGGAGGTTA 1707

  scaffold350|s     102371 TGGGTGTTTTTTGTTCGCAGTGTTC 102395
                           iv         i   i         
C scaffold170|s       1706 CCGGTGTTTTTCGTTTGCAGTGTTC 1682

Matrix = 20p39g.matrix
Kimura (with divCpGMod) = 23.77
Transitions / transversions = 1.52 (35/23)
Gap_init rate = 0.08 (21 / 263), avg. gap size = 1.33 (28 / 21)


305 11.34 0.00 3.77 scaffold350|size110912 102403 102457 (8461) C genome_8_432#DNA (315) 619 567 m_b2903s001i65 115225

  scaffold350|s     102403 TGCAGTCACTTGCAATCACTTGGGTGATCACTTGAAATCACTTGTGTTCA 102452
                               i                 --      iv  v v             
C genome_8_432#        619 TGCAATCACTTGCAATCACTTG--TGATCATGTGCATTCACTTGTGTTCA 572

  scaffold350|s     102453 CTTAC 102457
                              i 
C genome_8_432#        571 CTTGC 567

Matrix = 20p39g.matrix
Kimura (with divCpGMod) = 12.31
Transitions / transversions = 1.00 (3/3)
Gap_init rate = 0.04 (2 / 54), avg. gap size = 1.00 (2 / 2)


26 7.08 4.76 3.12 scaffold350|size110912 102713 102775 (8143) (ATCAATTGCA)n#Simple_repeat 1 64 (0) c_b2903s251i3 115226

  scaffold350|s     102713 ATCAATGGCAATCAA-TG-ATATTAATTGCAATCAAGTGCAAT-AGATTG 102759
                                 v        -  - -  i            v      - -    
  (ATCAATTGCA)n          1 ATCAATTGCAATCAATTGCA-ATCAATTGCAATCAATTGCAATCA-ATTG 48

  scaffold350|s     102760 CAATCATTTGCAATCA 102775
                                 v         
  (ATCAATTGCA)n         49 CAATCAATTGCAATCA 64

Matrix = Unknown
Transitions / transversions = 0.33 (1/3)
Gap_init rate = 0.08 (5 / 62), avg. gap size = 1.00 (5 / 5)


615 30.60 2.46 1.04 scaffold350|size110912 102780 103063 (7855) C genome_8_432#DNA (646) 288 1 m_b2903s001i66 115225

  scaffold350|s     102780 CTGTTCATAATCATTAACTGGAAATCAGATCATGTTTTAACT-AGTCTCT 102828
                            i i   i vv ii v   v v      ii vi i iv  v -   vvv 
C genome_8_432#        288 CCGCTCACATGCGCTCACTTGCAATCAGGCCCCGCTCAAAATCAGTAAGT 239

  scaffold350|s     102829 TTCTGTTGGATGCAGTTTTTAC--CATTCAAGTTGTAGATGACCATTGAG 102876
                              i      v    v    ii-- v  ii i iv v   ii  i    i
C genome_8_432#        238 TTCCGTTGGAAGCAGATTTTGTTTCCTTTGAATCTTCGATAGCCGTTGAA 189

  scaffold350|s     102877 ATGAAAAGTTTTAGGAGCCTCAAGATGTGGTTATAAAGGTTTATGTGAAG 102926
                                  v     v    v  i    v i    v      vviv ii   
C genome_8_432#        188 ATGAAAATTTTTATGAGCGTCGAGATCTAGTTAGAAAGGTGAGGGCAAAG 139

  scaffold350|s     102927 CTGTTGGGCCAACACTGTATCCAGGAATGCAATTGGTGCCAAA--TTAAG 102974
                           ii    vi  v i iv      i      v      i v i  --  i  
C genome_8_432#        138 TCGTTGCACCTATATGGTATCCGGGAATGAAATTGGCGACGAACGTTGAG 89

  scaffold350|s     102975 GAAAGTTTGGGATACAAATGTGATGTTCACAAAT--TTTTAGTAAATTCA 103022
                           -    v i      ivi  i   i      i   --     --  i  vi
C genome_8_432#         88 -AAAGATCGGGATATCGATATGACGTTCACGAATATTTTTA--AAGTTGG 42

  scaffold350|s     103023 CAATTTAATTAAGATATTATTGTTTTTGGTTAACCATCTTC 103063
                            i        v vvi vv   v    v    v   i     
C genome_8_432#         41 CGATTTAATTTACCCAAAATTCTTTTGGGTTCACCGTCTTC 1

Matrix = 20p39g.matrix
Kimura (with divCpGMod) = 31.26
Transitions / transversions = 1.15 (46/40)
Gap_init rate = 0.02 (7 / 283), avg. gap size = 1.43 (10 / 7)


13 7.10 5.88 5.88 scaffold350|size110912 103256 103289 (7629) (ATG)n#Simple_repeat 1 34 (0) m_b2903s252i4 115227

  scaffold350|s     103256 ATG-TGATGATTGATAATG-TGATGATTGATGGTGA 103289
                              -      -    i   -      -     i   
  (ATG)n#Simple          1 ATGATGATGA-TGATGATGATGATGA-TGATGATGA 34

Matrix = Unknown
Transitions / transversions = 1.00 (2/0)
Gap_init rate = 0.12 (4 / 33), avg. gap size = 1.00 (4 / 4)


484 24.34 1.31 3.33 scaffold350|size110912 104818 104970 (5948) C genome_11_172910-9]15#Unspecified (9) 537 388 m_b2903s001i67 115228

  scaffold350|s     104818 CCCGTCGGGACTTGGCCTGACAAAATGACCTAGTTTCTTTGGACGAAGAA 104867
                                ---     v i v   i   ii     v    v ii       v 
C genome_11_172        537 CCCGT---GACTTTGTCAGACGAAACAACCTACTTTCGTCAGACGAAGCA 491

  scaffold350|s     104868 TTCTTGTCACTTAGGTGTCCATTTAGTGTCTAAACTGGACAGCATTT--G 104915
                             i      v         vi   i     i-    -    v     --i
C genome_11_172        490 TTTTTGTCAGTTAGGTGTCAGTTTGGTGTCC-AACT-GACACCATTTTCA 443

  scaffold350|s     104916 AGAAAGGGTATCCATTCAATTTCAAAATGAAGTGTGGTTTCATGTGACAA 104965
                                i        i vi    v    ii  v vvii   i i v i   
C genome_11_172        442 AGAAAAGGTATCCACTAGATTTAAAAACAAATTCAAATTTTACGAGGCAA 393

  scaffold350|s     104966 AATCA 104970
                             v  
C genome_11_172        392 AAACA 388

Matrix = 20p39g.matrix
Kimura (with divCpGMod) = 28.04
Transitions / transversions = 1.40 (21/15)
Gap_init rate = 0.04 (6 / 152), avg. gap size = 1.17 (7 / 6)


315 22.08 4.58 5.26 scaffold350|size110912 104949 105101 (5817) C rnd-5_family-566#Unknown (4) 152 1 m_b2903s001i68 115229

  scaffold350|s     104949 GTGGTTTCATGTGACAAAATCAATGG-TCGTGTGATGTTGTAAGACGACA 104997
                                   i v     i  i  v   - iv      v      v    v 
C rnd-5_family-        152 GTGGTTTCGTCTGACAGAACCACTGGTTTCTGTGATTTTGTAATACGAAA 103

  scaffold350|s     104998 T---GGATAAATCATAGCAAAAAACAAGAACATATTCATAGCACCAGTAC 105044
                            ---  iv  i  v   --     i-----  ?  v   vv   i    v
C rnd-5_family-        102 TGAAGGGAAAGTCTTAG--AAAAAT-----CANATGCATTCCACTAGTAA 60

  scaffold350|s     105045 AAGTGATTTCATCTGACACAATGATAGAAAAACATTATGTATA--GA-GG 105091
                              ??     i  ?   iv  i-? v vii    ? ?i i v --  -  
C rnd-5_family-         59 AAGNNATTTCGTCNGACGAAAC-NTTGCGGAACANTNCGCAAAAGGAGGG 11

  scaffold350|s     105092 AACTGAACTA 105101
                                   i 
C rnd-5_family-         10 AACTGAACCA 1

Matrix = 20p39g.matrix
Kimura (with divCpGMod) = 23.20
Transitions / transversions = 1.00 (16/16)
Gap_init rate = 0.08 (12 / 152), avg. gap size = 1.25 (15 / 12)


560 21.23 9.74 0.94 scaffold350|size110912 105137 105331 (5587) C rnd-4_family-237#Unknown (25) 253 42 m_b2903s001i69 115230

  scaffold350|s     105137 TGAGTCTATCCACATTGAAAC-AGGAGGA-TTTCTATGTATTCAA-GACA 105183
                               i        i    i ?- v v i -   i  i   ivi  - ii 
C rnd-4_family-        253 TGAGCCTATCCACGTTGAGANTACGTGAANTTTTTACGTACATAATGGTA 204

  scaffold350|s     105184 AAGAGTTTCTGGCACTAAACTTAGAGAA-ATCACTGTTTGCATTGGAAGA 105232
                             i i  i-- v v       v      -  vv i            i v
C rnd-4_family-        203 AAAAATTC--GTCTCTAAACTAAGAGAAGATATCCGTTTGCATTGGAGGC 156

  scaffold350|s     105233 AATTTAAGTTTCCATTTATGTTATATTCATGTGTGTATGTCTACATGATG 105282
                                   v v  v   vi ?           v  ?          i?i 
C rnd-4_family-        155 AATTTAAGATACCCTTTTCGNTATATTCATGTCTGNATGTCTACATANCG 106

  scaffold350|s     105283 C--ATCC-------TAGA------CACTAGAAAAGTTCTTTTTGACAGAC 105317
                            -- i  -------i   ------            v v   i v     
C rnd-4_family-        105 CCGACCCATTTCGTCAGACGAAACCACTAGAAAAGTGCGTTTCGTCAGAC 56

  scaffold350|s     105318 AAAATCCCTGGGTT 105331
                           i  i    v     
C rnd-4_family-         55 GAAGTCCCGGGGTT 42

Matrix = 20p39g.matrix
Kimura (with divCpGMod) = 20.50
Transitions / transversions = 1.28 (23/18)
Gap_init rate = 0.05 (9 / 194), avg. gap size = 2.33 (21 / 9)


2407 8.43 0.60 0.00 scaffold350|size110912 105783 106114 (4804) genome_1_1202#DNA 1 334 (0) m_b2903s001i70 115231

  scaffold350|s     105783 CTTAGTTGGAAATGTTGGCGTCGTGTCGTGTCGGCGAGCCCCATTTT--T 105830
                                          i                               -- 
  genome_1_1202          1 CTTAGTTGGAAATGTCGGCGTCGTGTCGTGTCGGCGAGCCCCATTTTTTT 50

  scaffold350|s     105831 GAGACATGTCTTGTCACCATCTTGTTGTCAGGACATGTCACGAGGGTGTC 105880
                                                 i v    iv             v     
  genome_1_1202         51 GAGACATGTCTTGTCACCATCTCGATGTCGCGACATGTCACGAGCGTGTC 100

  scaffold350|s     105881 TGATGATGTGTCAGCGACATCACAAGTCTCACAAGTCATGATGATGACAT 105930
                                       i                   i           i     
  genome_1_1202        101 TGATGATGTGTCGGCGACATCACAAGTCTCACGAGTCATGATGACGACAT 150

  scaffold350|s     105931 ATTTTCCCGACACGCTAGCTTTGCACTAGCTTTGCATAAGTCGTGCCGTG 105980
                                                i                       i    
  genome_1_1202        151 ATTTTCCCGACACGCTAGCTTCGCACTAGCTTTGCATAAGTCGTGTCGTG 200

  scaffold350|s     105981 GTTTTTCACCGACACGTGACCTAGATTGACTCCCAGTCACTGTGTCGGCT 106030
                                 ii       i     v                  v        v
  genome_1_1202        201 GTTTTTTGCCGACACATGACCAAGATTGACTCCCAGTCACGGTGTCGGCG 250

  scaffold350|s     106031 ACATTGAAGATGTCGTCAAAAATATGACCACGGCATGTGCCGGGATGACA 106080
                                                   i   i          i     i    
  genome_1_1202        251 ACATTGAAGATGTCGTCAAAAATACGACTACGGCATGTGTCGGGACGACA 300

  scaffold350|s     106081 TGTTGCCAACTCATTGCCGACATTTCCAACTAAG 106114
                           i        vvii i v                 
  genome_1_1202        301 CGTTGCCAAAATGTCGACGACATTTCCAACTAAG 334

Matrix = 20p39g.matrix
Kimura (with divCpGMod) = 5.67
Transitions / transversions = 2.11 (19/9)
Gap_init rate = 0.00 (1 / 331), avg. gap size = 2.00 (2 / 1)


2784 10.00 1.00 0.00 scaffold350|size110912 106132 106531 (4387) C genome_9_11612#DNA (27) 404 1 m_b2903s001i71 115232

  scaffold350|s     106132 CGAATGTCAAAAGATTCCTTTTAGTTGTACTTATACCGTGTGACAAGCTA 106181
                            i     i                    i                     
C genome_9_1161        404 CAAATGTTAAAAGATTCCTTTTAGTTGTGCTTATACCGTGTGACAAGCTA 355

  scaffold350|s     106182 GTGATTTTAACACGGTGAAAA----TCGGTATCTTGAAAGTTACCCTATT 106227
                                                ---- i                       
C genome_9_1161        354 GTGATTTTAACACGGTGAAAAATTATTGGTATCTTGAAAGTTACCCTATT 305

  scaffold350|s     106228 TACTTCAAGATAGGCATATTGTACCCCTCCGGCCCCTTTGCCCTCCATGC 106277
                                 i  i                    v    i  ii          
C genome_9_1161        304 TACTTCGAGGTAGGCATATTGTACCCCTCCCGCCCTTTCACCCTCCATGC 255

  scaffold350|s     106278 TCATCCATGATGTCCACCCCTCCACCATGTGTGTGAGATGAGTAGTGACT 106327
                                    v                     i i      v         
C genome_9_1161        254 TCATCCATGCTGTCCACCCCTCCACCATGTGCGCGAGATGTGTAGTGACT 205

  scaffold350|s     106328 CCCGACAGCATTGGAGGTTTCTCGGCAACAATCGGGAGTCACAGGGACCT 106377
                           i     i    i                 v            i    v v
C genome_9_1161        204 TCCGACGGCATCGGAGGTTTCTCGGCAACCATCGGGAGTCACGGGGAGCG 155

  scaffold350|s     106378 ATACATATTGGCATGTTGGTGGTGACACGGAGAAACCATTCAAGATAGTT 106427
                           v       v   i     v  i     i        i ii     vi   
C genome_9_1161        154 CTACATATGGGCGTGTTGCTGATGACATGGAGAAACTACCCAAGAGGGTT 105

  scaffold350|s     106428 TTAGGTCTACTTTATAGGTTTCAACACTATAAAAATGCAAATATTCCAAA 106477
                               v    v                                i       
C genome_9_1161        104 TTAGTTCTAATTTATAGGTTTCAACACTATAAAAATGCAAATGTTCCAAA 55

  scaffold350|s     106478 AATTGGGGATTTGGTGCTTATACAGTGGTGGTACTTATGAGGCACGTTTT 106527
                              i                                    vv i i    
C genome_9_1161         54 AATCGGGGATTTGGTGCTTATACAGTGGTGGTACTTATGATCCGCATTTT 5

  scaffold350|s     106528 ACGG 106531
                               
C genome_9_1161          4 ACGG 1

Matrix = 20p39g.matrix
Kimura (with divCpGMod) = 8.46
Transitions / transversions = 1.86 (26/14)
Gap_init rate = 0.00 (1 / 399), avg. gap size = 4.00 (4 / 1)


12 26.07 4.00 0.00 scaffold350|size110912 107428 107477 (3441) (CTTTCCT)n#Simple_repeat 1 52 (0) m_b2903s252i5 115233

  scaffold350|s     107428 CTTTCCTCTTTTCAATCAAC-CCTTCCTCTTGACGCTTTCCTCTGTCC-C 107475
                                      i vv ivv - i        vv v         v   - 
  (CTTTCCT)n#Si          1 CTTTCCTCTTTCCTCTTTCCTCTTTCCTCTTTCCTCTTTCCTCTTTCCTC 50

  scaffold350|s     107476 TT 107477
                             
  (CTTTCCT)n#Si         51 TT 52

Matrix = Unknown
Transitions / transversions = 0.38 (3/8)
Gap_init rate = 0.04 (2 / 49), avg. gap size = 1.00 (2 / 2)


19 11.01 2.44 2.44 scaffold350|size110912 107951 107991 (2927) (TAATT)n#Simple_repeat 1 41 (0) m_b2903s252i6 115234

  scaffold350|s     107951 TATTTTAATTTAATTTAGTTT-ATTTCATTTAATTGATATTT 107991
                             v              i   -    v        v -    
  (TAATT)n#Simp          1 TAATTTAATTTAATTTAATTTAATTTAATTTAATTTA-ATTT 41

Matrix = Unknown
Transitions / transversions = 0.33 (1/3)
Gap_init rate = 0.05 (2 / 40), avg. gap size = 1.00 (2 / 2)


26 2.61 4.88 2.38 scaffold350|size110912 108006 108046 (2872) (AATTG)n#Simple_repeat 1 42 (0) c_b2903s251i4 115235

  scaffold350|s     108006 AATT-AATTGAATTGAATTGAATTGAATCT-AATAGAATTGAA 108046
                               -                       - -   v        
  (AATTG)n#Simp          1 AATTGAATTGAATTGAATTGAATTGAAT-TGAATTGAATTGAA 42

Matrix = Unknown
Transitions / transversions = 0.00 (0/1)
Gap_init rate = 0.07 (3 / 40), avg. gap size = 1.00 (3 / 3)


19 12.96 0.00 0.00 scaffold350|size110912 108049 108082 (2836) (GAATA)n#Simple_repeat 1 34 (0) m_b2903s252i7 115236

  scaffold350|s     108049 GAATCTAATAGAATACAATACAATAGAATAGAAT 108082
                               vv         v    v             
  (GAATA)n#Simp          1 GAATAGAATAGAATAGAATAGAATAGAATAGAAT 34

Matrix = Unknown
Transitions / transversions = 0.00 (0/4)
Gap_init rate = 0.00 (0 / 33), avg. gap size = 0.0 (0 / 0)


1855 5.82 0.00 0.28 scaffold350|size110912 108106 110225 (693) (TTCAG)n#Simple_repeat 1 2114 (0) c_b2903s251i5 115237

  scaffold350|s     108106 TTCAGTTCAGTTTCAGTTCAGTTCAGTTCAGTTCAGTTCAGTTCAGTTCA 108155
                                     -                                       
  (TTCAG)n#Simp          1 TTCAGTTCAG-TTCAGTTCAGTTCAGTTCAGTTCAGTTCAGTTCAGTTCA 49

  scaffold350|s     108156 GTTCAGTTCAGTTCAGTTCAGTTCAGTTCAGTTCGGTTCAGTTCAGTTCA 108205
                                                             i               
  (TTCAG)n#Simp         50 GTTCAGTTCAGTTCAGTTCAGTTCAGTTCAGTTCAGTTCAGTTCAGTTCA 99

  scaffold350|s     108206 GTTCAGTTCGGTTCAGTTCAGTTCAGTTCAGTTCGGTTCAGTTCAGTTCG 108255
                                    i                        i              i
  (TTCAG)n#Simp        100 GTTCAGTTCAGTTCAGTTCAGTTCAGTTCAGTTCAGTTCAGTTCAGTTCA 149

  scaffold350|s     108256 GTTCAGTTCAGTTCAGTTCAGTTCGGTTCAGTTCAGTTCAGTTCAGTTCA 108305
                                                   i                         
  (TTCAG)n#Simp        150 GTTCAGTTCAGTTCAGTTCAGTTCAGTTCAGTTCAGTTCAGTTCAGTTCA 199

  scaffold350|s     108306 GTTCCAGTTCAGTTCAGTTCAGTTCAGTTCAGTTCAGTTCAGTTCAGGTT 108355
                              -                                          -   
  (TTCAG)n#Simp        200 GTT-CAGTTCAGTTCAGTTCAGTTCAGTTCAGTTCAGTTCAGTTCA-GTT 247

  scaffold350|s     108356 CAGTTCAGTTCGGTTCAGTTCAGTTCAGTTCCGGTTCAGTTCAGTTCGGT 108405
                                      i                  - i              i  
  (TTCAG)n#Simp        248 CAGTTCAGTTCAGTTCAGTTCAGTTCAGTT-CAGTTCAGTTCAGTTCAGT 296

  scaffold350|s     108406 TCAGTTCGGTTCAGTTCAGTTCAGTTCAGTTCAGTTCGGTTCGGTTCGGT 108455
                                  i                             i    i    i  
  (TTCAG)n#Simp        297 TCAGTTCAGTTCAGTTCAGTTCAGTTCAGTTCAGTTCAGTTCAGTTCAGT 346

  scaffold350|s     108456 TCGGTTCGGTTCGGTTCGGTTCAGTTCAGTTCCGTTCGGTTCGGTTCAGT 108505
                             i    i    i    i              v    i    i       
  (TTCAG)n#Simp        347 TCAGTTCAGTTCAGTTCAGTTCAGTTCAGTTCAGTTCAGTTCAGTTCAGT 396

  scaffold350|s     108506 TCAGTTCGGTTCAGTTCGGTTCAGTTCAGTTCGGTTCAGTTCAGTTCGGT 108555
                                  i         i              i              i  
  (TTCAG)n#Simp        397 TCAGTTCAGTTCAGTTCAGTTCAGTTCAGTTCAGTTCAGTTCAGTTCAGT 446

  scaffold350|s     108556 TCAGTTCAGTTCAGTTCGGTTCAGTTCAGTTCAGTTCAGTTCGGTTCAGT 108605
                                            i                        i       
  (TTCAG)n#Simp        447 TCAGTTCAGTTCAGTTCAGTTCAGTTCAGTTCAGTTCAGTTCAGTTCAGT 496

  scaffold350|s     108606 TCAGTTCAGTTCAGTTCAGTTCAGTTCAGTTCAGTTCAGTTCGGTTCAGT 108655
                                                                     i       
  (TTCAG)n#Simp        497 TCAGTTCAGTTCAGTTCAGTTCAGTTCAGTTCAGTTCAGTTCAGTTCAGT 546

  scaffold350|s     108656 TCAGTTCAGTTCAGTTCAGTTCAGTTCAGTTCAGTTCAGTTCGGTTCAGT 108705
                                                                     i       
  (TTCAG)n#Simp        547 TCAGTTCAGTTCAGTTCAGTTCAGTTCAGTTCAGTTCAGTTCAGTTCAGT 596

  scaffold350|s     108706 TCAGTTCAGTTCAGTTCAGTTCAGTTCAGTTCAGTTCAGTTCAGTTCAGT 108755
                                                                             
  (TTCAG)n#Simp        597 TCAGTTCAGTTCAGTTCAGTTCAGTTCAGTTCAGTTCAGTTCAGTTCAGT 646

  scaffold350|s     108756 TCAGTTCGGTTCAGTTCGGTTCAGTTCAGTTCAGTTCAGTTCAGTTCAGT 108805
                                  i         i                                
  (TTCAG)n#Simp        647 TCAGTTCAGTTCAGTTCAGTTCAGTTCAGTTCAGTTCAGTTCAGTTCAGT 696

  scaffold350|s     108806 TCAGTTCAGTTCAGTTCAGTTCAGTTCAGTTCAGTTCGGTTCAGTTCAGT 108855
                                                                i            
  (TTCAG)n#Simp        697 TCAGTTCAGTTCAGTTCAGTTCAGTTCAGTTCAGTTCAGTTCAGTTCAGT 746

  scaffold350|s     108856 TCAGTTCAGTTCAGTTCGGTTCGGTTCAGTTCAGTTCGGTTCAGTTCAGT 108905
                                            i    i              i            
  (TTCAG)n#Simp        747 TCAGTTCAGTTCAGTTCAGTTCAGTTCAGTTCAGTTCAGTTCAGTTCAGT 796

  scaffold350|s     108906 TCAGTTCAGTTCAGTTCAGTTCAGTTCAGTTCAGTTCAGTTCAGTTCAGT 108955
                                                                             
  (TTCAG)n#Simp        797 TCAGTTCAGTTCAGTTCAGTTCAGTTCAGTTCAGTTCAGTTCAGTTCAGT 846

  scaffold350|s     108956 TCAGTTCAGTTCAGTTCAGTTCAGTTCAGTTCAGTTCGGTTCAGTTCAGT 109005
                                                                i            
  (TTCAG)n#Simp        847 TCAGTTCAGTTCAGTTCAGTTCAGTTCAGTTCAGTTCAGTTCAGTTCAGT 896

  scaffold350|s     109006 TCAGTTCAGTTCGGTTCAGTTCGGTTCAGTTCAGTTCAGTTCAGTTCAGT 109055
                                       i         i                           
  (TTCAG)n#Simp        897 TCAGTTCAGTTCAGTTCAGTTCAGTTCAGTTCAGTTCAGTTCAGTTCAGT 946

  scaffold350|s     109056 TCGGTTCAGTTCAGTTCAGTTCAGTTCGGTTCAGTTCAGTTCAGTTCAGT 109105
                             i                        i                      
  (TTCAG)n#Simp        947 TCAGTTCAGTTCAGTTCAGTTCAGTTCAGTTCAGTTCAGTTCAGTTCAGT 996

  scaffold350|s     109106 TCGGTTCAGTTCGGTTCAGTTCAGTTCAGTTCAGTTCAGTTCAGTTCAGT 109155
                             i         i                                     
  (TTCAG)n#Simp        997 TCAGTTCAGTTCAGTTCAGTTCAGTTCAGTTCAGTTCAGTTCAGTTCAGT 1046

  scaffold350|s     109156 TCGGTTCAGTTCAGTTCAGTTCGGTTCAGTTCAGTTCAGTTCGGTTCAGT 109205
                             i                   i                   i       
  (TTCAG)n#Simp       1047 TCAGTTCAGTTCAGTTCAGTTCAGTTCAGTTCAGTTCAGTTCAGTTCAGT 1096

  scaffold350|s     109206 TCAGTTCGGTTCGGTTCAGTTCGGTTCAGTTCAGTTCAGGTTCAGTTCAG 109255
                                  i    i         i               -           
  (TTCAG)n#Simp       1097 TCAGTTCAGTTCAGTTCAGTTCAGTTCAGTTCAGTTCA-GTTCAGTTCAG 1145

  scaffold350|s     109256 TTCAGTTCAGTTCGGTTCAGTTCAGTTCAGTTCGGTTCGGTTCAGTTCGG 109305
                                        i                   i    i         i 
  (TTCAG)n#Simp       1146 TTCAGTTCAGTTCAGTTCAGTTCAGTTCAGTTCAGTTCAGTTCAGTTCAG 1195

  scaffold350|s     109306 TTCAGTTCAGTTCAGTTCAGTTCAGTTCAGTTCAGTTCAGTTCAGTTCAG 109355
                                                                             
  (TTCAG)n#Simp       1196 TTCAGTTCAGTTCAGTTCAGTTCAGTTCAGTTCAGTTCAGTTCAGTTCAG 1245

  scaffold350|s     109356 TTCAGTTCAGTTCAGTTCAGTTCAGTTCAGTTCAGTTCAGTTCGGTTCAG 109405
                                                                      i      
  (TTCAG)n#Simp       1246 TTCAGTTCAGTTCAGTTCAGTTCAGTTCAGTTCAGTTCAGTTCAGTTCAG 1295

  scaffold350|s     109406 TTCAGTTCAGTTCAGTTCAGTTCGGTTCGGTTCGGTTCAGTTCGGTTCAG 109455
                                                  i    i    i         i      
  (TTCAG)n#Simp       1296 TTCAGTTCAGTTCAGTTCAGTTCAGTTCAGTTCAGTTCAGTTCAGTTCAG 1345

  scaffold350|s     109456 TTCAGTTCAGTTCGGTTCAGTTCGGTTCAGTTCGGTTCAGTTCAGTTCGG 109505
                                        i         i         i              i 
  (TTCAG)n#Simp       1346 TTCAGTTCAGTTCAGTTCAGTTCAGTTCAGTTCAGTTCAGTTCAGTTCAG 1395

  scaffold350|s     109506 TTCAGTTCAGTTCGGTTCAGTTCAGTTCAGTTCGGTTCGGTTCGGTTCAG 109555
                                        i                   i    i    i      
  (TTCAG)n#Simp       1396 TTCAGTTCAGTTCAGTTCAGTTCAGTTCAGTTCAGTTCAGTTCAGTTCAG 1445

  scaffold350|s     109556 TTCAGTTCAGTTCAGTTCAGTTCGGTTCAGTTCAGTTCAGTTCAGTTCAG 109605
                                                  i                          
  (TTCAG)n#Simp       1446 TTCAGTTCAGTTCAGTTCAGTTCAGTTCAGTTCAGTTCAGTTCAGTTCAG 1495

  scaffold350|s     109606 TTCGGTTCAGTTCGGTTCAGTTCAGTTCGGTTCAGTTCAGTTCAGTTCGG 109655
                              i         i              i                   i 
  (TTCAG)n#Simp       1496 TTCAGTTCAGTTCAGTTCAGTTCAGTTCAGTTCAGTTCAGTTCAGTTCAG 1545

  scaffold350|s     109656 TTCGGTTCAGTTCGGTTCAGTTCGGTTCAGTTCGGTTCAGTTCAGTTCAG 109705
                              i         i         i         i                
  (TTCAG)n#Simp       1546 TTCAGTTCAGTTCAGTTCAGTTCAGTTCAGTTCAGTTCAGTTCAGTTCAG 1595

  scaffold350|s     109706 TTCGGTTCAGTTCGGTTCAGTTCGGTTCAGTTCGGTTCCGTTCGGTTCCG 109755
                              i         i         i         i    v    i    v 
  (TTCAG)n#Simp       1596 TTCAGTTCAGTTCAGTTCAGTTCAGTTCAGTTCAGTTCAGTTCAGTTCAG 1645

  scaffold350|s     109756 TTCGGTTCGGTTCGGTTCGGTTCGGTTCGGTTCGGTTCGGTTCAGTTCAG 109805
                              i    i    i    i    i    i    i    i           
  (TTCAG)n#Simp       1646 TTCAGTTCAGTTCAGTTCAGTTCAGTTCAGTTCAGTTCAGTTCAGTTCAG 1695

  scaffold350|s     109806 TTCGGTTCGGTTCGGTTCGGTTCGGTTCGGTTCAGTTCGGTTCGGTTCAG 109855
                              i    i    i    i    i    i         i    i      
  (TTCAG)n#Simp       1696 TTCAGTTCAGTTCAGTTCAGTTCAGTTCAGTTCAGTTCAGTTCAGTTCAG 1745

  scaffold350|s     109856 TTCAGTTCAGTTCAGTTCAGTTCAGTTCAGTTCAGTTCAGTTCAGTTCAG 109905
                                                                             
  (TTCAG)n#Simp       1746 TTCAGTTCAGTTCAGTTCAGTTCAGTTCAGTTCAGTTCAGTTCAGTTCAG 1795

  scaffold350|s     109906 TTCAGTTCAGTTCAGTTCGGTTCAGTTCAGTTCAGTTCAGTTCAGTTCAG 109955
                                             i                               
  (TTCAG)n#Simp       1796 TTCAGTTCAGTTCAGTTCAGTTCAGTTCAGTTCAGTTCAGTTCAGTTCAG 1845

  scaffold350|s     109956 TTCAGTTCAGTTCAGTTCAGTTCAGTTCAGTTCAGTTCAGTTCAGTTCAG 110005
                                                                             
  (TTCAG)n#Simp       1846 TTCAGTTCAGTTCAGTTCAGTTCAGTTCAGTTCAGTTCAGTTCAGTTCAG 1895

  scaffold350|s     110006 TTCAGTTCAGTTCAGTTCTGTTCTGTTCAGTTCAGTTCAGTTCAGTTCAG 110055
                                             v    v                          
  (TTCAG)n#Simp       1896 TTCAGTTCAGTTCAGTTCAGTTCAGTTCAGTTCAGTTCAGTTCAGTTCAG 1945

  scaffold350|s     110056 TTCAGTTCAGTTCAGTTCAGTTCAGTTCAGTTCAGTTCGGTTCGGTTCGG 110105
                                                                 i    i    i 
  (TTCAG)n#Simp       1946 TTCAGTTCAGTTCAGTTCAGTTCAGTTCAGTTCAGTTCAGTTCAGTTCAG 1995

  scaffold350|s     110106 TTCGGTTCGGTTCGGTTCGGTTCGGTTCGGTTCGGTTCGGTTCGGTTCGG 110155
                              i    i    i    i    i    i    i    i    i    i 
  (TTCAG)n#Simp       1996 TTCAGTTCAGTTCAGTTCAGTTCAGTTCAGTTCAGTTCAGTTCAGTTCAG 2045

  scaffold350|s     110156 TTCGGTTCGGTTCGGTTCGGTTCAGTTCGGTTCAGTTCAGTTCAGTTCAG 110205
                              i    i    i    i         i                     
  (TTCAG)n#Simp       2046 TTCAGTTCAGTTCAGTTCAGTTCAGTTCAGTTCAGTTCAGTTCAGTTCAG 2095

  scaffold350|s     110206 TTCAGTTCCAGTTCAGTTCA 110225
                                  -            
  (TTCAG)n#Simp       2096 TTCAGTT-CAGTTCAGTTCA 2114

Matrix = Unknown
Transitions / transversions = 22.20 (111/5)
Gap_init rate = 0.00 (6 / 2119), avg. gap size = 1.00 (6 / 6)


781 0.00 0.44 0.44 scaffold350|size110912 110230 110916 (2) (AAATTA)n#Simple_repeat 1 687 (0) c_b2903s251i6 115238

  scaffold350|s     110230 AAATTAAAATTAAAATTAAAATTAAAATTAAAATTAAAATTAAAATTAAA 110279
                                                                             
  (AAATTA)n#Sim          1 AAATTAAAATTAAAATTAAAATTAAAATTAAAATTAAAATTAAAATTAAA 50

  scaffold350|s     110280 ATTAAAATTAAAATTAAAATTAAAATTAAAATTAAAATTAAAA--AAAAT 110327
                                                                      --     
  (AAATTA)n#Sim         51 ATTAAAATTAAAATTAAAATTAAAATTAAAATTAAAATTAAAATTAAAAT 100

  scaffold350|s     110328 TAAAATTAAAATTAAAATTAAAATTAAAATTAAAATTAAAATTAAAATTA 110377
                                                                             
  (AAATTA)n#Sim        101 TAAAATTAAAATTAAAATTAAAATTAAAATTAAAATTAAAATTAAAATTA 150

  scaffold350|s     110378 AAATTAAAATTAAAATTAAAATTAAAATTAAAATTAAAATTAAAATTAAA 110427
                                                                             
  (AAATTA)n#Sim        151 AAATTAAAATTAAAATTAAAATTAAAATTAAAATTAAAATTAAAATTAAA 200

  scaffold350|s     110428 ATTAAAATTAAAATTAAAATTAAAATTAAAATTAAAATTAAAATTAAAAT 110477
                                                                             
  (AAATTA)n#Sim        201 ATTAAAATTAAAATTAAAATTAAAATTAAAATTAAAATTAAAATTAAAAT 250

  scaffold350|s     110478 TAAAATTAAAATTAAAATTAAAATTAAAATTAAAATTAAAATTAAAATTA 110527
                                                                             
  (AAATTA)n#Sim        251 TAAAATTAAAATTAAAATTAAAATTAAAATTAAAATTAAAATTAAAATTA 300

  scaffold350|s     110528 AAATTAAAATTAAAATTAAAATTAAAATTAAAATTAAAATTAAAATTAAA 110577
                                                                             
  (AAATTA)n#Sim        301 AAATTAAAATTAAAATTAAAATTAAAATTAAAATTAAAATTAAAATTAAA 350

  scaffold350|s     110578 A-TAAAATTAAAATTAAAATTAAAATTAAAAATTAAAATTAAAATTAAAA 110626
                            -                         -                      
  (AAATTA)n#Sim        351 ATTAAAATTAAAATTAAAATTAAAATT-AAAATTAAAATTAAAATTAAAA 399

  scaffold350|s     110627 TTAAAATTAAAATTAAAATTAAAATTAAAATTAAAATTAAAATTAAAATT 110676
                                                                             
  (AAATTA)n#Sim        400 TTAAAATTAAAATTAAAATTAAAATTAAAATTAAAATTAAAATTAAAATT 449

  scaffold350|s     110677 AAAATTAAAATTAAAATTAAAATTAAAATTAAAATTAAAATTAAAATTAA 110726
                                                                             
  (AAATTA)n#Sim        450 AAAATTAAAATTAAAATTAAAATTAAAATTAAAATTAAAATTAAAATTAA 499

  scaffold350|s     110727 AATTAAAATTAAAATTAAAATTAAAATTAAAATTAAAATTAAAATTAAAA 110776
                                                                             
  (AAATTA)n#Sim        500 AATTAAAATTAAAATTAAAATTAAAATTAAAATTAAAATTAAAATTAAAA 549

  scaffold350|s     110777 TTAAAATTAAAATTAAAATTAAAATTAAAATTAAAATTAAAATTAAAAAA 110826
                                                                       --    
  (AAATTA)n#Sim        550 TTAAAATTAAAATTAAAATTAAAATTAAAATTAAAATTAAAATT--AAAA 597

  scaffold350|s     110827 TTAAAATTAAAATTAAAATTAAAATTAAAATTAAAATTAAAATTAAAATT 110876
                                                                             
  (AAATTA)n#Sim        598 TTAAAATTAAAATTAAAATTAAAATTAAAATTAAAATTAAAATTAAAATT 647

  scaffold350|s     110877 AAAATTAAAATTAAAATTAAAATTAAAATTAAAATTAAAA 110916
                                                                   
  (AAATTA)n#Sim        648 AAAATTAAAATTAAAATTAAAATTAAAATTAAAATTAAAA 687

Matrix = Unknown
Transitions / transversions = 1.00 (0/0)
Gap_init rate = 0.01 (5 / 686), avg. gap size = 1.20 (6 / 5)


6146 11.06 5.68 0.86 scaffold351|size182251 64 1067 (181343) rnd-1_family-263#Unknown 845 1896 (0) m_b2594s001i0 115239

  scaffold351|s         64 ATTTTTGAAGGAAGTTTGGCAACTATGTCAATCAATATTTAGAATTCC-A 112
                                v                     i             i  vv  - 
  rnd-1_family-        845 ATTTTAGAAGGAAGTTTGGCAACTATGCCAATCAATATTTAAAAAACCTA 894

  scaffold351|s        113 TTGTAATTGTTATCATCTGTAAAGGT--------------------AAAA 142
                                                 v   --------------------    
  rnd-1_family-        895 TTGTAATTGTTATCATCTGTAATGGTGACAAAGGATGCATCAATTNAAAA 944

  scaffold351|s        143 ACAGAGTTATTCATCTGAAATCTGCAAGTGGTACAATCAACCGACTTACT 192
                            i       v                               i       i
  rnd-1_family-        945 ATAGAGTTAGTCATCTGAAATCTGCAAGTGGTACAATCAACTGACTTACC 994

  scaffold351|s        193 CAGTTGTGAACATGAAAAAAGATGAACAATCAAAGATTTCAGTGCAGCAT 242
                                              -     i           v v          
  rnd-1_family-        995 CAGTTGTGAACATGAAAAA-GATGAGCAATCAAAGATGTAAGTGCAGCAT 1043

  scaffold351|s        243 AGTGAAATGAATATCCATGGCAGTATGTAAAGATATGTCATAATAATTGA 292
                                          v  v     i     ?i  i       v       
  rnd-1_family-       1044 AGTGAAATGAATATCGATTGCAGTGTGTAANAATGTGTCATACTAATTGA 1093

  scaffold351|s        293 ATTACAAGAGGGTATTTGGGTATTAAATACAGTAGCATCACAAGATATGT 342
                              i               -   v          v               
  rnd-1_family-       1094 ATTGCAAGAGGGTATTTGG-TATAAAATACAGTATCATCACAAGATATGT 1142

  scaffold351|s        343 GTGAACTACAATGCATGACCGATAAACCATAATT---------TTGCTCA 383
                              v         v    v i      v      --------- i   v 
  rnd-1_family-       1143 GTGCACTACAATGAATGAGCAATAAACAATAATTATTAGAACATCGCTGA 1192

  scaffold351|s        384 ATGTGACTTATTGATGATCCATTGTATTCCTCAAATTGTATTGGCATGAC 433
                           v    v                v            v     v        
  rnd-1_family-       1193 CTGTGCCTTATTGATGATCCATGGTATTCCTCAAAGTGTATGGGCATGAC 1242

  scaffold351|s        434 AACCCCTATTAAAACAAGAAGAAAAAATAAGTAACCATTCAAAATGGTTG 483
                                v  iv                         i              
  rnd-1_family-       1243 AACCCGTACGAAAACAAGAAGAAAAAATAAGTAACTATTCAAAATGGTTG 1292

  scaffold351|s        484 GGCAAAGGACATTGT-ATTAGTGAACATGAAATAAGGCTAAAAATTGTTA 532
                           i        v   v -    ii             v              
  rnd-1_family-       1293 AGCAAAGGAAATTTTCATTAACGAACATGAAATAATGCTAAAAATTGTTA 1342

  scaffold351|s        533 CTCGAACCATTAGCAGCAACACACAACCTACATAAATATGCACAATATGT 582
                              i v                   v   v       i ----   ii  
  rnd-1_family-       1343 CTCAATCCATTAGCAGCAACACACACCCTCCATAAATGT----AATGCGT 1388

  scaffold351|s        583 TAAGGCTTCAGTTGCTCTAATCAAAA---TAATAAGCCTCCAAGAACTGG 629
                                  v     i     i      ---i                  i 
  rnd-1_family-       1389 TAAGGCTGCAGTTACTCTAGTCAAAAAATCAATAAGCCTCCAAGAACTAG 1438

  scaffold351|s        630 TTGGCACTGTTCTACTTGCTGTGTTCATTTTCACACAAAGCAGAAGGATG 679
                                  i       i    v   v      iii                
  rnd-1_family-       1439 TTGGCACCGTTCTACCTGCTCTGTGCATTTTTGTACAAAGCAGAAGGATG 1488

  scaffold351|s        680 ACAGGAAGACAACTT--------AGGTTTCAAGTGTTGTCGCAACTTTCT 721
                                    iiv   --------        v        v         
  rnd-1_family-       1489 ACAGGAAGATGTCTTGCTTAATGAGGTTTCATGTGTTGTCCCAACTTTCT 1538

  scaffold351|s        722 AAGTAACAACTTCAAAAGGAATTAAGGTTGTTCATCTTAGTAAGCTTATG 771
                                i                         vvv     v          
  rnd-1_family-       1539 AAGTAGCAACTTCAAAAGGAATTAAGGTTGTGATTCTTATTAAGCTTATG 1588

  scaffold351|s        772 T-------TATGAAATGTCATTGCATATTGGAATGTATTTGTGAAATAAT 814
                            -------    v    i                 v     v        
  rnd-1_family-       1589 TTTTGTAATATGTAATGCCATTGCATATTGGAATGAATTTGGGAAATAAT 1638

  scaffold351|s        815 ATGACA-TTTTCATGTTATAGCTATGGTACACATACACACGCTGTATTTT 863
                                 -      vi      i    v        i ii i i       
  rnd-1_family-       1639 ATGACATTTTTCAGATTATAGTTATGTTACACATATATGCACCGTATTTT 1688

  scaffold351|s        864 ACATGTGTTTTGCAGTTATTTTCATTTGGTACAACAGGTGTGCAACTATG 913
                              v          ivi v                       --- i  i
  rnd-1_family-       1689 ACAAGTGTTTTGCAAGCAATTTCATTTGGTACAACAGGTGTG---CCATA 1735

  scaffold351|s        914 ATGTGTACAGCATACATGATATGTGTACCATAAACAAAGTTGAGGGTTC- 962
                            ivi   ii   i                   v     i          -
  rnd-1_family-       1736 ACTCGTATGGCACACATGATATGTGTACCATATACAAAATTGAGGGTTCT 1785

  scaffold351|s        963 --AG---TAATAGCAACAGCAATTGTTGTTCAAATGAACCCTT-TGGCCA 1006
                           --  ---            v                i    i -      
  rnd-1_family-       1786 CTAGCTCTAATAGCAACAGGAATTGTTGTTCAAATGGACCCCTATGGCCA 1835

  scaffold351|s       1007 TGTCCAACCAAAGTAGTGTTATAAACAATAATTAGTTTAGACTCCGTACT 1056
                                       v        i       v       v       i    
  rnd-1_family-       1836 TGTCCAACCAAACTAGTGTTACAAACAATTATTAGTTAAGACTCCATACT 1885

  scaffold351|s       1057 AGAGTGTGCAT 1067
                                   i  
  rnd-1_family-       1886 AGAGTGTGTAT 1896

Matrix = 20p43g.matrix
Kimura (with divCpGMod) = 11.26
Transitions / transversions = 1.04 (56/54)
Gap_init rate = 0.02 (21 / 1003), avg. gap size = 3.14 (66 / 21)

3487 12.39 5.15 1.24 scaffold351|size182251 671 1291 (181119) rnd-4_family-360#Unknown 1614 2258 (10) m_b2594s001i1 115239

  scaffold351|s        671 AGAAGGATGACAGGAAGACAACTT--------AGGTTTCAAGTGTTGTCG 712
                                   v         iiv   --------   ?    v        v
  rnd-4_family-       1614 AGAAGGATCACAGGAAGATGTCTTGCTTAATGAGGNTTCATGTGTTGTCC 1663

  scaffold351|s        713 CAACTTTCTAAGTAACAACTTCAAAAGGAATTAAGGTTGTTCATCTTAGT 762
                                         i                 i   ?   vvv     v 
  rnd-4_family-       1664 CAACTTTCTAAGTAGCAACTTCAAAAGGAATTGAGGNTGTGATTCTTATT 1713

  scaffold351|s        763 AAGCTTATGTT-------ATGAAATGTCATTGCATATTGGAATGTATTTG 805
                                      -------   v        i             v     
  rnd-4_family-       1714 AAGCTTATGTTTTGTANTATGTAATGTCATCGCATATTGGAATGAATTTG 1763

  scaffold351|s        806 TGAAATAATATGACATTTTCATGTTATAGCTATGGTACACATACACACGC 855
                           v   i ?              vi      i    v        i ii i 
  rnd-4_family-       1764 GGAAGTNATATGACATTTTCAGATTATAGTTATGTTACACATATATGCAC 1813

  scaffold351|s        856 TGTATTTTACATGTGTTTTGCAGTTATTTTCATTTGGTACAACAGGTGTG 905
                           i         iv          ivi v  -                    
  rnd-4_family-       1814 CGTATTTTACGAGTGTTTTGCAAGCAATT-CATTTGGTACAACAGGTGTG 1862

  scaffold351|s        906 CAACTATGATGTGTACAGCATACATGATATGTGTACCATAAACAAAGTTG 955
                            ---i ?i i i   ii?  i ?                 v     i   
  rnd-4_family-       1863 C---CANAACGCGTATGNCACANATGATATGTGTACCATATACAAAATTG 1909

  scaffold351|s        956 AGGGTTC-AG---TAATAGCAACAGCAATTGTTGTTCAAATGAACCCTT- 1000
                           i v i  -  ---            v                i    i -
  rnd-4_family-       1910 GGTGCTCTAGCTCTAATAGCAACAGGAATTGTTGTTCAAATGGACCCCTA 1959

  scaffold351|s       1001 TGGCCATGTCCAACCAAAGTAGTGTTATAAACAA-TAATTAGTTTAGACT 1049
                                             v      i i      - v       ?     
  rnd-4_family-       1960 TGGCCATGTCCAACCAAACTAGTGTCACAAACAATTTATTAGTTNAGACT 2009

  scaffold351|s       1050 CCGTACTAGAGTGTGCATTGGTTTGGGGGCCTT-GGGGGCGGGGGTGGCA 1098
                             i            i       v   v     -     v       i  
  rnd-4_family-       2010 CCATACTAGAGTGTGTATTGGTTGGGGTGCCTTGGGGGGGGGGGGTGACA 2059

  scaffold351|s       1099 CTAGAAAGTATAGCTCTAGGGAGTGG-CCATTAA-----TACTTAACATT 1142
                                 i i v        i?  v  -       -----     ---   
  rnd-4_family-       2060 CTAGAAGGCAAAGCTCTAGANAGGGGCCCATTAATATAGTACTT---ATT 2106

  scaffold351|s       1143 TTTATGTACCTTAAAAATTTAGCAT-ACGGGGTTAATTTATATGATTCGT 1191
                                       -     v  v   - v           i      v   
  rnd-4_family-       2107 TTTATGTACCTT-AAAATGTATCATGAGGGGGTTAATTTGTATGATACGT 2155

  scaffold351|s       1192 AGCATTAAACGGCCTTAAC---GGGCGTTGGTGTGGCCAGAAATCGGACT 1238
                              i     v     v   ---      vi                  i 
  rnd-4_family-       2156 AGCGTTAAAAGGCCTAAACACGGGGCGTAAGTGTGGCCAGAAATCGGATT 2205

  scaffold351|s       1239 GTGATATGTCATAGAACGACTCTATGATATTGAAAAAATCCACGGAGACT 1288
                                              v                    v  v      
  rnd-4_family-       2206 GTGATATGTCATAGAACGAATCTATGATATTGAAAAAATCGACCGAGACT 2255

  scaffold351|s       1289 GCT 1291
                              
  rnd-4_family-       2256 GCT 2258

Matrix = 20p43g.matrix
Kimura (with divCpGMod) = 12.72
Transitions / transversions = 1.11 (40/36)
Gap_init rate = 0.03 (19 / 620), avg. gap size = 2.11 (40 / 19)

730 15.71 7.14 2.09 scaffold351|size182251 1170 1351 (181059) rnd-4_family-360#Unknown 10 200 (2068) m_b2594s001i2 115239

  scaffold351|s       1170 GGGGTTAATTTATATGATTCGTAGCATTAAACGGCCTTAAC---GGGCGT 1216
                                  v   i     iv     ii     v     v   ---      
  rnd-4_family-         10 GGGGTTATTTTGTATGACACGTAGTGTTAAAAGGCCTAAACACGGGGCGT 59

  scaffold351|s       1217 TGGTGTGGCCAGAAATCGGACTGTGATATGTCATAGAACGACTCTATGAT 1266
                           vi i            ?   i  v   ?            ?v        
  rnd-4_family-         60 AAGCGTGGCCAGAAATNGGATTGGGATNTGTCATAGAACGNATCTATGAT 109

  scaffold351|s       1267 ATTGAAAAAAT--CCACGGAGACTGCTAAGTAAACACGTGACACGGATTT 1314
                                      --   ---        ?ii   vi  ?? v  -  i i 
  rnd-4_family-        110 ATTGAAAAAATGNCCA---AGACTGCTNGATAACTACNNGTCA-GGGTCT 155

  scaffold351|s       1315 TTTG--AGATT--CGG--ATAA--ATCATAGAATCTTTCTATGAT 1351
                            v  -- v   --   --i v --         ivv         
  rnd-4_family-        156 TATGGTATATTACCGGTCGTCAATATCATAGAACGATTCTATGAT 200

Matrix = 20p43g.matrix
Kimura (with divCpGMod) = 16.41
Transitions / transversions = 1.00 (14/14)
Gap_init rate = 0.06 (10 / 181), avg. gap size = 1.70 (17 / 10)


475 14.53 6.09 4.27 scaffold351|size182251 1281 1395 (181015) C genome_2_5130#DNA (118) 447 331 m_b2594s001i3 115240

  scaffold351|s       1281 CGGAG-ACTGCTA-----AGTAAACACGTGACACGGATTTTTTGAGATTC 1324
                                -i      -----     -  i i   --    i           
C genome_2_5130        447 CGGAGTGCTGCTATTACTAGTAA-CATGCGAC--GGATCTTTTGAGATTC 401

  scaffold351|s       1325 GGATAAATCATAGAATCTTTCTATGATA-GCTAGATAAAAAATGTGACGT 1373
                           i vv          v      - i -  - i iiii              
C genome_2_5130        400 AGCAAAATCATAGATTCTTTC-ACG-TACGTTGAGCAAAAAATGTGACGT 353

  scaffold351|s       1374 CATCTATGATATTGATTATGGG 1395
                                          v v    
C genome_2_5130        352 CATCTATGATATTGAATTTGGG 331

Matrix = 20p43g.matrix
Kimura (with divCpGMod) = 14.34
Transitions / transversions = 2.20 (11/5)
Gap_init rate = 0.07 (8 / 114), avg. gap size = 1.50 (12 / 8)


528 6.95 0.00 2.78 scaffold351|size182251 1396 1469 (180941) C rnd-1_family-1#Unknown (10004) 5911 5840 m_b2594s001i4 115241

  scaffold351|s       1396 TACAAGGGATTTGTATGATGGCTAGGTCAAAATCGCGGGAAGTTGTATGA 1445
                                 --                    i                     
C rnd-1_family-       5911 TACAAG--ATTTGTATGATGGCTAGGTCGAAATCGCGGGAAGTTGTATGA 5864

  scaffold351|s       1446 TTTTGATGGTTGCTGATGCTGCAT 1469
                                          v i i  i 
C rnd-1_family-       5863 TTTTGATGGTTGCTGTTACCGCGT 5840

Matrix = 20p43g.matrix
Kimura (with divCpGMod) = 3.27
Transitions / transversions = 4.00 (4/1)
Gap_init rate = 0.03 (2 / 73), avg. gap size = 1.00 (2 / 2)


567 10.85 0.00 2.41 scaffold351|size182251 1456 1540 (180870) C rnd-1_family-201#Unknown (5) 880 798 m_b2594s001i5 115242

  scaffold351|s       1456 TGCTGATGCTGCATGTGATGTTTTTTTTACTTGATACCTACTAGTAAAAA 1505
                             i   i  v                --         vi           
C rnd-1_family-        880 TGTTGACGCAGCATGTGATGTTTTTT--ACTTGATACGCACTAGTAAAAA 833

  scaffold351|s       1506 ATGTCACGCATCATTACTACACTTAAACTTGTACC 1540
                                    i   iv              i     
C rnd-1_family-        832 ATGTCACGCGTCACGACTACACTTAAACTCGTACC 798

Matrix = 20p43g.matrix
Kimura (with divCpGMod) = 6.81
Transitions / transversions = 2.00 (6/3)
Gap_init rate = 0.02 (2 / 84), avg. gap size = 1.00 (2 / 2)


294 0.00 0.00 0.00 scaffold351|size182251 1542 1574 (180836) C rnd-1_family-1305#Unknown (42) 33 1 m_b2594s001i6 115243

  scaffold351|s       1542 CAGCAACCTCCTGAGTCGTACTACCACCAAAGT 1574
                                                            
C rnd-1_family-         33 CAGCAACCTCCTGAGTCGTACTACCACCAAAGT 1

Matrix = 20p43g.matrix
Kimura (with divCpGMod) = 0.00
Transitions / transversions = 1.00 (0/0)
Gap_init rate = 0.00 (0 / 32), avg. gap size = 0.0 (0 / 0)


1043 13.03 3.54 4.93 scaffold351|size182251 1552 1777 (180633) C rnd-1_family-29#Unknown (146) 277 55 m_b2594s001i7 115244

  scaffold351|s       1552 CTGAGTCGTACTACCACCAAA--GTCGTAAGTTACGAC-ATGTTACTACC 1598
                                    --------    --               -i          
C rnd-1_family-        277 CTGAGTCGT--------CAAAATGTCGTAAGTTACGACCGTGTTACTACC 236

  scaffold351|s       1599 TCGAAAGTTGTTAGTTACGACAA-GTTACTACCTCGAAAGTCGTCAGTGG 1647
                           ?       i  iv v      v -     v  v? v             i
C rnd-1_family-        235 NCGAAAGTCGTCCGGTACGACCATGTTACGACANCCAAAGTCGTCAGTGA 186

  scaffold351|s       1648 CGACCATGTT-CGACAGCCAAAGTAGATGCGTTCACGACCCGCTCACGAC 1696
                                     -     ? ?     v - v  v -      vvv i     
C rnd-1_family-        185 CGACCATGTTACGACANCNAAAGTCG-TCCGGT-ACGACCATGTTACGAC 138

  scaffold351|s       1697 AACCAAAGTCGTCCGTGACAACCCTGTTACGACAGCCAAAGTCATTAGTG 1746
                            ?              v  i   v                   i i    
C rnd-1_family-        137 ANCCAAAGTCGTCCGTTACGACCATGTTACGACAGCCAAAGTCGTCAGTG 88

  scaffold351|s       1747 ACGCACTGT-TTACGACCGTT--TGTCGTCCGTT 1777
                              -  ii -        ?ii--v      v   
C rnd-1_family-         87 ACG-ACCATGTTACGACCNCCAAAGTCGTCAGTT 55

Matrix = 20p43g.matrix
Kimura (with divCpGMod) = 12.69
Transitions / transversions = 0.75 (12/16)
Gap_init rate = 0.08 (17 / 225), avg. gap size = 1.12 (19 / 17)


544 25.33 7.24 1.72 scaffold351|size182251 1679 1899 (180511) rnd-4_family-1649#Unknown 471 703 (0) m_b2594s001i8 115245

  scaffold351|s       1679 TCACGACCCGCTCACGACAACCAAAGTCGTCCGTGACAACCCTGTTACGA 1728
                            i      v?v v     vvv  i       v  v  i   v-  v    
  rnd-4_family-        471 TTACGACCANGTGACGACCCGCAGAGTCGTCGGTTACGACCA-GTGACGA 519

  scaffold351|s       1729 CAGCCAAAGTCATTAGTGACGCACT-GTTTACGACCGTTTG--TCGTCCG 1775
                            vv? ii    i i   v ivv  v- v v      ?iiv --     v 
  rnd-4_family-        520 CCCNCGGAGTCGTCAGTTATCGACAAGGTGACGACCNCCAGAGTCGTCAG 569

  scaffold351|s       1776 TTCGAGGAT-AACTGGCGGCTTCGAGCGGTCCAACTGGCGACAGCTGGCG 1824
                             vi  i  -     i  i  -  ii  ii       i     iv vi  
  rnd-4_family-        570 TTAAAGAATTAACTGACGACT-CGGACGACCCAACTGACGACAAGTCACG 618

  scaffold351|s       1825 ACCGAAT--CGTTCGTCTTGACAGA----------CTCGCCAAGATTTTT 1862
                               i i-- v  v   v    v  ----------      i i   v  
  rnd-4_family-        619 ACCGGACTACTTTGGTCGTGACTGAAGTGACGACTCTCGCCGAAATTATT 668

  scaffold351|s       1863 TCGCTAAAAAGAAGATATTTTTAGCGACTTGCCTGTC 1899
                           -         -           i    v         
  rnd-4_family-        669 -CGCTAAAAA-AAGATATTTTTGGCGAGTTGCCTGTC 703

Matrix = 20p43g.matrix
Kimura (with divCpGMod) = 29.05
Transitions / transversions = 0.90 (26/29)
Gap_init rate = 0.04 (9 / 220), avg. gap size = 2.22 (20 / 9)

227 21.43 0.00 1.79 scaffold351|size182251 1849 1905 (180505) rnd-1_family-56#Unknown 299 354 (0) m_b2594s001i9 115245

  scaffold351|s       1849 TCGCCAAGATTTTTTCGCTAAAAAGAAGATATTTTTAGCGACTTGCCTGT 1898
                                i iv    v    i    v vvv-       v    v        
  rnd-1_family-        299 TCGCCGAACTTTTATCGCCAAAATGTCC-TATTTTTTGCGAGTTGCCTGT 347

  scaffold351|s       1899 CTTGCCG 1905
                                i 
  rnd-1_family-        348 CTTGCTG 354

Matrix = 20p43g.matrix
Kimura (with divCpGMod) = 23.03
Transitions / transversions = 0.50 (4/8)
Gap_init rate = 0.02 (1 / 56), avg. gap size = 1.00 (1 / 1)


1989 9.63 5.28 2.57 scaffold351|size182251 2597 2937 (179473) C rnd-1_family-56#Unknown (2) 352 3 m_b2594s001i10 115246

  scaffold351|s       2597 GCAAGACAGGCAACTCGCAAAAAAACGAACATTCTGGCGATAAAAGTT-- 2644
                                                   vv i     i              --
C rnd-1_family-        352 GCAAGACAGGCAACTCGCAAAAAATAGGACATTTTGGCGATAAAAGTTCG 303

  scaffold351|s       2645 -------GAAGACACTAGCGACTTGCGTGACTGAAGCTTACGACAT-GTG 2686
                           -------  v   vi            i       i        i -   
C rnd-1_family-        302 GCGAAGTGACGACTTTAGCGACTTGCGCGACTGAAACTTACGACGTTGTG 253

  scaffold351|s       2687 ACGACTCGGACACCGAAAGTGACGACTTACGACCACTTGACCAGTGCTGA 2736
                                       v                     ivvi    ---     
C rnd-1_family-        252 ACGACTCGGACAACGAAAGTGACGACTTACGACCGAACGACC---GCTGA 206

  scaffold351|s       2737 GTCGTTATTTATACG----AACTTACGACCGTGTTACTACCTCGAAAGTC 2782
                                i --- v i ----  v        i          ? ?      
C rnd-1_family-        205 GTCGTCA---AAATGTCGTAAGTTACGACCATGTTACTACCNCNAAAGTC 159

  scaffold351|s       2783 GTCACTGACAACCCTGTTACGACATCGAAAGTCGTCAGTGACGACCATGT 2832
                                    i   v          ? v                       
C rnd-1_family-        158 GTCACTGACGACCATGTTACGACANCCAAAGTCGTCAGTGACGACCATGT 109

  scaffold351|s       2833 TACGACATCCAAAGTCGTT-GTAACGACCCGGTTACGACATCCAAAGTCG 2881
                                  ?          i-  v      vv         ?         
C rnd-1_family-        108 TACGACANCCAAAGTCGTCAGTTACGACCATGTTACGACANCCAAAGTCG 59

  scaffold351|s       2882 TCAGTTAGTCG--TAAG-TACGACAGCCAAAGTCGTGAGGTTACGACCAT 2928
                                v --  --i v -                  v -  ?       i
C rnd-1_family-         58 TCAGTGA--CGACCATGTTACGACAGCCAAAGTCGTCA-GTNACGACCAC 12

  scaffold351|s       2929 GTTACTACC 2937
                                    
C rnd-1_family-         11 GTTACTACC 3

Matrix = 20p43g.matrix
Kimura (with divCpGMod) = 8.64
Transitions / transversions = 0.88 (15/17)
Gap_init rate = 0.05 (16 / 340), avg. gap size = 1.69 (27 / 16)


238 15.57 0.00 2.22 scaffold351|size182251 2897 2942 (179468) rnd-1_family-3#Unknown 1893 1937 (53) m_b2594s001i11 115247

  scaffold351|s       2897 TACGACAGCCAAAGTCGTGAGGTTACGACCATGTTACTACCTCCAG 2942
                              v  vi v        i  -           v        i   
  rnd-1_family-       1893 TACTACCACAAAAGTCGTAAG-TTACGACCATGGTACTACCTTCAG 1937

Matrix = 20p43g.matrix
Kimura (with divCpGMod) = 17.46
Transitions / transversions = 0.75 (3/4)
Gap_init rate = 0.02 (1 / 45), avg. gap size = 1.00 (1 / 1)


253 18.00 2.00 0.00 scaffold351|size182251 2973 3022 (179388) C genome_6_19263#LTR/Copia (8) 1620 1570 m_b2594s001i12 115248

  scaffold351|s       2973 ATCGTAGTGCTGTCGCGTTACATCGGCTGCCGTA-AAATACATACAAAAT 3021
                             i     i         v        ivv    -   v      v i  
C genome_6_1926       1620 ATTGTAGTACTGTCGCGTAACATCGGCCCACGTACAAAAACATACCAGAT 1571

  scaffold351|s       3022 T 3022
                            
C genome_6_1926       1570 T 1570

Matrix = 20p43g.matrix
Kimura (with divCpGMod) = 20.63
Transitions / transversions = 0.80 (4/5)
Gap_init rate = 0.02 (1 / 49), avg. gap size = 1.00 (1 / 1)


265 9.88 1.79 9.62 scaffold351|size182251 3005 3060 (179350) rnd-1_family-81#Unknown 113 164 (32) m_b2594s001i13 115249

  scaffold351|s       3005 TAAAATACATACAAAATTACAAGCAGCCGCTGCAAGATTTTTTAGCAGC- 3053
                                  v   ----     v                      - i   -
  rnd-1_family-        113 TAAAATAAATA----ATTACCAGCAGCCGCTGCAAGATTTTTT-GTAGCG 157

  scaffold351|s       3054 AGTCAGA 3060
                             ii   
  rnd-1_family-        158 AGCTAGA 164

Matrix = 20p43g.matrix
Kimura (with divCpGMod) = 10.57
Transitions / transversions = 1.50 (3/2)
Gap_init rate = 0.11 (6 / 55), avg. gap size = 1.00 (6 / 6)

248 18.11 13.04 4.00 scaffold351|size182251 3008 3099 (179311) rnd-2_family-88#Unknown 387 486 (523) m_b2594s001i14 115249

  scaffold351|s       3008 AATACATACAAAATTACAAGCAGCCGCTGCAAGATTTTT--TAGC-AGC- 3053
                             i   vvi  i     v                     --    -   -
  rnd-2_family-        387 AACACAACTAAGATTACCAGCAGCCGCTGCAAGATTTTTTGTAGCGAGCT 436

  scaffold351|s       3054 AGTCAGAGCCTGCAAACTG--------GAAGAAGTCTTGTTTCACTAAAT 3095
                             v    i--   i vi  --------  i    ? v ii  i --    
  rnd-2_family-        437 AGACAGAA--TGCGATTTGTAGAGACAGAGGAAGNCGTACTTTA--AAAT 482

  scaffold351|s       3096 AAAG 3099
                               
  rnd-2_family-        483 AAAG 486

Matrix = 20p43g.matrix
Kimura (with divCpGMod) = 20.01
Transitions / transversions = 1.67 (10/6)
Gap_init rate = 0.09 (8 / 91), avg. gap size = 2.00 (16 / 8)

860 3.06 0.00 0.00 scaffold351|size182251 3020 3117 (179293) rnd-1_family-88#Unknown 1 98 (893) m_b2594s001i15 115249

  scaffold351|s       3020 ATTACAAGCAGCCGCTGCAAGATTTTTTAGCAGCAGTCAGAGCCTGCAAA 3069
                                                                v            
  rnd-1_family-          1 ATTACAAGCAGCCGCTGCAAGATTTTTTAGCAGCAGTAAGAGCCTGCAAA 50

  scaffold351|s       3070 CTGGAAGAAGTCTTGTTTCACTAAATAAAGATAACAGTGGAAGCCAAT 3117
                                              i                          i 
  rnd-1_family-         51 CTGGAAGAAGTCTTGTTTCGCTAAATAAAGATAACAGTGGAAGCCAGT 98

Matrix = 20p43g.matrix
Kimura (with divCpGMod) = 2.18
Transitions / transversions = 2.00 (2/1)
Gap_init rate = 0.00 (0 / 97), avg. gap size = 0.0 (0 / 0)


512 0.00 0.00 0.00 scaffold351|size182251 5573 5628 (176782) C rnd-1_family-1305#Unknown (19) 56 1 m_b2594s001i16 115250

  scaffold351|s       5573 ATACCGCGACCATGATGTGACGACAGCAACCTCCTGAGTCGTACTACCAC 5622
                                                                             
C rnd-1_family-         56 ATACCGCGACCATGATGTGACGACAGCAACCTCCTGAGTCGTACTACCAC 7

  scaffold351|s       5623 CAAAGT 5628
                                 
C rnd-1_family-          6 CAAAGT 1

Matrix = 20p43g.matrix
Kimura (with divCpGMod) = 0.00
Transitions / transversions = 1.00 (0/0)
Gap_init rate = 0.00 (0 / 55), avg. gap size = 0.0 (0 / 0)

437 12.48 10.28 2.61 scaffold351|size182251 5579 5685 (176725) C rnd-1_family-29#Unknown (304) 119 5 m_b2594s001i17 115250

  scaffold351|s       5579 CGACCATGATGTGACGACAGC-AACCTCCTGAGT--CG-------TACTA 5618
                                   --- v        -  vv  v v   --  -------   v 
C rnd-1_family-        119 CGACCATG---TTACGACAGCCAAAGTCGTCAGTGACGACCATGTTACGA 73

  scaffold351|s       5619 CCACCAAAGTCGTAAGTTACGAC-AAGTTACTACATCGAAAGTCGTTAGT 5667
                             ?          v         - ?     v  v  v i      v   
C rnd-1_family-         72 CCNCCAAAGTCGTCAGTTACGACCANGTTACGACCTCCAGAGTCGTAAGT 23

  scaffold351|s       5668 TACGACAAGTTACTACCT 5685
                                        v    
C rnd-1_family-         22 TACGACAAGTTACGACCT 5

Matrix = 20p43g.matrix
Kimura (with divCpGMod) = 14.09
Transitions / transversions = 0.08 (1/12)
Gap_init rate = 0.07 (7 / 106), avg. gap size = 2.00 (14 / 7)

1200 8.42 3.32 4.31 scaffold351|size182251 5592 5802 (176608) C rnd-1_family-56#Unknown (130) 224 16 m_b2594s001i18 115250

  scaffold351|s       5592 ACGAC--AGCAACCTCCTGAGTCGTACTACCACCAAA--GTCGTAAGTTA 5637
                                -- i i   v -        --------    --           
C rnd-1_family-        224 ACGACCGAACGACCGC-TGAGTCGT--------CAAAATGTCGTAAGTTA 184

  scaffold351|s       5638 CGACAA-GTTACTACATCGAAAGTCGTTAGTTACGACAA-GTTACTACCT 5685
                               v -        v? ?        i v v     v -     v  v?
C rnd-1_family-        183 CGACCATGTTACTACCNCNAAAGTCGTCACTGACGACCATGTTACGACAN 134

  scaffold351|s       5686 CGAAAGTCGTCAGTGACGACCATGTTACGACAGCCAAAGTCGTC-GTTAC 5734
                            v                              ?           -     
C rnd-1_family-        133 CCAAAGTCGTCAGTGACGACCATGTTACGACANCCAAAGTCGTCAGTTAC 84

  scaffold351|s       5735 GACCCTGATACGACAACCAAAGTCGTCAGTGACGACCCTGTTATGACAGC 5784
                               v  v       ?                     v     i      
C rnd-1_family-         83 GACCATGTTACGACANCCAAAGTCGTCAGTGACGACCATGTTACGACAGC 34

  scaffold351|s       5785 CAAAGTCGTTAGTGACGA 5802
                                    i   ?    
C rnd-1_family-         33 CAAAGTCGTCAGTNACGA 16

Matrix = 20p43g.matrix
Kimura (with divCpGMod) = 8.19
Transitions / transversions = 0.42 (5/12)
Gap_init rate = 0.07 (14 / 210), avg. gap size = 1.14 (16 / 14)

1161 14.29 4.76 5.15 scaffold351|size182251 5606 5878 (176532) C rnd-1_family-29#Unknown (146) 277 6 m_b2594s001i19 115250

  scaffold351|s       5606 CTGAGTCGTACTACCACCAAA--GTCGTAAGTTACGACAA-GTTACTACA 5652
                                    --------    --               vi-        v
C rnd-1_family-        277 CTGAGTCGT--------CAAAATGTCGTAAGTTACGACCGTGTTACTACC 236

  scaffold351|s       5653 TCGAAAGTCGTTAGTTACGACAA-GTTACTACCTCGAAAGTCGTCAGTGA 5701
                           ?          iv v      v -     v  v? v              
C rnd-1_family-        235 NCGAAAGTCGTCCGGTACGACCATGTTACGACANCCAAAGTCGTCAGTGA 186

  scaffold351|s       5702 CGACCATGTTACGACAGCCAAAGTCGT-CGTTACGACCCTGATACGACAA 5750
                                           ? ?        -  v       v  v       ?
C rnd-1_family-        185 CGACCATGTTACGACANCNAAAGTCGTCCGGTACGACCATGTTACGACAN 136

  scaffold351|s       5751 CCAAAGTCGTCAGTGACGACCCTGTTATGACAGCCAAAGTCGTTAGTGAC 5800
                                      v  v      v     i               i      
C rnd-1_family-        135 CCAAAGTCGTCCGTTACGACCATGTTACGACAGCCAAAGTCGTCAGTGAC 86

  scaffold351|s       5801 GAAC-TGTTTACGACCGTT--TGTCGTCCGTTTGAGGATAACCG----AC 5843
                             v -  -        ?ii--v      v   ----- ii   i----  
C rnd-1_family-         85 GACCATG-TTACGACCNCCAAAGTCGTCAGTT-----ACGACCANGTTAC 42

  scaffold351|s       5844 GACTCGAACGGTC-CAACTGACGACAACTGACGACC 5878
                              iivv vi   -i  v v       v v      
C rnd-1_family-         41 GACCTCCAGAGTCGTAAGTTACGACAAGTTACGACC 6

Matrix = 20p43g.matrix
Kimura (with divCpGMod) = 14.91
Transitions / transversions = 0.54 (13/24)
Gap_init rate = 0.08 (22 / 272), avg. gap size = 1.23 (27 / 22)


848 20.88 7.20 2.29 scaffold351|size182251 5703 5952 (176458) rnd-4_family-1649#Unknown 442 703 (0) m_b2594s001i20 115245

  scaffold351|s       5703 GACCATGTTACGACAGCCAAAGTCGTC-GTTACGACCCTGATACGACAAC 5751
                                v  v i   vv? vi       -         v? vv     vvv
  rnd-4_family-        442 GACCAGGTGATGACCTNCTGAGTCGTCTGTTACGACCANGTGACGACCCG 491

  scaffold351|s       5752 CAAAGTCGTCAGTGACGACCCTGTTATGACAGCCAAAGTCGTTAGT---- 5797
                             i       i  v      v-  v i   vv? ii      i   ----
  rnd-4_family-        492 CAGAGTCGTCGGTTACGACCA-GTGACGACCCNCGGAGTCGTCAGTTATC 540

  scaffold351|s       5798 GACGAACTGTTTACGACCGTTTG--TCGTCCGTTTGAGGAT-AACCGACG 5844
                              i iv  ---      ?iiv --     v   vi  i  -   i    
  rnd-4_family-        541 GACAAGGTG---ACGACCNCCAGAGTCGTCAGTTAAAGAATTAACTGACG 587

  scaffold351|s       5845 ACTCGAACGGTCCAACTGACGACAACTGACGACCCGAATACGTTCGTCAT 5894
                                i   ii              v v      v  v   v  v   i 
  rnd-4_family-        588 ACTCGGACGACCCAACTGACGACAAGTCACGACCGGACTACTTTGGTCGT 637

  scaffold351|s       5895 GACTGA----------CTCGCCAAGTTTTTTTCGCTAAAAAGAAGATATT 5934
                                 ----------      i i-v  v           -        
  rnd-4_family-        638 GACTGAAGTGACGACTCTCGCCGAA-ATTATTCGCTAAAAA-AAGATATT 685

  scaffold351|s       5935 TTTAGCGACTTGCCTGTC 5952
                              i    v         
  rnd-4_family-        686 TTTGGCGAGTTGCCTGTC 703

Matrix = 20p43g.matrix
Kimura (with divCpGMod) = 22.42
Transitions / transversions = 0.76 (22/29)
Gap_init rate = 0.04 (11 / 249), avg. gap size = 2.18 (24 / 11)


2233 0.41 0.00 0.00 scaffold351|size182251 8236 8478 (173932) C scaffold89|size764991_(dbseq-nr_709)_[199030,205017]#LTR/Copia (5745) 243 1 m_b2594s001i21 115251

  scaffold351|s       8236 CTGCTGAGCAGAGCGAGATGCATCGTTCGTCGTTAATTAGGTGATAACTA 8285
                                                                             
C scaffold89|si        243 CTGCTGAGCAGAGCGAGATGCATCGTTCGTCGTTAATTAGGTGATAACTA 194

  scaffold351|s       8286 ATTTATGCGAGCTATTTTGTAGTCAATACAGTCCCACGTACTGACGACGC 8335
                                                                             
C scaffold89|si        193 ATTTATGCGAGCTATTTTGTAGTCAATACAGTCCCACGTACTGACGACGC 144

  scaffold351|s       8336 ATTTCGTTGGCTCTTAGGACGGGCCTTTTTGGGCTGAGGACCTGAGAGAG 8385
                                                                             
C scaffold89|si        143 ATTTCGTTGGCTCTTAGGACGGGCCTTTTTGGGCTGAGGACCTGAGAGAG 94

  scaffold351|s       8386 TACTTACGTGATACTCACATACTGTAGGTACATACTTGATTGTATGTGGA 8435
                                     v                                       
C scaffold89|si         93 TACTTACGTGCTACTCACATACTGTAGGTACATACTTGATTGTATGTGGA 44

  scaffold351|s       8436 GAACATGATGGGTGTTTTGGCTGGTTTTTGGCTAGTATTAGCA 8478
                                                                      
C scaffold89|si         43 GAACATGATGGGTGTTTTGGCTGGTTTTTGGCTAGTATTAGCA 1

Matrix = 20p43g.matrix
Kimura (with divCpGMod) = 0.41
Transitions / transversions = 0.00 (0/1)
Gap_init rate = 0.00 (0 / 242), avg. gap size = 0.0 (0 / 0)


325 8.33 0.00 2.08 scaffold351|size182251 13797 13845 (168565) rnd-5_family-1970#Unknown 748 795 (1006) m_b2594s001i22 115252

  scaffold351|s      13797 CCTTTGATTCTCATGAAACTTGGTGATCTGGTCAAGATAGTATTCATTA 13845
                            ? i                   -     v  ?ii              
  rnd-5_family-        748 CNTCTGATTCTCATGAAACTTGG-GATCTTGTNGGGATAGTATTCATTA 795

Matrix = 20p43g.matrix
Kimura (with divCpGMod) = 9.37
Transitions / transversions = 3.00 (3/1)
Gap_init rate = 0.02 (1 / 48), avg. gap size = 1.00 (1 / 1)


3632 13.37 2.83 0.87 scaffold351|size182251 13896 14461 (167949) genome_7_7989#DNA 1 577 (0) m_b2594s001i23 115253

  scaffold351|s      13896 CAAGACAGGCAACTTTGCCACGTGGAAGTTTCTGATGAGCCAAACTGATG 13945
                                                             i              i
  genome_7_7989          1 CAAGACAGGCAACTTTGCCACGTGGAAGTTTCTGGTGAGCCAAACTGATA 50

  scaffold351|s      13946 AAAAATGACGACTGTGTCATTTTTTTGACTCATATGACTACCTTTAACGA 13995
                            v  i         i v        -  v    i           v    
  genome_7_7989         51 ACAAGTGACGACTGCGGCATTTTTT-GAGTCATGTGACTACCTTTCACGA 99

  scaffold351|s      13996 CCATTGGATGACCCTGATGATTGCTGGTGATAACATTCTGATGACCCAGA 14045
                               i   i        i  i          i     i         v  
  genome_7_7989        100 CCATCGGACGACCCTGACGACTGCTGGTGATGACATTTTGATGACCCTGA 149

  scaffold351|s      14046 AGACTACTGGTGAAGACATTTTGATGACTATATGACTACTTAAGGTGAAG 14095
                               i                        v --  iv             
  genome_7_7989        150 AGACCACTGGTGAAGACATTTTGATGACTCT--GATGACTTAAGGTGAAG 197

  scaffold351|s      14096 ACATTTTGACCACCCCCGTTACAACCATGACTACCTCGTGACTACCCCTC 14145
                                     v           i     v       i          v i
  genome_7_7989        198 ACATTTTGACGACCCCCGTTACGACCATTACTACCTTGTGACTACCCATT 247

  scaffold351|s      14146 TTGATGTCACAGAAGACCCACGTGATGACATTGATGACCTTGCACACATG 14195
                           v   i        v           i        i               
  genome_7_7989        248 ATGACGTCACAGACGACCCACGTGACGACATTGACGACCTTGCACACATG 297

  scaffold351|s      14196 ACTGACTATGACCAAGTGACAACAAGGATGACAAGGTGATAACGAACATG 14245
                                i                      ii         ii  i    ii
  genome_7_7989        298 ACTGATTATGACCAAGTGACAACAAGGACAACAAGGTGACGACAAACACA 347

  scaffold351|s      14246 ACTAACAACCGTAAGTGATGACATGGAAAATTTAAGTGTCTAACAATGA- 14294
                                 v   vv      i --    v           v v   ii iv-
  genome_7_7989        348 ACTAACCACCTAAAGTGACG--ATGGCAAATTTAAGTGACGAACGGTACT 395

  scaffold351|s      14295 -GACTACTACTGACAACTCAAGTGATGATCAAAATATGACCGCGATGACC 14343
                           -i     vv     i          i  i       i    v   i    
  genome_7_7989        396 TAACTACACCTGACGACTCAAGTGACGACCAAAATACGACCCCGACGACC 445

  scaffold351|s      14344 CTGACAAAATTGGGTGACTACCATTGACAATTCATGTGACAACCTGGTGA 14393
                            v   i v              i     i i i v               
  genome_7_7989        446 CGGACGACATTGGGTGACTACCGTTGACGACTTAAGTGACAACCTGGTGA 495

  scaffold351|s      14394 CGACACTCGAAATT--------------TGACTGCTTAATCTGGCGATAC 14429
                                         --------------    vi  iv            
  genome_7_7989        496 CGACACTCGAAATTTTCTTGACGACATCTGACGACTCCATCTGGCGATAC 545

  scaffold351|s      14430 TTATTGCCAATGTCAAAAGTGGACTGTCTTGC 14461
                                     v   i     v v         
  genome_7_7989        546 TTATTGCCAAAGTCGAAAGTTGCCTGTCTTGC 577

Matrix = 20p43g.matrix
Kimura (with divCpGMod) = 11.11
Transitions / transversions = 1.50 (45/30)
Gap_init rate = 0.01 (8 / 565), avg. gap size = 2.62 (21 / 8)


997 1.54 22.31 0.00 scaffold351|size182251 14635 14764 (167646) genome_1_19309#DNA 1 159 (210) m_b2594s001i24 115254

  scaffold351|s      14635 TATGTTGGATCCCGTTAAGGCACCGTCCCAG------------------- 14665
                                            i             -------------------
  genome_1_1930          1 TATGTTGGATCCCGTTAGGGCACCGTCCCAGTTCTAGAACTGGACGAATA 50

  scaffold351|s      14666 ----------TTCTAGAACTGGACGTTTTTCTCCCCGTTGGGGCACTATG 14705
                           ----------                                        
  genome_1_1930         51 TTTCGTCCAGTTCTAGAACTGGACGTTTTTCTCCCCGTTGGGGCACTATG 100

  scaffold351|s      14706 CGTTGAAATTATTTTCCAGTGCCCCAACGGTGATGAATATTGATTGAAGT 14755
                                                                          i  
  genome_1_1930        101 CGTTGAAATTATTTTCCAGTGCCCCAACGGTGATGAATATTGATTGAGGT 150

  scaffold351|s      14756 AAGGCTAAG 14764
                                    
  genome_1_1930        151 AAGGCTAAG 159

Matrix = 20p43g.matrix
Kimura (with divCpGMod) = 1.56
Transitions / transversions = 1.00 (2/0)
Gap_init rate = 0.02 (2 / 129), avg. gap size = 14.50 (29 / 2)


1555 8.57 0.00 0.95 scaffold351|size182251 14776 14987 (167423) genome_11_179890-9]4#Unspecified 1 210 (309) m_b2594s001i25 115255

  scaffold351|s      14776 CCCTGGGGTCTATTTTTTTGTATTGGGTTATGATCCCCAATATAGACCCC 14825
                                              -                              
  genome_11_179          1 CCCTGGGGTCTATTTTTTT-TATTGGGTTATGATCCCCAATATAGACCCC 49

  scaffold351|s      14826 CGATCGGCGAAAAATTGCGTGCAGCCCTGGTGTCTATACGGTCGGGGGTC 14875
                                          v              v         v  v      
  genome_11_179         50 CGATCGGCGAAAAATGGCGTGCAGCCCTGGGGTCTATACGCTCCGGGGTC 99

  scaffold351|s      14876 TATAAAAATATAGACCCCCGACTTTTTTTATCTGCTCGGGGTCTATATCA 14925
                                              i           vvi i             i
  genome_11_179        100 TATAAAAATATAGACCCCCAACTTTTTTTATAGACCCGGGGTCTATATCG 149

  scaffold351|s      14926 ACCTGATATAGATCCAGGGTCAATATTTCAATTTTTCGAAGGTCGACCGG 14975
                              i        i  i     v  -   i v            i i    
  genome_11_179        150 ACCCGATATAGACCCGGGGTCTAT-TTTTATTTTTTCGAAGGTTGGCCGG 198

  scaffold351|s      14976 GGTCTATATTTT 14987
                                       
  genome_11_179        199 GGTCTATATTTT 210

Matrix = 20p43g.matrix
Kimura (with divCpGMod) = 7.67
Transitions / transversions = 1.25 (10/8)
Gap_init rate = 0.01 (2 / 211), avg. gap size = 1.00 (2 / 2)


749 15.38 2.31 0.00 scaffold351|size182251 16373 16502 (165908) genome_11_179890-9]4#Unspecified 387 519 (0) m_b2594s001i26 115255

  scaffold351|s      16373 AAAAATAGACTCT-CGACACGAGATTGTGGACCCCATGGCTGCACAGCCA 16421
                            i        i  -   ivvi i v iii  i  i v      i i    
  genome_11_179        387 AGAAATAGACCCTGCGATCAAAAAATACAGATCCTAGGGCTGCGCGGCCA 436

  scaffold351|s      16422 TCACGAGGGTCTATTTTTT-TACTCAGAAAA-TGGGGTCATAACCCATCG 16469
                                              - v         -    i            v
  genome_11_179        437 TCACGAGGGTCTATTTTTTATTCTCAGAAAAATGGGATCATAACCCATCT 486

  scaffold351|s      16470 CAAATATAGACCCTGAAAAATAGACCCCAGGGC 16502
                                        i                   
  genome_11_179        487 CAAATATAGACCCCGAAAAATAGACCCCAGGGC 519

Matrix = 20p43g.matrix
Kimura (with divCpGMod) = 14.84
Transitions / transversions = 2.33 (14/6)
Gap_init rate = 0.02 (3 / 129), avg. gap size = 1.00 (3 / 3)


1408 4.90 2.46 16.28 scaffold351|size182251 16513 16756 (165654) genome_1_19309#DNA 155 369 (0) m_b2594s001i27 115256

  scaffold351|s      16513 CTAACTACTACCTCCAATTTTCTGAGGTACCGTATTAGGCAAAGAATCGA 16562
                               v                                        v    
  genome_1_1930        155 CTAAGTACTACCTCCAATTTTCTGAGGTACCGTATTAGGCAAAGATTCGA 204

  scaffold351|s      16563 CCTAATTGGGGTCCCAGTTCTAGAACTGGGACGTCCAGTTCTAGAACTGG 16612
                                   v              v                          
  genome_1_1930        205 CCTAATTGCGGTCCCAGTTCTAGCACTGGGACGTCCAGTTCTAGAACTGG 254

  scaffold351|s      16613 GCACCCCATTCAGGCACAGTGCCCCAAGGCGGAGAAAAA-GTCCAGTTCT 16661
                                            i         v v         -i         
  genome_1_1930        255 GCACCCCATTCAGGCACGGTGCCCCAACGGGGAGAAAAACATCCAGTTCT 304

  scaffold351|s      16662 AGAACTGGAC-----AAATTTTTCCATCCAGTTCTAGAACTGGACAAATT 16706
                                     -----     -----i               ---------
  genome_1_1930        305 AGAACTGGACGAAAAAAATT-----GTCCAGTTCTAGAACT--------- 340

  scaffold351|s      16707 TTTTCGTCCAGTTCTAGAACTGGGACGGTGCCCCAATGGGATCCAACATA 16756
                           ---------------------            i                
  genome_1_1930        341 ---------------------GGGACGGTGCCCTAATGGGATCCAACATA 369

Matrix = 20p43g.matrix
Kimura (with divCpGMod) = 4.49
Transitions / transversions = 0.67 (4/6)
Gap_init rate = 0.15 (37 / 243), avg. gap size = 1.11 (41 / 37)


617 7.23 1.20 0.00 scaffold351|size182251 16758 16840 (165570) C genome_2_15188#DNA (0) 386 303 m_b2594s001i28 115257

  scaffold351|s      16758 AGTAGGGGTGACATCCTAACAAATT-CACTAACTAAGACCCGGGTGCCAA 16806
                             v           v          -                   i    
C genome_2_1518        386 AGGAGGGGTGACATGCTAACAAATTTCACTAACTAAGACCCGGGTACCAA 337

  scaffold351|s      16807 AATGGACTGCCAATCCTATTGTTCAAAGTAGTTA 16840
                                  i        v  v              
C genome_2_1518        336 AATGGACCGCCAATCCAATGGTTCAAAGTAGTTA 303

Matrix = 20p43g.matrix
Kimura (with divCpGMod) = 6.42
Transitions / transversions = 0.50 (2/4)
Gap_init rate = 0.01 (1 / 82), avg. gap size = 1.00 (1 / 1)


606 15.89 0.62 9.52 scaffold351|size182251 16849 17008 (165402) rnd-1_family-330#Unknown 6 152 (363) m_b2594s001i29 115258

  scaffold351|s      16849 GTTACAGCCATGGGTACTATGTTTAGGTCAAGTTCCTATTTT-TGACGTG 16897
                              i      i  ? i   ?v  ??v   ?   ?v       - v  vi-
  rnd-1_family-          6 GTTGCAGCCACGGNTGCTANTTTNNCGTCNAGTNACTATTTTGTCACCC- 54

  scaffold351|s      16898 ACTTCACCCAAATGGTAACTAGATCCATAACTTTACCGGTGCAACCACGG 16947
                                i  v              i  vi     ii        i      
  rnd-1_family-         55 ACTTCGCCGAAATGGTAACTAGACCCCCAACTTCGCCGGTGCAGCCACGG 104

  scaffold351|s      16948 CAAGAATTCCCTCGAGTTATGGTACCAAAGATATAGGGTGACTACTGTAA 16997
                           i         v i?   ----- i     i v  --   ? --  -    
  rnd-1_family-        105 TAAGAATTCCGTTNAGT-----TGCCAAAAAAAT--GGTNA--AC-GTAA 144

  scaffold351|s      16998 TTCATTTTTTC 17008
                            ---       
  rnd-1_family-        145 T---TTTTTTC 152

Matrix = 20p43g.matrix
Kimura (with divCpGMod) = 16.40
Transitions / transversions = 1.56 (14/9)
Gap_init rate = 0.09 (15 / 159), avg. gap size = 1.00 (15 / 15)


1082 12.34 0.00 0.00 scaffold351|size182251 16983 17136 (165274) C genome_4_5555#DNA (0) 492 339 m_b2594s001i30 115259

  scaffold351|s      16983 GGGTGACTACTGTAATTCATTTTTTCGGTCAAATGCCCAAATATGCCTTG 17032
                                     i       i     v        i                
C genome_4_5555        492 GGGTGACTACCGTAATTCGTTTTTACGGTCAAACGCCCAAATATGCCTTG 443

  scaffold351|s      17033 GCCAGATTCCCGATTTAGCCAGCGTTTTTAAAAACTGTTACCGTAATTAT 17082
                            i        v                                       
C genome_4_5555        442 GTCAGATTCCGGATTTAGCCAGCGTTTTTAAAAACTGTTACCGTAATTAT 393

  scaffold351|s      17083 TTTGACACCCAAACTTCAATTTTCATGCAACTCACCAAAAAGCCGCTAAG 17132
                                vivi               i  ii   v           iii  v
C genome_4_5555        392 TTTGAAGGTCAAACTTCAATTTTCGTGTGACTGACCAAAAAGCCATCAAT 343

  scaffold351|s      17133 TTTC 17136
                             i 
C genome_4_5555        342 TTCC 339

Matrix = 20p43g.matrix
Kimura (with divCpGMod) = 10.81
Transitions / transversions = 2.17 (13/6)
Gap_init rate = 0.00 (0 / 153), avg. gap size = 0.0 (0 / 0)


21584 10.09 0.55 0.19 scaffold351|size182251 17131 20228 (162182) rnd-1_family-195#DNA/hAT-Tag1 1 3109 (0) m_b2594s001i31 115260

  scaffold351|s      17131 AGTTTCACTTTACTGAGTAATTTACTCCGTAAAGTAAATTACTGAAAAAA 17180
                                  vv           ?      v v   vivi   v   i vvvv
  rnd-1_family-          1 AGTTTCAAATTACTGAGTAANTTACTCAGGAAATCCGATTCCTGGATTCT 50

  scaffold351|s      17181 TCCCGTCTATTTTGGTCATTTCTGTTACTGTGAGATACTGTCTTTACTAC 17230
                            v i i  v      i    ?          vi v      v      ? 
  rnd-1_family-         51 TACTGCCTTTTTTGGCCATTNCTGTTACTGTCGGCTACTGTGTTTACTNC 100

  scaffold351|s      17231 ACTTTACTGTGAGGGTGTGTAAA-GTTCATTTTTCAGTAACGGACAATGT 17279
                                    i     i       - ii               vi i i  
  rnd-1_family-        101 ACTTTACTGCGAGGGCGTGTAAATGCCCATTTTTCAGTAACGTGCGACGT 150

  scaffold351|s      17280 AGTGCAGTAACTGATTCATTTAGCTTGATATCGCACCCAAGTCATTTGCA 17329
                             iv       v    ?       ?  iv     v       v    v  
  rnd-1_family-        151 AGCCCAGTAACAGATTNATTTAGCNTGGAATCGCTCCCAAGTAATTTTCA 200

  scaffold351|s      17330 AGCACGGTCTGGCCACCAGCAAGCTCACGCACGTGC-CAAGCAGCTGCTG 17378
                           i  i            vv  v               - v   v    v  
  rnd-1_family-        201 GGCGCGGTCTGGCCACATGCCAGCTCACGCACGTGCGCCAGCTGCTGGTG 250

  scaffold351|s      17379 GCCTCAAATTCTCATGTGGCTCAACTGCGATTGCATGCAGCACATTGTCA 17428
                                 ?       i          i    ?i            i? i i
  rnd-1_family-        251 GCCTCANATTCTCACGTGGCTCAACCGCGANCGCATGCAGCACACNGCCG 300

  scaffold351|s      17429 CA--CATCCTGCTCAGCTCACCGCATTCACGCAACGATGAGAATTTCCGC 17476
                             --     i     v         i         i              
  rnd-1_family-        301 CAGCCATCCCGCTCACCTCACCGCACTCACGCAACAATGAGAATTTCCGC 350

  scaffold351|s      17477 CGCCACCCTTCTCCATCACCCATAGCTGCTTCCCATCAACCTCCCCCCCA 17526
                               i         vi v   v            ?               
  rnd-1_family-        351 CGCCGCCCTTCTCCCCCTCCCCTAGCTGCTTCCCNTCAACCTCCCCCCCA 400

  scaffold351|s      17527 AATCGGAACGCACCATTCTCGCCGCAACACTCGTCGCTACCACCATGTTG 17576
                               ?                       i               i     
  rnd-1_family-        401 AATCNGAACGCACCATTCTCGCCGCAACGCTCGTCGCTACCACCGTGTTG 450

  scaffold351|s      17577 AAGGAATCACTCTGATTCTTTTTTTGGGCGACGCAACATCACTTTTTCGT 17626
                                       i     i  i ?              ?           
  rnd-1_family-        451 AAGGAATCACTCCGATTCCTTCTNTGGGCGACGCAACANCACTTTTTCGT 500

  scaffold351|s      17627 GGCAGTCGAATTTTGGCTTGGCTAACACCAGGGAAGTTCCGCCGCCTCCC 17676
                                                                             
  rnd-1_family-        501 GGCAGTCGAATTTTGGCTTGGCTAACACCAGGGAAGTTCCGCCGCCTCCC 550

  scaffold351|s      17677 TTCTCAATCGCCCATAGCTGCTTCCCTTCAACCTCCC-TCCAAATCGGAA 17725
                                                           v    -            
  rnd-1_family-        551 TTCTCAATCGCCCATAGCTGCTTCCCTTCAACATCCCCTCCAAATCGGAA 600

  scaffold351|s      17726 CTCACCATTCTCATCGCAACGGTCTCTTGGCAACGGCAGAGGTTCGCTCG 17775
                                         i                                   
  rnd-1_family-        601 CTCACCATTCTCATTGCAACGGTCTCTTGGCAACGGCAGAGGTTCGCTCG 650

  scaffold351|s      17776 CTTTTGCCTTTGGGCCATTTTTATTTCATTGATTGTTGTTTTTTTAACAA 17825
                                  i                  vi                -   i 
  rnd-1_family-        651 CTTTTGCTTTTGGGCCATTTTTATTTGGTTGATTGTTGTTTTTT-AACGA 699

  scaffold351|s      17826 CTTTCAATTCAAAAGATAACATTTTCACCAATTGCTCTCCATAATTCTTC 17875
                                                                       i     
  rnd-1_family-        700 CTTTCAATTCAAAAGATAACATTTTCACCAATTGCTCTCCATAACTCTTC 749

  scaffold351|s      17876 CC-CAGACCATCTACAACCAATCTTACCCCACCCACAACTTGAACAGGGA 17924
                             -                     v               i         
  rnd-1_family-        750 CCACAGACCATCTACAACCAATCTGACCCCACCCACAACTCGAACAGGGA 799

  scaffold351|s      17925 CAACAGCATCTGTTTTAACCCTCTGGCGACCGGTAAGTCTTCCTGTGTCA 17974
                             i            v       i               i     ? ?  
  rnd-1_family-        800 CAGCAGCATCTGTTTGAACCCTCCGGCGACCGGTAAGTCCTCCTGNGNCA 849

  scaffold351|s      17975 AAAGTCTCACCCTTTTATTGTTGGATTCGAACTTTTTAATTGGTAACTCA 18024
                                                   ?                         
  rnd-1_family-        850 AAAGTCTCACCCTTTTATTGTTGGNTTCGAACTTTTTAATTGGTAACTCA 899

  scaffold351|s      18025 CACATTTATCCAACACCCTTGGCCCACAGCCCTTCAACAACCAATCTGAC 18074
                              i                         ?  ?  ?              
  rnd-1_family-        900 CACGTTTATCCAACACCCTTGGCCCACAGNCCNTCNACAACCAATCTGAC 949

  scaffold351|s      18075 CGCACCCACAACTCGAACAGGGACAACAGCATCTGTTTGAACCCTCCGGC 18124
                                             i      i  v                     
  rnd-1_family-        950 CGCACCCACAACTCGAACGGGGACAGCACCATCTGTTTGAACCCTCCGGC 999

  scaffold351|s      18125 GACTGGTAAGTCTTCCTGGGTCAAAAGTCTCACCCTTTTTATTGTTGGAT 18174
                              i        i       ?                           ? 
  rnd-1_family-       1000 GACCGGTAAGTCCTCCTGGGNCAAAAGTCTCACCCTTTTTATTGTTGGNT 1049

  scaffold351|s      18175 TCGAACTTTCAAATTGGTAACTTACACATT-GTTCAATACCCTTGCCCCA 18223
                                    i?           ?       -              v    
  rnd-1_family-       1050 TCGAACTTTTNAATTGGTAACTNACACATTTGTTCAATACCCTTGGCCCA 1099

  scaffold351|s      18224 CAGCCCTTGTACAACCAATCTGACCCCACCCACAACTTGATTAGCGACAA 18273
                                  i                   i         i  ?         
  rnd-1_family-       1100 CAGCCCTCGTACAACCAATCTGACCCCGCCCACAACTCGANTAGCGACAA 1149

  scaffold351|s      18274 CAGCATCTGTTTTAACCCTCCGGCGACCGGTAAGTCATCGTATGGCAAAA 18323
                                                               i             
  rnd-1_family-       1150 CAGCATCTGTTTTAACCCTCCGGCGACCGGTAAGTCGTCGTATGGCAAAA 1199

  scaffold351|s      18324 GACTCCATCTTTATCTTTGGTTTTGAATTATTTAATTGGTAAATAACACT 18373
                                                  i                          
  rnd-1_family-       1200 GACTCCATCTTTATCTTTGGTTTCGAATTATTTAATTGGTAAATAACACT 1249

  scaffold351|s      18374 CCCTTTACTGTTGCCATAAAAGGGTTCCATTATGGTTTTGGCAATTGAGG 18423
                                   i                             i         i 
  rnd-1_family-       1250 CCCTTTACCGTTGCCATAAAAGGGTTCCATTATGGTTTCGGCAATTGAAG 1299

  scaffold351|s      18424 ATGACATCCCTGATGATGTAACTCCAAGGCCTCTTGATGAACTGTTTGAT 18473
                            ?   ?          i  i           i  ?  ?          i-
  rnd-1_family-       1300 ANGACNTCCCTGATGACGTGACTCCAAGGCCCCTNGANGAACTGTTTGG- 1348

  scaffold351|s      18474 AAGGCAGAGATGCCACCTCCTCCAGAGATTCAAGTGGCGCCACTAGTCCT 18523
                                i        i  i     ? v   ?  i? ?  ?  ?i       
  rnd-1_family-       1349 AAGGCGGAGATGCCGCCCCCTCCNGTGATNCAGNTNGCNCCNTTAGTCCT 1398

  scaffold351|s      18524 GAATTCCATTTGGGATTCAGACATGATGATCAAGTTTCAGGATGAATTAA 18573
                           v                            iv    ?   ?  i  ?v i 
  rnd-1_family-       1399 CAATTCCATTTGGGATTCAGACATGATGACGAAGTNTCANGACGANGTGA 1448

  scaffold351|s      18574 CAGGAAGGAAGAAGTGGCGATGCGGCCATTGTGGGCAAGAGTGGTTTGAG 18623
                            ?  vv i           v        i  i     i            
  rnd-1_family-       1449 CNGGCCGAAAGAAGTGGCGCTGCGGCCACTGCGGGCAGGAGTGGTTTGAG 1498

  scaffold351|s      18624 CACAATGCCACTAAGGCCCTTGGACATGTTGTTGGAATAGTGAAGGACAT 18673
                                      ?     ?  ?  ?     ?  ?  ?  v  v        
  rnd-1_family-       1499 CACAATGCCACNAAGGCNCTNGGNCATGTNGTNGGNATTGTCAAGGACAT 1548

  scaffold351|s      18674 CAAGGCTTGCAAGGGGAGCATAAGTCCTCGTTACAAGGATGCCTACCTCA 18723
                                 i  i ii    vv  viv   i  i    i   v      ?   
  rnd-1_family-       1549 CAAGGCCTGTAGAGGGACAATTGCTCCCCGCTACAGGGAAGCCTACNTCA 1598

  scaffold351|s      18724 CTTTCTACAGGTCTAAGTATGACTCAAAAGCTTTCAAAGCACATTCTATT 18773
                           vi           i         v v                 ?  ?   
  rnd-1_family-       1599 ACTTCTACAGGTCCAAGTATGACACCAAAGCTTTCAAAGCACANTCNATT 1648

  scaffold351|s      18774 GCCAGAATGCATTCAAGCCTTGATTCCACGGATAATCGCACATTCTCATC 18823
                             ? ii? iv iv v        iv i  v   v ?  v  vv iv    
  rnd-1_family-       1649 GCNAAGNTAAACGCCAGCCTTGACACTACTGATCANCGAACCATTGCATC 1698

  scaffold351|s      18824 TTTGTTCAAAAGAGGTGATAAACGTTCTGC-----TGACACTGCCATTGA 18868
                           vi  vi          v?v      v v  -----  iv    --i ?  
  rnd-1_family-       1699 ACTGGCCAAAAGAGGTCNAAAACGTGCAGCATCTTTGGGACTG--GTNGA 1746

  scaffold351|s      18869 TTTGACTGTTCA-TTCTCCCATCACCAACAGTGTGACTACAGCATCTTCA 18917
                                 ? v   -   v                 ?  i        v  i
  rnd-1_family-       1747 TTTGACNGATCACTTCACCCATCACCAACAGTGTNACCACAGCATCGTCG 1796

  scaffold351|s      18918 TCTCGCTCTACTGGCAATAAGAAGCAAAAAGAAAGCATCCAAACCACACT 18967
                                       ?v   i  i        i i v-            ?  
  rnd-1_family-       1797 TCTCGCTCTACTNCCAACAAAAAGCAAAAGGGAC-CATCCAAACCACNCT 1845

  scaffold351|s      18968 TTCCAA-TCAGTTCCACAACTATACAGGATCGCGCAGCAGTCCGGATGCT 19016
                            v    -i     i   v   ?   i           ivi   v     v
  rnd-1_family-       1846 TGCCAAGCCAGTTTCACTACTNTACGGGATCGCGCAGTCATCCTGATGCA 1895

  scaffold351|s      19017 GTTAAGGCTGCCAATGTTGCCTTTGCTCATTTTGCCTTGGCAAATTCACT 19066
                             v i               ?     i        i i      i  i  
  rnd-1_family-       1896 GTGAGGGCTGCCAATGTTGCNTTTGCCCATTTTGCTTCGGCAAACTCGCT 1945

  scaffold351|s      19067 CTCCTTCCGAATCGGAGAATGCATCCTTTTCCGCCGGTATACTCGTGCAG 19116
                           ?? v   v i?    ?                 ?    ?ii    ?    
  rnd-1_family-       1946 NNCATTCAGGNTCGGNGAATGCATCCTTTTCCGNCGGTNCGCTCGNGCAG 1995

  scaffold351|s      19117 TCCAACAGTGTGGTGCCGATTATAAACCACCAGGCAGGAATATGGTAAGT 19166
                                        i     i     i  ?  i          -    i i
  rnd-1_family-       1996 TCCAACAGTGTGGCGCCGACTATAAGCCNCCGGGCAGGAATA-GGTAGGC 2044

  scaffold351|s      19167 GGCAAACTTCTCGATGCAACTTTCGAGAGCTACTACCATGAAGAGGCTGG 19216
                              i ii v        ?  ?              i  i  i      i?
  rnd-1_family-       2045 GGCGAGTTGCTCGATGCNACNTTCGAGAGCTACTATCACGAGGAGGCTAN 2094

  scaffold351|s      19217 CAAGCT-TTTGAAGAGCCTGATTTATACAGCATTTCTGTCTACGG-GATG 19264
                                 -              i? i                 i  -    
  rnd-1_family-       2095 CAAGCTNTTTGAAGAGCCTGACNTGTACAGCATTTCTGTCTATGGTGATG 2144

  scaffold351|s      19265 GTGCTACAATCAAGACAACACCATTGATAAATGTTTTAGCTTGCTCCCCT 19314
                            ?  ?           ?     ?     ?     i  i  i        ?
  rnd-1_family-       2145 GNGCNACAATCAAGACNACACCNTTGATNAATGTCTTGGCCTGCTCCCCN 2194

  scaffold351|s      19315 GGCAATCCTGCCTGTGTTCTTGATGTGATAGATTGTACATCGCACATGAG 19364
                                   v  ?              v  ?        ??          
  rnd-1_family-       2195 GGCAATCCAGCNTGTGTTCTTGATGTTATNGATTGTACNNCGCACATGAG 2244

  scaffold351|s      19365 TGAGGGTGGCAAGAAGGATGCTAAGTTCATTGCCCGGGAGATGCTACAAG 19414
                           i  i  i                           vv       i i    
  rnd-1_family-       2245 CGAAGGCGGCAAGAAGGATGCTAAGTTCATTGCCACGGAGATGTTGCAAG 2294

  scaffold351|s      19415 TTCTCCGCAAGTTAGAAAACATCAAGAAAGGTAGTGTGACTCAAATAATG 19464
                                        i  i              i     v  i     v   
  rnd-1_family-       2295 TTCTCCGCAAGTTGGAGAACATCAAGAAAGGCAGTGTCACCCAAATCATG 2344

  scaffold351|s      19465 TTTGATGGAGCATCGAATGTGCAAAAGGCCGGTTCAATAATTGCTCAGCA 19514
                                   ?  ?  v     ?  i         ?    ?  ?  v     
  rnd-1_family-       2345 TTTGATGGNGCNTCTAATGTNCAGAAGGCCGGTNCAATNATNGCACAGCA 2394

  scaffold351|s      19515 TTATCCATGTGCTATTGTTGAACATGGAGCTGAACATGTTGTCTCTCTGA 19564
                              i  v     ?i ?              v  i  i     v  ?i   
  rnd-1_family-       2395 TTACCCTTGTGCNGTNGTTGAACATGGAGCGGAGCACGTTGTGTCNTTGA 2444

  scaffold351|s      19565 TTGTTGGAAAGTTGATGCTACTGCCCTGTCTGCGAGAATACGGGAAGTTG 19614
                            i    ii   i       ?i             ?        ?     ?
  rnd-1_family-       2445 TCGTTGAGAAGCTGATGCTNTTGCCCTGTCTGCGNGAATACGGNAAGTTN 2494

  scaffold351|s      19615 TGCAAGGTGGTGAGTGACTCTCATTTGTTGATTTCTTTCTTGTGTCTACT 19664
                                i                               v  i         
  rnd-1_family-       2495 TGCAAAGTGGTGAGTGACTCTCATTTGTTGATTTCTTACTCGTGTCTACT 2544

  scaffold351|s      19665 TTCACTAACTCCCTTTATCCACTTAATAGACAAGGGAGGTATTTTGCTCT 19714
                                     ?i                 ? v  ?  i      v    i
  rnd-1_family-       2545 TTCACTAACTNTCTTTATCCACTTAATAGNCCAGNGAAGTATTTGGCTCC 2594

  scaffold351|s      19715 ACTATGCATGGCCCTCGGTCTGTCTGGGTGAAGCAATCAAAGATGCACAA 19764
                             i        ?                 v     ??     ?i      
  rnd-1_family-       2595 ACCATGCATGGNCCTCGGTCTGTCTGGGTCAAGCANNCAAAGNCGCACAA 2644

  scaffold351|s      19765 CAATGGCAGGGCAATAAATCTTCTACGACCATCAGAGTGTCGAATGGCTG 19814
                                       i  v        i  ?  ?  ?     i?         
  rnd-1_family-       2645 CAATGGCAGGGCGATTAATCTTCTGCGNCCNTCNGAGTGCNGAATGGCTG 2694

  scaffold351|s      19815 GCGAGCTCTTACAATTCCTCCGTGTCTTTAGGCTGAAGACTACCCTGCAG 19864
                            ?   v  i    i               v ?  ?     ii i      
  rnd-1_family-       2695 GNGAGGTCCTACAGTTCCTCCGTGTCTTTCGNCTNAAGACCGCTCTGCAG 2744

  scaffold351|s      19865 GCTTGCACAAGGGACCCGGTATTTGTGGACTACAAGAAGTTTGGATTTCT 19914
                                   ?        ?  ?     v  ?           i  ?  i  
  rnd-1_family-       2745 GCTTGCACNAGGGACCCNGTNTTTGTTGANTACAAGAAGTTCGGNTTCCT 2794

  scaffold351|s      19915 TGCTGACATTTTTAATTCCACTCAATTTTGGAAGTGTCTCTTTGCTATTA 19964
                                    i                          i             
  rnd-1_family-       2795 TGCTGACATCTTTAATTCCACTCAATTTTGGAAGTGCCTCTTTGCTATTA 2844

  scaffold351|s      19965 TCCAGGCTATTTATCCTGTCTATCGGATATTGCGCATAGCAGACACCATG 20014
                            i      ? i     ?  ?     v  ?     v  v  ?     ?   
  rnd-1_family-       2845 TTCAGGCTNTCTATCCNGTNTATCGTATNTTGCGGATTGCNGACACNATG 2894

  scaffold351|s      20015 GTGGGGGGAATGGATAAGCTCTATTACTACGTAGCTCAGGCAGACAGATT 20064
                                ?  ?     i   i v     i  i   ?v?   i i  i     
  rnd-1_family-       2895 GTGGGNGGNATGGACAAGTTGTATTATTATGTANGNCAGACGGATAGATT 2944

  scaffold351|s      20065 GATTGGGCCAGGAATGGAACATGTCATGAGTATGTTTGAGGACTCAAGGA 20114
                            v ? i      i      v i       iv     i???       i  
  rnd-1_family-       2945 GCTNGAGCCAGGGATGGAAAACGTCATGAAGATGTTCNNNGACTCAAAGA 2994

  scaffold351|s      20115 TGACCCATATGGAGTTGT-CGAGTTGAAGCTTTCAAAGGCAGATAAGGAG 20163
                             v    i          - i    i     vv       ?         
  rnd-1_family-       2995 TGCCCCACATGGAGTTGTCCAAGTTAAAGCTGACAAAGGCNGATAAGGAG 3044

  scaffold351|s      20164 TGGCTTAAACGTGAGTATGCTGTTTCTTATGTTGTATGTCAACTTGCAGT 20213
                                v  i   i     ?i                           i  
  rnd-1_family-       3045 TGGCTGAAGCGTAAGTATNTTGTTTCTTATGTTGTATGTCAACTTGCGGT 3094

  scaffold351|s      20214 GCCTTACTATTTCTT 20228
                                          
  rnd-1_family-       3095 GCCTTACTATTTCTT 3109

Matrix = 20p43g.matrix
Kimura (with divCpGMod) = 9.35
Transitions / transversions = 1.64 (194/118)
Gap_init rate = 0.01 (18 / 3097), avg. gap size = 1.28 (23 / 18)


1739 18.05 1.99 0.56 scaffold351|size182251 19949 20299 (162111) rnd-1_family-885#Unknown 1 356 (0) m_b2594s001i32 115261

  scaffold351|s      19949 TGTCTCTTTGCTATTATCCAGGCTATTTATCCTGTCTATCGGATATTGCG 19998
                             i              i      v i     ?        v        
  rnd-1_family-          1 TGCCTCTTTGCTATTATTCAGGCTCTCTATCCNGTCTATCGTATATTGCG 50

  scaffold351|s      19999 CATAGCAGACACCATGGTGGGGGGAATGGATAAGCTCTATTACTACGTAG 20048
                           v  ?        ?        ?  ?     i     v        i   ?
  rnd-1_family-         51 GATNGCAGACACNATGGTGGGNGGNATGGACAAGCTATATTACTATGTAN 100

  scaffold351|s      20049 CTCAGGCAGACAGATTGATTGGGCCAGGAATGGAACATGTCATGAGTATG 20098
                           v?   i    i      v ? i      i      v i       iv   
  rnd-1_family-        101 GNCAGACAGATAGATTGCTNGAGCCAGGGATGGAAAACGTCATGAAGATG 150

  scaffold351|s      20099 TTTGAGGACTCAAGGATGACCCATATGGAGTTGT-CGAGTTGAAGCTTTC 20147
                             iv??       i    v    i          - i    i   i vv 
  rnd-1_family-        151 TTCTNNGACTCAAAGATGCCCCACATGGAGTTGTCCAAGTTAAAGTTGAC 200

  scaffold351|s      20148 AAAGGCAGATAAGGAGTGGCTTAAACGTGAGTATGCTGTTTCTTA--TGT 20195
                                 ?              v  i   i    ivi     iii -- i 
  rnd-1_family-        201 AAAGGCNGATAAGGAGTGGCTGAAGCGTAAGTACTTTGTTTTCCATTTAT 250

  scaffold351|s      20196 TGTATGTCAACTTGCAG--TGCCTTACTATTTCTTAATTCCATTTTTC-- 20241
                            viv  i  vv   v  -- iv vi  i i   vi v  --    v  --
  rnd-1_family-        251 TTCTTGCCACATTGGAGACTAACACACCACTTCACATTT--ATTTGTCGA 298

  scaffold351|s      20242 AGAGTTTAACAAAGAGAACAAGATGGATCAGCGTGCAAAGAGTTCCTCCA 20291
                                 i           i         v i  v         ?    ? 
  rnd-1_family-        299 AGAGTTCAACAAAGAGAATAAGATGGATAAACGGGCAAAGAGTNCCTCNA 348

  scaffold351|s      20292 ATGAAAAA 20299
                               i i 
  rnd-1_family-        349 ATGAGAGA 356

Matrix = 20p43g.matrix
Kimura (with divCpGMod) = 21.49
Transitions / transversions = 1.42 (37/26)
Gap_init rate = 0.02 (6 / 350), avg. gap size = 1.50 (9 / 6)


14 15.20 11.67 1.52 scaffold351|size182251 20353 20412 (161998) (AGATGA)n#Simple_repeat 1 66 (0) m_b2594s252i0 115262

  scaffold351|s      20353 AGATGAAGATGAAGAGGAAG--G-AGAGGAGTTTGAA-ATCGGTGATG-A 20397
                                          v    -- -   v  ivv    -  - iv    - 
  (AGATGA)n#Sim          1 AGATGAAGATGAAGATGAAGATGAAGATGAAGATGAAGAT-GAAGATGAA 49

  scaffold351|s      20398 G-T-ATGATGAAGATGA 20412
                            - - v           
  (AGATGA)n#Sim         50 GATGAAGATGAAGATGA 66

Matrix = Unknown
Transitions / transversions = 0.33 (2/6)
Gap_init rate = 0.12 (7 / 59), avg. gap size = 1.14 (8 / 7)


6927 12.49 0.52 1.32 scaffold351|size182251 20431 21574 (160836) C rnd-1_family-340#Unknown (0) 1135 1 m_b2594s001i33 115263

  scaffold351|s      20431 GGAACCTACTGATTTGAATCAGAAGACGGTTGCCCATGCTACCGCTGTCT 20480
                                    i      ? v        ?   v   i   i  i       
C rnd-1_family-       1135 GGAACCTACCGATTTGNAACAGAAGACNGTTTCCCGTGCCACTGCTGTCT 1086

  scaffold351|s      20481 GGGAGCATTACAAGCCCCGGTTGTTAACAAATGGGGCCCGTGTTGCTTAC 20530
                                           i        i ?vi i vv ii           i
C rnd-1_family-       1085 GGGAGCATTACAAGCCTCGGTTGTTGANTGACGTTGTTCGTGTTGCTTAT 1036

  scaffold351|s      20531 TTG-TGTTCGTCTAACCCAACCATTATTGCTCATTCGAAGCAAACAAGGA 20579
                              -  ?   i  i    v     ?  v             i    i   
C rnd-1_family-       1035 TTGCTGNTCGCCTGACCCCACCATNATGGCTCATTCGAAGCGAACAGGGA 986

  scaffold351|s      20580 TGCACATAATCACATTGCCGTCAAAGAATTCATC-AAAAGAGTACTTCTA 20628
                            v   iv iv  -i    i  ii  vii  ?   -i?    - ii    i
C rnd-1_family-        985 TCCACGAAGACA-GTTGCTGTTGAACGGTTNATCCGNAAGA-TGTTTCTG 938

  scaffold351|s      20629 CCAAGGAAAATACAAAGTGGAGAAGACACCAACGTGACATTTGCAAAGTT 20678
                             v  ?  v  ? vvv           i v    v  ?-- v    i   
C rnd-1_family-        937 CCTAGNAACATNCTTCGTGGAGAAGACGCGAACGGGAN--TGGCAAGGTT 890

  scaffold351|s      20679 GGTTGATAAATTCTGGGAAGAGAGAGACGACTACGTGAAGCGACGGGGAT 20728
                            i    i  i  i   ? i   v v       v ?v  vvvii       
C rnd-1_family-        889 GATTGACAAGTTTTGGNAGGAGCGTGACGACTTCNGGACTAAGCGGGGAT 840

  scaffold351|s      20729 TCTTCAGCCGACCAAGCATATGGATCATTCCTGGTGATCCGAAAACTGTG 20778
                           ?     i-- i?       ?     ? i v   iv        i    i 
C rnd-1_family-        839 NCTTCAA--GGNCAAGCATNTGGATNACTGCTGAGGATCCGAAGACTGCG 792

  scaffold351|s      20779 T--CCTATGAGTGGCACAAGAGATATTCTGTTCCTGCTACCGAGGCAGTA 20826
                            --  i               i?  i  i  i  vvii  i    --- i
C rnd-1_family-        791 TTGCCCATGAGTGGCACAAGAANTACTCCGTCCCGTTCACTGAGG---TG 745

  scaffold351|s      20827 TTTGG-AATTTGTGCATGTCTTAGCTGCTCTCTTGTTTTAGGTTGTGGCC 20875
                                - iv       ?                         ?vv   vv
C rnd-1_family-        744 TTTGGCAGGTTGTGCANGTCTTAGCTGCTCTCTTGTTTTAGGNATTGGGG 695

  scaffold351|s      20876 AAGCCGAGCGACACTGGAAGGCCATGAAGATGCAGAAGACTGGTAAGCGC 20925
                            i  ?     ?             i     v v ?   i??  ?     v
C rnd-1_family-        694 AGGCNGAGCGNCACTGGAAGGCCACGAAGAGGAANAAGGNNGGNAAGCGA 645

  scaffold351|s      20926 ACCAACTTAGGGGCTGAAAAAACCAAGAAGCAGTCCGTAATTTGCGCAGC 20975
                           i ?        ?? ?  i  i              v i?           
C rnd-1_family-        644 GCNAACTTAGGNNCNGAGAAGACCAAGAAGCAGTCAGCNATTTGCGCAGC 595

  scaffold351|s      20976 TTTTGCAAGGCAGAAGAACCAAACACAGCGAATTCAGGCACAGCGTGCAG 21025
                           i                 iv ii       ? ??     v     v  v 
C rnd-1_family-        594 CTTTGCAAGGCAGAAGAATGAGGCACAGCGNANNCAGGCTCAGCGGGCTG 545

  scaffold351|s      21026 GTGTGTTGTGGACAGATGAGGACTTTGAATATTGCAAGCTGGATGAGTAC 21075
                                i       ?     ?     i  i           ?  i  ?   
C rnd-1_family-        544 GTGTGCTGTGGACNGATGANGACTTCGAGTATTGCAAGCTNGACGANTAC 495

  scaffold351|s      21076 TGCCAGGGAAACATTTCAGAGGAACTTATTAACGAGCCCAAGAGAGTATT 21125
                                ?  ?      ? i             ?               ?  
C rnd-1_family-        494 TGCCANGGNAACATTNCGGAGGAACTTATTANCGAGCCCAAGAGAGTNTT 445

  scaffold351|s      21126 CCATGCGTACCTTGAAGATTGGGAGGAATGTCAGTTTGGTAGCAAAGGGG 21175
                                 ?        i                    i i    i      
C rnd-1_family-        444 CCATGCNTACCTTGAGGATTGGGAGGAATGTCAGTTCGATAGCGAAGGGG 395

  scaffold351|s      21176 ATGATGTTCATGCAGCTAGGGTGTCAGCGAAGTATGAAGGGTTGGGGTTT 21225
                               ?        ?  ?     ?  ?  ?       i   ?   i?    
C rnd-1_family-        394 ATGANGTTCATGCNGCNAGGGTNTCNGCNAAGTATGGAGGNTTGANGTTT 345

  scaffold351|s      21226 TACGACGAGGATCATGATCGTAC-GGGAAGTTTCGTGAGATTGATTGTGC 21274
                             i                    -                          
C rnd-1_family-        344 TATGACGAGGATCATGATCGTACTGGGAAGTTTCGTGAGATTGATTGTGC 295

  scaffold351|s      21275 TGTGCTTACTAAGTGTGTGAAGAAAGGACCTCTCAAGACCACAACACAGA 21324
                           ?  ?  v  ?                             v  i       
C rnd-1_family-        294 NGTNCTGACNAAGTGTGTGAAGAAAGGACCTCTCAAGACAACGACACAGA 245

  scaffold351|s      21325 AGGCAGGGAATGGTTTGGGCTATTTCTACACAGTTTTGGGAACATATCAA 21374
                                        ?     ?  i        ?  i              i
C rnd-1_family-        244 AGGCAGGGAATGGNTTGGGNTACTTCTACACNGTCTTGGGAACATATCAG 195

  scaffold351|s      21375 GGATTTGATCCAGTGTTAAATTTGGAATGTCAATCAGAGTTGCTTTATGA 21424
                                    vv  v      ?     i     i  ?        v     
C rnd-1_family-        194 GGATTTGATAAAGAGTTAAANTTGGAGTGTCAGTCNGAGTTGCTGTATGA 145

  scaffold351|s      21425 TAAATTTGAGAGGTATTGGGACTTCTACGAGATGATTGTTGACTACTATG 21474
                                                      i        i     i       
C rnd-1_family-        144 TAAATTTGAGAGGTATTGGGACTTCTATGAGATGATCGTTGATTACTATG 95

  scaffold351|s      21475 CCAAATATCCAGATCCGGAGTTGAAGATTGTGAAGAAGGATGGGGAAGAA 21524
                           v   i                                     v     i 
C rnd-1_family-         94 ACAAGTATCCAGATCCGGAGTTGAAGATTGTGAAGAAGGATGTGGAAGGA 45

  scaffold351|s      21525 GACAATGGTGGGGGGAAGCAGCCAGCAGATCAAGCGGCATCGGCAGATGA 21574
                              i    ?                 i  vv  --   ----        
C rnd-1_family-         44 GACGATGGNGGGGGGAAGCAGCCAGCGGAGGAA--GGC----GCAGATGA 1

Matrix = 20p43g.matrix
Kimura (with divCpGMod) = 12.57
Transitions / transversions = 1.66 (88/53)
Gap_init rate = 0.02 (20 / 1143), avg. gap size = 1.05 (21 / 20)


5111 11.22 0.62 1.38 scaffold351|size182251 21071 21874 (160536) rnd-1_family-584#Unknown 1 798 (0) m_b2594s001i34 115264

  scaffold351|s      21071 AGTACTGCCAGGGAAACATTTCAGAGGAACTTATTAACGAGCCCAAGAGA 21120
                               i     i  i  i   ? i      v   ?  v             
  rnd-1_family-          1 AGTATTGCCAAGGGAATATTNCGGAGGAAGTTANTATCGAGCCCAAGAGA 50

  scaffold351|s      21121 GTATTCCATGCGTACCTTGAAGATTGGGAGGAATGT-CAGTTTGGTAGCA 21169
                             ?        ?        i           -i  -     i i    i
  rnd-1_family-         51 GTNTTCCATGCNTACCTTGAGGATTGGGAGGA-CGTNCAGTTCGATAGCG 99

  scaffold351|s      21170 AAGGGGATGATGTTCATGCAGCTAGGGTGTCAGCGAAGTATGAAGGGTTG 21219
                                              ?  ?     ?  i  ?               
  rnd-1_family-        100 AAGGGGATGATGTTCATGCNGCNAGGGTNTCGGCNAAGTATGAAGGGTTG 149

  scaffold351|s      21220 GGGTTTTACGACGAGGATCATGATCGTAC-GGGAAGTTTCGTGAGATTGA 21268
                             i  ?  i     i              -                    
  rnd-1_family-        150 GGATTNTATGACGAAGATCATGATCGTACTGGGAAGTTTCGTGAGATTGA 199

  scaffold351|s      21269 TTGTGCTGTGCTTACTAAGTGTGTGAAGAAAGGACCTCTCAAGACCACAA 21318
                                 v     v  ?                 i  i        v  i 
  rnd-1_family-        200 TTGTGCAGTGCTGACNAAGTGTGTGAAGAAAGGGCCCCTCAAGACAACGA 249

  scaffold351|s      21319 CACAGAAGGCAGGGAATGGTTTGGGCTATTTCTACACAGTTTTGGGAACA 21368
                                              ?     ?  i        v  i         
  rnd-1_family-        250 CACAGAAGGCAGGGAATGGNTTGGGNTACTTCTACACTGTCTTGGGAACA 299

  scaffold351|s      21369 TATCAAGGATTTGATCCAGTGTTAAATTTGGAATGTCAATCAGAGTTGCT 21418
                                i         vv  v      ?     i  i  i  v        
  rnd-1_family-        300 TATCAGGGATTTGATAAAGAGTTAAANTTGGAGTGCCAGTCTGAGTTGCT 349

  scaffold351|s      21419 TTATGATAAATTTGAGAGGTATTGGGACTTCTACGAGATGATTGTTGACT 21468
                           v     i                          i        i     i 
  rnd-1_family-        350 GTATGACAAATTTGAGAGGTATTGGGACTTCTATGAGATGATCGTTGATT 399

  scaffold351|s      21469 ACTATGCCAAATATCCAGATCCGGAGTTGAAGATTGTGAAGAAGGATGGG 21518
                                 v   i        i                            v 
  rnd-1_family-        400 ACTATGACAAGTATCCAGACCCGGAGTTGAAGATTGTGAAGAAGGATGTG 449

  scaffold351|s      21519 GAAGAAGACAATGGTGGGGGGAAGCAGCCAGCAGATCAAGCGGCATCGGC 21568
                               i    i    v                 i  vv  --   ----  
  rnd-1_family-        450 GAAGGAGACGATGGAGGGGGGAAGCAGCCAGCGGAGGAA--GGC----GC 493

  scaffold351|s      21569 AGATGAGAGCTCAGATGATGAGGATAATGAATAGAA-ATGTCAAATGAGG 21617
                                    i          i     i        i- vv v     i  
  rnd-1_family-        494 AGATGAGAGTTCAGATGATGGGGATAGTGAATAGAGCAGCTAAAATGGGG 543

  scaffold351|s      21618 ATTATATGTTTAATACTAGTGGATATGATGTTACATGCATTCAAATTCAT 21667
                                             v v iv i-          v  v    - v  
  rnd-1_family-        544 ATTATATGTTTAATACTACTTGGAAC-ATGTTACATGGATGCAAA-TAAT 591

  scaffold351|s      21668 CTGTATGCACCTA--TTACTATTGTTACTGAAATTACTGTCGAACTCAGT 21715
                           v i      --  --     v                    i  vv    
  rnd-1_family-        592 GTATATGCA--TAATTTACTTTTGTTACTGAAATTACTGTCAAAGACAGT 639

  scaffold351|s      21716 AGGTTACTGTCCTGGTGGAGCAGTGGGAGTGTTGAATAGAAATCTGATGG 21765
                            iv            vi      v v    v i v               
  rnd-1_family-        640 AACTTACTGTCCTGGAAGAGCAGGGTGAGTCTCGTATAGAAATCTGATGG 689

  scaffold351|s      21766 GCCTTCAGTAAACTGATCGACAGTTTACTTTATTACTTTTTTCGTTACTG 21815
                                          ii                        ?        
  rnd-1_family-        690 GCCTTCAGTAAACTGGCCGACAGTTTACTTTATTACTTTTTNCGTTACTG 739

  scaffold351|s      21816 AGATTACTTAATTACTGACCCATTTCAGTAACCAGTAAGAAAAGTAAAGT 21865
                            i      ii                     vv     ?  v     vv 
  rnd-1_family-        740 AAATTACTCGATTACTGACCCATTTCAGTAAAAAGTAANAATAGTAATTT 789

  scaffold351|s      21866 GAAACTTAG 21874
                                    
  rnd-1_family-        790 GAAACTTAG 798

Matrix = 20p43g.matrix
Kimura (with divCpGMod) = 10.94
Transitions / transversions = 1.23 (49/40)
Gap_init rate = 0.02 (15 / 803), avg. gap size = 1.07 (16 / 15)


10397 2.61 0.75 0.42 scaffold351|size182251 21875 23068 (159342) C genome_10_18904#DNA (126) 1198 1 m_b2594s001i35 115265

  scaffold351|s      21875 AAAAGCCGTCAATTTCCCGATTTTCCTTTTAGCTTTCTCACTAAGTTTTT 21924
                                  i                               i   vv     
C genome_10_189       1198 AAAAGCCATCAATTTCCCGATTTTCCTTTTAGCTTTCTCGCTACTTTTTT 1149

  scaffold351|s      21925 CTGACACGTTCTGCCACCCAACTCGCATTCACTGCTCGCGTCACTAATTT 21974
                                                                         v   
C genome_10_189       1148 CTGACACGTTCTGCCACCCAACTCGCATTCACTGCTCGCGTCACTACTTT 1099

  scaffold351|s      21975 TCCACACCATGTCAACTTCCGCCGCCTTCACCACATCACCTCATCCGTCA 22024
                                          i                i                 
C genome_10_189       1098 TCCACACCATGTCAATTTCCGCCGCCTTCACCGCATCACCTCATCCGTCA 1049

  scaffold351|s      22025 CAAGTACCTTTGCAACAAGAGGTCCGCCACAATCAACCTCACCGCAACAT 22074
                                                                             
C genome_10_189       1048 CAAGTACCTTTGCAACAAGAGGTCCGCCACAATCAACCTCACCGCAACAT 999

  scaffold351|s      22075 CACCCGCGACCCTCCTGCCGCTTCGTTTGGTCAGATTTGTTTTATTTTTG 22124
                                                                             
C genome_10_189        998 CACCCGCGACCCTCCTGCCGCTTCGTTTGGTCAGATTTGTTTTATTTTTG 949

  scaffold351|s      22125 GAGAACTACCACCGTTTTTACAGAGCGAATTTTGCCCCATTGCAGCCTTC 22174
                                                             ii   i          
C genome_10_189        948 GAGAACTACCACCGTTTTTACAGAGCGAATTTTGTTCCACTGCAGCCTTC 899

  scaffold351|s      22175 CATGTGCAGAAGCCGGGTAGATTGGATTTCAGTGGAGGTAAGTTAATTTT 22224
                                                                             
C genome_10_189        898 CATGTGCAGAAGCCGGGTAGATTGGATTTCAGTGGAGGTAAGTTAATTTT 849

  scaffold351|s      22225 TATAGTCATTCCTCTGGCATGCTTCCACGTAAATCATTGACCTAATTTTC 22274
                                           v                           -     
C genome_10_189        848 TATAGTCATTCCTCTGCCATGCTTCCACGTAAATCATTGACCTA-TTTTC 800

  scaffold351|s      22275 CTCATTGCTGTTCCTTTTGTGGTCGCCTGGGTGGGCTGATCATGAGGCTT 22324
                                                                             
C genome_10_189        799 CTCATTGCTGTTCCTTTTGTGGTCGCCTGGGTGGGCTGATCATGAGGCTT 750

  scaffold351|s      22325 TCATGGCAACATTCCACCATCGACATACACGACTTGACAATCAACCACAT 22374
                                        i               v   i                
C genome_10_189        749 TCATGGCAACATTTCACCATCGACATACAGGACCTGACAATCAACCACAT 700

  scaffold351|s      22375 GACTGCAGAATTTACATGGGTTATGATTTTGTGGGGTTGACATGATACAA 22424
                                                                             
C genome_10_189        699 GACTGCAGAATTTACATGGGTTATGATTTTGTGGGGTTGACATGATACAA 650

  scaffold351|s      22425 ACCACACCCGAATGCGGCATCGCCTTCCTCTATTGATTGCGCAAATTGTA 22474
                                  i                       i                  
C genome_10_189        649 ACCACACTCGAATGCGGCATCGCCTTCCTCTGTTGATTGCGCAAATTGTA 600

  scaffold351|s      22475 TGCACGACATTTCTTTTCGAAAATGGATGTGGAGGGGACGAGTGTGAAAC 22524
                                                i                            
C genome_10_189        599 TGCACGACATTTCTTTTCGAAGATGGATGTGGAGGGGACGAGTGTGAAAC 550

  scaffold351|s      22525 GGTTTGATGGCGGTGTTTGAGGGGAATGTGCAGTAGAAGATGACGGTTAG 22574
                                                         ii               v  
C genome_10_189        549 GGTTTGATGGCGGTGTTTGAGGGGAATGTGTGGTAGAAGATGACGGTGAG 500

  scaffold351|s      22575 AGTGGGGTATGTCAGGTGGAGATGAGAAGGAAGGTGGAGGGGAATACTAC 22624
                                           v                                 
C genome_10_189        499 AGTGGGGTATGTCAGGGGGAGATGAGAAGGAAGGTGGAGGGGAATACTAC 450

  scaffold351|s      22625 TGCTGCTGCTGTGGTTAATAAACTAATCTAAAATACAATTGTGTCTTAAA 22674
                                                                             
C genome_10_189        449 TGCTGCTGCTGTGGTTAATAAACTAATCTAAAATACAATTGTGTCTTAAA 400

  scaffold351|s      22675 ACATGCTTTCTCTCTTAAAAGTATAACTAACACTACTGCGTCACAGCGAA 22724
                                           v                                 
C genome_10_189        399 ACATGCTTTCTCTCTTTAAAGTATAACTAACACTACTGCGTCACAGCGAA 350

  scaffold351|s      22725 AAATATCGTTAAAACATTGTTAAACAATTCCTCTGCTCGGCGCTTTCACT 22774
                                                                             
C genome_10_189        349 AAATATCGTTAAAACATTGTTAAACAATTCCTCTGCTCGGCGCTTTCACT 300

  scaffold351|s      22775 GCACTAGCCCATGCTGATCTGTCATGATCATTGTCCTGCGGCCACCCGGT 22824
                                                                       -     
C genome_10_189        299 GCACTAGCCCATGCTGATCTGTCATGATCATTGTCCTGCGGCCA-CCGGT 251

  scaffold351|s      22825 GGGGGTCCAAGCTGGCAGAGTCGTTGTCATCTGAAATCGCTCGCGTTTTG 22874
                             i                     i         v               
C genome_10_189        250 GGAGGTCCAAGCTGGCAGAGTCGTCGTCATCTGACATCGCTCGCGTTTTG 201

  scaffold351|s      22875 TGCGTGATAGAACCAGAAATTGAGGCCAGATTCTGGCTAAATGCGATCTG 22924
                              i                                              
C genome_10_189        200 TGCATGATAGAACCAGAAATTGAGGCCAGATTCTGGCTAAATGCGATCTG 151

  scaffold351|s      22925 GGCAAAA----GGGGTGT-CGGGCACCCCC----TTTGCCTAGATTTTTT 22965
                                  ----       -   i       ----                
C genome_10_189        150 GGCAAAAAGGGGGGGTGTCCGGACACCCCCCCTTTTTGCCTAGATTTTTT 101

  scaffold351|s      22966 TTGGTTTGACCGGGTCTAGCCAAAAAGTGGGGGGGGGGGGCATCGGTTTT 23015
                            i                          ---               v   
C genome_10_189        100 TCGGTTTGACCGGGTCTAGCCAAAAAGT---GGGGGGGGGCATCGGGTTT 54

  scaffold351|s      23016 GACCAGGTCAAATATTTGGGATCTTTGGGCGTTTGAGCGAAAAATCAAAT 23065
                                                 i             v             
C genome_10_189         53 GACCAGGTCAAATATTTGGGATTTTTGGGCGTTTGACCGAAAAATCAAAT 4

  scaffold351|s      23066 TAC 23068
                              
C genome_10_189          3 TAC 1

Matrix = 20p43g.matrix
Kimura (with divCpGMod) = 2.34
Transitions / transversions = 1.82 (20/11)
Gap_init rate = 0.01 (8 / 1193), avg. gap size = 1.75 (14 / 8)


228 24.09 0.00 1.85 scaffold351|size182251 23024 23078 (159332) genome_2_3381#DNA 438 491 (1) m_b2594s001i36 115266

  scaffold351|s      23024 CAAATATTTGGGATCTTTGGGCGTTTGAGCGAAAAATCAAATTACGGCAG 23073
                                      v- v    ii       i iivv iv i           
  genome_2_3381        438 CAAATATTTGGT-TATTTGAACGTTTGAACAGCTAGACGAATTACGGCAG 486

  scaffold351|s      23074 TCACC 23078
                           i    
  genome_2_3381        487 CCACC 491

Matrix = 20p43g.matrix
Kimura (with divCpGMod) = 27.09
Transitions / transversions = 1.60 (8/5)
Gap_init rate = 0.02 (1 / 54), avg. gap size = 1.00 (1 / 1)

273 15.22 0.00 0.00 scaffold351|size182251 23033 23078 (159332) genome_4_5555#DNA 446 491 (1) m_b2594s001i37 115266

  scaffold351|s      23033 GGGATCTTTGGGCGTTTGAGCGAAAAATCAAATTACGGCAGTCACC 23078
                             v  v             v  v    v i        i       
  genome_4_5555        446 GGCATATTTGGGCGTTTGACCGTAAAAACGAATTACGGTAGTCACC 491

Matrix = 20p43g.matrix
Kimura (with divCpGMod) = 14.64
Transitions / transversions = 0.40 (2/5)
Gap_init rate = 0.00 (0 / 45), avg. gap size = 0.0 (0 / 0)


469 14.29 4.76 0.00 scaffold351|size182251 23079 23162 (159248) rnd-1_family-330#Unknown 129 216 (299) m_b2594s001i38 115258

  scaffold351|s      23079 AATATAGTTAACGTA-TCTTTTTCTGACCGGTTCCCTTTCAGGGTCAATT 23127
                             v  i  ?      - i                 i    i     iv  
  rnd-1_family-        129 AAAATGGTNAACGTAATTTTTTTCTGACCGGTTCCTTTTCGGGGTCGTTT 178

  scaffold351|s      23128 TGGTAAACGGTTCTATTTTA---TTTCGGTTGCTAAAA 23162
                               i        i    i?---       ii      
  rnd-1_family-        179 TGGTGAACGGTTCCATTTCNATTTTTCGGTCACTAAAA 216

Matrix = 20p43g.matrix
Kimura (with divCpGMod) = 13.96
Transitions / transversions = 5.00 (10/2)
Gap_init rate = 0.02 (2 / 83), avg. gap size = 2.00 (4 / 2)


2694 7.05 7.99 1.21 scaffold351|size182251 23180 23567 (158843) C genome_2_19216#DNA (0) 414 1 m_b2594s001i39 115267

  scaffold351|s      23180 CCGTAAAAATCGGTTTATAGGAACTACCACATTACAAGAACCACCCCGTC 23229
                                                     i                    i  
C genome_2_1921        414 CCGTAAAAATCGGTTTATAGGAACTATCACATTACAAGAACCACCCCATC 365

  scaffold351|s      23230 CAACTGACGCGTTTTT-GTGATTTTCACGCCCTACACATGTTCTTTAGTG 23278
                                           -  v                              
C genome_2_1921        364 CAACTGACGCGTTTTTTGTCATTTTCACGCCCTACACATGTTCTTTAGTG 315

  scaffold351|s      23279 TTCAAAGCACTAGGAATGTATAGCCCTCATCGTCTTCAACACACCCATAT 23328
                                                                     i       
C genome_2_1921        314 TTCAAAGCACTAGGAATGTATAGCCCTCATCGTCTTCAACACGCCCATAT 265

  scaffold351|s      23329 GTATAGCTCCTCGCAACTCCTTCTGGGTCACGAGCTATGACATTTTCCCA 23378
                              i         i  i         v       i     vi       i
C genome_2_1921        264 GTACAGCTCCTCGTAATTCCTTCTGGTTCACGAGTTATGAGGTTTTCCCG 215

  scaffold351|s      23379 TCAAGCTCACCACACATCACGTCCACATCACCG------------CC--- 23413
                                                            ------------  ---
C genome_2_1921        214 TCAAGCTCACCACACATCACGTCCACATCACCGACACACCGCACACCGCA 165

  scaffold351|s      23414 --------ACATTCA------CTTTTGGCGCGAATCGGAAGTATCCCCAA 23449
                           --------       ------               i           v 
C genome_2_1921        164 ACATGCAAACATTCAGTAACACTTTTGGCGCGAATCAGAAGTATCCCCTA 115

  scaffold351|s      23450 GTATAGGTAAATATGGAGAAAAAAAAT-CGACCACATGTTAATTTCACTA 23498
                           v vi         vi    v       -                      
C genome_2_1921        114 TTTCAGGTAAATAAAGAGATAAAAAATTCGACCACATGTTAATTTCACTA 65

  scaffold351|s      23499 CAGCAGTGTTGAGGAGCAGCTAAACGTATCTTTTAACATTTGCTAGATCC 23548
                           ----- iv i     i                         i    i  i
C genome_2_1921         64 -----GCTTCGAGGAACAGCTAAACGTATCTTTTAACATTTACTAGGTCT 20

  scaffold351|s      23549 TATAAACCAATTTTTACGG 23567
                                              
C genome_2_1921         19 TATAAACCAATTTTTACGG 1

Matrix = 20p43g.matrix
Kimura (with divCpGMod) = 6.66
Transitions / transversions = 2.00 (18/9)
Gap_init rate = 0.03 (11 / 387), avg. gap size = 3.27 (36 / 11)


863 15.61 0.00 2.84 scaffold351|size182251 23568 23712 (158698) C rnd-5_family-1117#Unknown (28) 348 208 m_b2594s001i40 115268

  scaffold351|s      23568 TAGTCTTGACGCCAAGGCCGGGAGGCTTCCCAAAGAGAAACGTACAACTG 23617
                               ii    ---- i  i  i v        v    i     v i  i 
C rnd-5_family-        348 TAGTTCTGAC----AAGCTGGAACGCTTCCCACAGAGGAACGTCCGACCG 303

  scaffold351|s      23618 CGCATCGATCAAATCAAACAGGTAATCAAGTGGCAAAACATCTGCCAACT 23667
                              i      i  v i    v      i                   v  
C rnd-5_family-        302 CGCGTCGATCGAAGCGAACACGTAATCGAGTGGCAAAACATCTGCCATCT 253

  scaffold351|s      23668 GAATCTTCTGTACACGACAAGCAGGTTCCTTTGTCAATTTTCCCC 23712
                                       v       i          ?        ii   
C rnd-5_family-        252 GAATCTTCTGTAGACGACAAACAGGTTCCTTNGTCAATTTCTCCC 208

Matrix = 20p43g.matrix
Kimura (with divCpGMod) = 12.99
Transitions / transversions = 2.14 (15/7)
Gap_init rate = 0.03 (4 / 144), avg. gap size = 1.00 (4 / 4)


5622 4.31 1.76 2.73 scaffold351|size182251 23727 24466 (157944) C genome_9_21658#DNA (0) 765 33 m_b2594s001i41 115269

  scaffold351|s      23727 GGACGTAGGGGAAGTTTGCATGAAAATCAAGAACAATCAAA--TTCTCTA 23774
                               v        i                           --       
C genome_9_2165        765 GGACTTAGGGGAAATTTGCATGAAAATCAAGAACAATCAAAAATTCTCTA 716

  scaffold351|s      23775 CCTAGAGGTATCGTATGATGTTATAACCAAAAGAGAATTTGAGTGGCACT 23824
                           -------               v    v           v          
C genome_9_2165        715 -------GTATCGTATGATGTTTTAACAAAAAGAGAATTAGAGTGGCACT 673

  scaffold351|s      23825 GATTGTAATCAATTTGCGGGGCTGTATTAATTTTGTACATACCTTAAAGA 23874
                                                                             
C genome_9_2165        672 GATTGTAATCAATTTGCGGGGCTGTATTAATTTTGTACATACCTTAAAGA 623

  scaffold351|s      23875 GGCATGTGCAGTTGCGTTATGGGATTTATCTCAGAATAGTTGCTCTCGTA 23924
                                                                 i          v
C genome_9_2165        622 GGCATGTGCAGTTGCGTTATGGGATTTATCTCAGAATAATTGCTCTCGTT 573

  scaffold351|s      23925 CTTTGTGCGATCCACTTCTCAAATAATTCATGGTAAAGAAAGGTAAAATG 23974
                                                                             
C genome_9_2165        572 CTTTGTGCGATCCACTTCTCAAATAATTCATGGTAAAGAAAGGTAAAATG 523

  scaffold351|s      23975 TACCTAAGAGAGTACCATGTACTGAAACTGCGCGTACATTTGAAAGTACA 24024
                                  i                      v                   
C genome_9_2165        522 TACCTAAAAGAGTACCATGTACTGAAACTGAGCGTACATTTGAAAGTACA 473

  scaffold351|s      24025 AAGTTCCTCCGAAAGTACAAAGTTCCCCCGAAAGTACCGAAATGTACTTT 24074
                                                     i           i           
C genome_9_2165        472 AAGTTCCTCCGAAAGTACAAAGTTCCTCCGAAAGTACCAAAATGTACTTT 423

  scaffold351|s      24075 CGGAGGAACTTTGTACCTAACTTTGTTTTATCGTAGAAAATAGAATGATT 24124
                                                    v   v            v       
C genome_9_2165        422 CGGAGGAACTTTGTACCTAACTTTGATTTCTCGTAGAAAATATAATGATT 373

  scaffold351|s      24125 CCTACATAGGCATGTACTTTCGAAGGTACTTTGTACTTTGTACCATCGAA 24174
                               v    i                                        
C genome_9_2165        372 CCTAAATAGACATGTACTTTCGAAGGTACTTTGTACTTTGTACCATCGAA 323

  scaffold351|s      24175 AGTACAAAGTACCTCCGAAAGTACAAAGTACCTCCGAAAGTACCTCCGAA 24224
                                                                            -
C genome_9_2165        322 AGTACAAAGTACCTCCGAAAGTACAAAGTACCTCCGAAAGTACCTCCGA- 274

  scaffold351|s      24225 AGTACCTCCGAAAGTTCTTTCGAGAGTAACAAGTGCTTGAACCTGTTATG 24274
                           -----------        i               i              
C genome_9_2165        273 -----------AAGTTCTTCCGAGAGTAACAAGTGTTTGAACCTGTTATG 235

  scaffold351|s      24275 GCTTAATTATTTAGAATTTCTAGATAGTATTATATATGTAATAATGAATA 24324
                                                    vi      -   v            
C genome_9_2165        234 GCTTAATTATTTAGAATTTCTAGATCATATTAT-TATCTAATAATGAATA 186

  scaffold351|s      24325 CAAATAATTCAGTTAAAAAATGGAACGGTGTGTGGTGTCTGTCATGGATT 24374
                                                 v       i                   
C genome_9_2165        185 CAAATAATTCAGTTAAAAAATGCAACGGTGCGTGGTGTCTGTCATGGATT 136

  scaffold351|s      24375 CGATTGAGAACTGTCCCATCATATCATCTTGCGCATA-----CGCAACAT 24419
                                          v                    i-----        
C genome_9_2165        135 CGATTGAGAACTGTCACATCATATCATCTTGCGCATGCACTCCGCAACAT 86

  scaffold351|s      24420 ACATCATTATA-ACCGTAATGT-GTTACGGTA---TTGTAC-AGTACAAG 24463
                                      -        i -v        ---   i i-      v 
C genome_9_2165         85 ACATCATTATACACCGTAATATCTTTACGGTACCTTTGCATGAGTACATG 36

  scaffold351|s      24464 TAA 24466
                            i 
C genome_9_2165         35 TGA 33

Matrix = 20p43g.matrix
Kimura (with divCpGMod) = 4.30
Transitions / transversions = 0.94 (15/16)
Gap_init rate = 0.04 (26 / 739), avg. gap size = 1.27 (33 / 26)


3356 2.91 0.00 0.00 scaffold351|size182251 24460 24837 (157573) C genome_9_9865#DNA (0) 378 1 m_b2594s001i42 115270

  scaffold351|s      24460 CAAGTAAGAAACCACTTTGAACCACGTAATGTCAGATATCTTTGACCACT 24509
                                                                             
C genome_9_9865        378 CAAGTAAGAAACCACTTTGAACCACGTAATGTCAGATATCTTTGACCACT 329

  scaffold351|s      24510 CCTGTGACATCATTATCCAATCCCTCGCACCCAGCCAAGATTGCACAATC 24559
                                                                           i 
C genome_9_9865        328 CCTGTGACATCATTATCCAATCCCTCGCACCCAGCCAAGATTGCACAACC 279

  scaffold351|s      24560 CGTTGGGACTATCTGAAGGGCTTAAGTCCAGCTCTACAGGTCCTCAGCTT 24609
                            v                                                
C genome_9_9865        278 CTTTGGGACTATCTGAAGGGCTTAAGTCCAGCTCTACAGGTCCTCAGCTT 229

  scaffold351|s      24610 TGGCAGAAGGCAACTGCAATTGCACTGCCACAACAAGCCAAAAATGACGA 24659
                               i       i                 v                   
C genome_9_9865        228 TGGCGGAAGGCAGCTGCAATTGCACTGCCAAAACAAGCCAAAAATGACGA 179

  scaffold351|s      24660 AATGGTTCAACGTGGTTCCCGTAGAAAATGGTATGTTTTCTACGAACCAC 24709
                                     v                                   vi  
C genome_9_9865        178 AATGGTTCAAAGTGGTTCCCGTAGAAAATGGTATGTTTTCTACGAAGTAC 129

  scaffold351|s      24710 GGTCAGACTATCTGACAATTCGTGTCCCCGAATTTGGATGATGATGCGTA 24759
                                                              v        i     
C genome_9_9865        128 GGTCAGACTATCTGACAATTCGTGTCCCCGAATTTTGATGATGACGCGTA 79

  scaffold351|s      24760 CAATCGTACATAGGAATAGTAAATCCGGTCGTTCGTGGTTCAAAGTGGAC 24809
                                    i                                        
C genome_9_9865         78 CAATCGTACGTAGGAATAGTAAATCCGGTCGTTCGTGGTTCAAAGTGGAC 29

  scaffold351|s      24810 CACGCAGTTCAAAGTGGTTTCTTACTTG 24837
                                                       
C genome_9_9865         28 CACGCAGTTCAAAGTGGTTTCTTACTTG 1

Matrix = 20p43g.matrix
Kimura (with divCpGMod) = 2.23
Transitions / transversions = 1.20 (6/5)
Gap_init rate = 0.00 (0 / 377), avg. gap size = 0.0 (0 / 0)


509 0.00 0.00 0.00 scaffold351|size182251 24842 24896 (157514) C genome_9_21658#DNA (710) 55 1 m_b2594s001i43 115271

  scaffold351|s      24842 TACCTTTGCATGAGTACATGTGACATCCATTAATATGCCGATTTCCCATA 24891
                                                                             
C genome_9_2165         55 TACCTTTGCATGAGTACATGTGACATCCATTAATATGCCGATTTCCCATA 6

  scaffold351|s      24892 AGTCC 24896
                                
C genome_9_2165          5 AGTCC 1

Matrix = 20p43g.matrix
Kimura (with divCpGMod) = 0.00
Transitions / transversions = 1.00 (0/0)
Gap_init rate = 0.00 (0 / 54), avg. gap size = 0.0 (0 / 0)


486 19.19 2.94 2.94 scaffold351|size182251 24883 24984 (157426) C rnd-5_family-1117#Unknown (163) 213 112 m_b2594s001i44 115268

  scaffold351|s      24883 TTTCCCATAAGTCCTAATGACAACAACA---TCATTCCATCTTTACGTCC 24929
                            i    i  v  i vv     i  v  i---       i   i   v   
C rnd-5_family-        213 TCTCCCGTACGTTCGCATGACGACCACGAGGTCATTCCGTCTCTACCTCC 164

  scaffold351|s      24930 TGTTCGTAGCACTTGCACACAGGAGTCTTATTGAGAAGAAGAAGATGCCA 24979
                                  v    iv          v   v    ---i            i
C rnd-5_family-        163 TGTTCGTCGCACCGGCACACAGGATTCTGATTG---GGAAGAAGATGCCG 117

  scaffold351|s      24980 ACAAG 24984
                                
C rnd-5_family-        116 ACAAG 112

Matrix = 20p43g.matrix
Kimura (with divCpGMod) = 15.17
Transitions / transversions = 1.11 (10/9)
Gap_init rate = 0.04 (4 / 101), avg. gap size = 1.50 (6 / 4)


384 28.19 2.08 2.08 scaffold351|size182251 29605 29796 (152614) rnd-5_family-3711#Unknown 4612 4803 (1560) m_b2594s001i45 115272

  scaffold351|s      29605 GATGTTAGAGTAGTCTGGGACTCAAAGGCCAATGGTCACAATGCTGTTTT 29654
                             ii i    vv  i      v i   vv      ? v   i  ?ii i 
  rnd-5_family-       4612 GACATCAGAGGCGTTTGGGACGCGAAGCGCAATGGNCTCAACGCNACTCT 4661

  scaffold351|s      29655 GTGG-GCCCCATCGTTTATGCTTTGC-GACTTCG-GGGACTTGGAGGAGA 29701
                           v   -    v --    -i  vi i -i  vv  -i   ivv  v   v?
  rnd-5_family-       4662 CTGGTGCCCGA--GTTT-CGCACTACCAACAACGCAGGATGGGGCGGACN 4708

  scaffold351|s      29702 TTGTGGTTAGGTGGTTGTCTGTGCCGGTGGGCACCTACCTGTTGATGGGC 29751
                            v i   i i       v    vv v     vivv      vv v    v
  rnd-5_family-       4709 TGGCGGTCAAGTGGTTGACTGTTACTGTGGGGGAGTACCTGAGGCTGGGG 4758

  scaffold351|s      29752 TGTCCGGATCAGGACTATACCCAAGACGCTAC-CAATTTTATAAAG 29796
                            v    vv      i           i- v  -  i          
  rnd-5_family-       4759 TCTCCGCCTCAGGATTATACCCAAGAT-CAACGCAGTTTTATAAAG 4803

Matrix = 20p43g.matrix
Kimura (with divCpGMod) = 33.03
Transitions / transversions = 0.71 (22/31)
Gap_init rate = 0.04 (8 / 191), avg. gap size = 1.00 (8 / 8)


352 27.28 4.35 4.35 scaffold351|size182251 30430 30567 (151843) rnd-5_family-3711#Unknown 5494 5631 (732) m_b2594s001i46 115272

  scaffold351|s      30430 ACTGCGGAGCTACGACGCATTGCCGG--TTTGGGTGTCAATGTAACAGAA 30477
                             i     i  vv i  v     v  --     i -- v iv        
  rnd-5_family-       5494 ACCGCGGAACTTAGGCGAATTGCAGGGCTTTGGAT--CCACCTAACAGAA 5541

  scaffold351|s      30478 GTGTAC----AGAGACGCTCGACCCTATCTCAAAGGATTTTTCAATGCAA 30523
                           v v  i---- ii      - ---  vi  v  i     i          
  rnd-5_family-       5542 CTCTATCCTGAAGGACGCT-G---CTTCCTGAAGGGATTCTTCAATGCAA 5587

  scaffold351|s      30524 TAGAGGCTTTTCGGGTGGATAGAGATTCTAATGGTTGGAGACTG 30567
                            i     v   v iviv  i      iiii i  v      i  
  rnd-5_family-       5588 TGGAGGCATTTAGATCTGACAGAGATCTCGACGGGTGGAGATTG 5631

Matrix = 20p43g.matrix
Kimura (with divCpGMod) = 31.11
Transitions / transversions = 1.40 (21/15)
Gap_init rate = 0.06 (8 / 137), avg. gap size = 1.50 (12 / 8)


264 35.71 0.00 0.00 scaffold351|size182251 31129 31282 (151128) rnd-5_family-3711#Unknown 6124 6277 (86) m_b2594s001i47 115272

  scaffold351|s      31129 CATGAAGTTTATTTGCATGTCTTCCACATCGCAGGGACCAGGATGATTCT 31178
                                ?  i vi  ?  ivv          v v  iivv  i     ivi
  rnd-5_family-       6124 CATGANGTCTTCTTNCACTGCTTCCACATCTCTGGAGAGAGAATGATCGC 6173

  scaffold351|s      31179 CACTGGAATCGATGGCTGGTCAAGAGGCGACTTTGAGTCCGGTATTTCCC 31228
                           v  v  vv v  i  i v   v     v   vvv  i  i  i  iv vi
  rnd-5_family-       6174 AACAGGTCTGGACGGTTTGTCCAGAGGGGACGAAGAATCTGGCATCGCGT 6223

  scaffold351|s      31229 TCGGGTATGATTTGAGATTATTTCTACCTTTGGGAAGGAGTGCTTTTGAC 31278
                            v  ii     i  v vvvv  i     i    iv vivvv     i   
  rnd-5_family-       6224 TAGGACATGATCTGCGCGACTTCCTACCCTTGGATACATCGGCTTTCGAC 6273

  scaffold351|s      31279 GTGG 31282
                               
  rnd-5_family-       6274 GTGG 6277

Matrix = 20p43g.matrix
Kimura (with divCpGMod) = 45.01
Transitions / transversions = 0.72 (23/32)
Gap_init rate = 0.00 (0 / 153), avg. gap size = 0.0 (0 / 0)


605 32.71 2.05 1.59 scaffold351|size182251 31369 31806 (150604) rnd-1_family-1286#LINE/R1 51 490 (52) m_b2594s001i48 115273

  scaffold351|s      31369 GGTCATATGCCTGGGGTGCATCTTTGGACCCCTCCACCGGCGGCCGCTCT 31418
                             v   ?vi        v  i?     i       ?  i    vv  ii 
  rnd-1_family-         51 GGACATNAACCTGGGGTTCACNTTTGGGCCCCTCCNCCAGCGGGAGCCTT 100

  scaffold351|s      31419 TATTGCTCTTAAGCAACTCTCTCGAGCCCGTCACAAACGACCTTATGATT 31468
                           v  ?  vi vi iv  v iv   i   vviv vv  i  i  ? vi  iv
  rnd-1_family-        101 GATNGCATTGGAAGAAATTGCTCAAGCAAAACTGAAGCGGCCNTTCGACG 150

  scaffold351|s      31469 CCACACATGTGGTAATAATTCCACGCATCTTATACTGGGAGGAATGGCAG 31518
                            i  v      v vi vi-   ?  ?v  i i  i vv     i   vii
  rnd-1_family-        151 CTACTCATGTGTTTGTTG-TCCNCGNCTCCTGTATTTTGAGGAGTGGAGA 199

  scaffold351|s      31519 TCTCGTTTTGAGAAGGAGACGGATATTTGGTTTGTTATGTACCCTGGTGA 31568
                           ivv     i  ?  i  i i    v i      ? v  vv v  vii vv
  rnd-1_family-        200 CGACGTTTCGANAAAGAAATGGATTTCTGGTTTNTGATTGAACCAAATTC 249

  scaffold351|s      31569 AGC---TTGGCCTCATTTTGCTCACGAACC-CTTGCTTGTTGGATTCTCC 31614
                            v ---v      v i i     ii     -    i  - i  ?v v  ?
  rnd-1_family-        250 ACCATTGTGGCCTAACTCTGCTCGTGAACCTCTTGTTT-TCGGNATATCN 298

  scaffold351|s      31615 TTTCCCATGCACAGGTCATAT-CCATGGCTACTCCGATTGCACACAGAAA 31663
                             i  vv v ii -ii  i v-  v   vv    v  -i   iv --v? 
  rnd-1_family-        299 TTCCCACTTCGTA-ACCACAGACCTTGGAAACTCAGA-CGCATCC--CNA 344

  scaffold351|s      31664 AGGTGGTGGGAATCGGCCGCGCCTTGTCAGCGCTGTCGAAAGA-GAGTC- 31711
                                    v?v v  vv vivvi  iv  viv   iv     - i   -
  rnd-1_family-        345 AGGTGGTGGCNCTGGGAAGGAGACTGCAAGAAGTGTTCAAAGACGGGTCT 394

  scaffold351|s      31712 -ACTTACGAGTCGGGCATTATTTGCGCAAATTATGGTGTAACCCGCGAGC 31760
                           -? i iv   v    -  iv       v    v   v?ii     i i v
  rnd-1_family-        395 GNCCTGGGAGACGGG-ATCTTTTGCGCCAATTTTGGANCGACCCGTGGGG 443

  scaffold351|s      31761 GCTTCCAGAAGTGCAAGGGAGCTTGGTGCGCTGAATG-TTTTGTCCC 31806
                            i  i v i v  i        v     i vv? i  -         
  rnd-1_family-        444 GTTTTCCGGACTGTAAGGGAGCGTGGTGTGGANAGTGCTTTTGTCCC 490

Matrix = 20p43g.matrix
Kimura (with divCpGMod) = 41.96
Transitions / transversions = 0.88 (66/75)
Gap_init rate = 0.03 (14 / 437), avg. gap size = 1.14 (16 / 14)


1290 15.96 1.39 1.75 scaffold351|size182251 32564 32850 (149560) rnd-1_family-1131#Unknown 1 286 (3) m_b2594s001i49 115274

  scaffold351|s      32564 GGAATGAGAGGTTTTGAGGTCATGTGGACTGACCTCGCCGCTCTCAGATA 32613
                                 v ?  ? ?   i  ?i       v   i v     ?  v? i  
  rnd-1_family-          1 GGAATGCGNGGNTNTGAAGTNGTGTGGACAGACTTGGCCGCNCTGNGGTA 50

  scaffold351|s      32614 TGATTTGGGATTCTGCGAGGACAATC--AAGATTTCTC-AGCGATTGCGT 32660
                                  ii??v         -- i -- i      v -i   - ?  v 
  rnd-1_family-         51 TGATTTGAANNACTGCGAGGA--ACCGGAGGATTTCACTGGCG-TNGCCT 97

  scaffold351|s      32661 GGCCTGTGGTAGGGCGCTTCAAGGCCCATGATGGTCAGCTAGGATGCTAC 32710
                               vi ?  i  ?  ?     i   - i  i  v i      v      
  rnd-1_family-         98 GGCCAATNGTGGGNCGNTTCAAAGCC-ACGACGGGCGGCTAGGTTGCTAC 146

  scaffold351|s      32711 ATGGTTCCTATTGCGGGCACGACCAATTCGGGCATTACCTTCTTTAAGTG 32760
                           i  i    ?        ?     ?  ?  ?  ?  iivv     i     
  rnd-1_family-        147 GTGATTCCNATTGCGGGNACGACNAANTCNGGNATCGAATTCTTCAAGTG 196

  scaffold351|s      32761 GACTCAGAGGTTTGTGGGTCGCCTAGCCATGGATGGACACTGTCAGGGTT 32810
                                       i  v?    ?           v    i v iv v  ? 
  rnd-1_family-        197 GACTCAGAGGTTCGTTNGTCGNCTAGCCATGGAGGGACGCGGCGACGGNT 246

  scaffold351|s      32811 GGGCTTTCAAG-AACACGGATGGAACTCGGGCTAAAGCTTC 32850
                               ?      -ii i-         ??    ?  i  v  
  rnd-1_family-        247 GGGCNTTCAAGCGGCG-GGATGGAACNNGGGCNAAGGCATC 286

Matrix = 20p43g.matrix
Kimura (with divCpGMod) = 15.52
Transitions / transversions = 1.50 (27/18)
Gap_init rate = 0.03 (8 / 286), avg. gap size = 1.12 (9 / 8)


14 22.44 2.27 2.27 scaffold351|size182251 34418 34461 (147949) (CAA)n#Simple_repeat 1 44 (0) m_b2594s252i1 115275

  scaffold351|s      34418 CATCAACCACAAC-CCAATCAACAACACCACCACCACCAACCACA 34461
                             v    v     -v   -        v  v  v  v    v   
  (CAA)n#Simple          1 CAACAACAACAACAACAA-CAACAACAACAACAACAACAACAACA 44

Matrix = Unknown
Transitions / transversions = 0.00 (0/8)
Gap_init rate = 0.05 (2 / 43), avg. gap size = 1.00 (2 / 2)


340 6.98 0.00 0.00 scaffold351|size182251 38662 38704 (143706) C genome_1_18143#DNA (0) 489 447 m_b2594s001i50 115276

  scaffold351|s      38662 CAAATCAGAATTGAGTTTGGCCGACTATTTGTCAGGTATCTTT 38704
                              i                  v            i       
C genome_1_1814        489 CAAGTCAGAATTGAGTTTGGCCCACTATTTGTCAGATATCTTT 447

Matrix = 20p43g.matrix
Kimura (with divCpGMod) = 7.37
Transitions / transversions = 2.00 (2/1)
Gap_init rate = 0.00 (0 / 42), avg. gap size = 0.0 (0 / 0)


3030 5.69 0.57 0.19 scaffold351|size182251 38721 39248 (143162) rnd-5_family-2867#Unknown 1 530 (0) m_b2594s001i51 115277

  scaffold351|s      38721 TCCACAACATGAGACTTTTCTTGAGCTGTAGTCATTCCCACGTAGGAGTA 38770
                                         i                            ?      
  rnd-5_family-          1 TCCACAACATGAGATTTTTCTTGAGCTGTAGTCATTCCCACGTNGGAGTA 50

  scaffold351|s      38771 TATAAAGACCCCCCAATATTGTGGTCAAAAAATGGGATATTTACATAGTC 38820
                                v             i  v                 i         
  rnd-5_family-         51 TATAATGACCCCCCAATATCGTTGTCAAAAAATGGGATATCTACATAGTC 100

  scaffold351|s      38821 CATATTCCACACTTGTGGATTGTCACGTGTAATAATTCACCAAAAAATTA 38870
                                  ???????????????????????????????????????????
  rnd-5_family-        101 CATATTCNNNNNNNNNNNNNNNNNNNNNNNNNNNNNNNNNNNNNNNNNNN 150

  scaffold351|s      38871 GCAAGCAAAATAAGATGGATACCGTCTGGCCGTCCTCAGATATAGACAAA 38920
                           ??????????????????????????????????????????????????
  rnd-5_family-        151 NNNNNNNNNNNNNNNNNNNNNNNNNNNNNNNNNNNNNNNNNNNNNNNNNN 200

  scaffold351|s      38921 CCTGAAGAGCACAGGAGGCAGCGGGAGTCATTTTGAGAAGTCTACATGAC 38970
                           ???????????????????i vvi                          
  rnd-5_family-        201 NNNNNNNNNNNNNNNNNNNGGGCAGAGTCATTTTGAGAAGTCTACATGAC 250

  scaffold351|s      38971 ATCATGCTATACAGCAATTATTCCATGCATAAAAAGGCATAGACGAGTCC 39020
                                           ?        i                 v v    
  rnd-5_family-        251 ATCATGCTATACAGCANTTATTCCACGCATAAAAAGGCATAGAAGTGTCC 300

  scaffold351|s      39021 CATAAAAAACAGACAGTAA-CAAATAATAT--CAAAATAACAACCATGAC 39067
                                              -i    i    --     -            
  rnd-5_family-        301 CATAAAAAACAGACAGTAAATAAATGATATTTCAAAA-AACAACCATGAC 349

  scaffold351|s      39068 ATCCCAAGCCCGAGCCATAACTCGTCAACAAAGGGCGGCGGCGGCACACC 39117
                                                     i                    i  
  rnd-5_family-        350 ATCCCAAGCCCGAGCCATAACTCGTCGACAAAGGGCGGCGGCGGCACGCC 399

  scaffold351|s      39118 GCAACCAAGTCCAGGCTGACTTTGCGGAGGCATTTCCTGCCGCACCGGTG 39167
                             ?          v  i                                 
  rnd-5_family-        400 GCNACCAAGTCCACGCCGACTTTGCGGAGGCATTTCCTGCCGCACCGGTG 449

  scaffold351|s      39168 CCACCGGAACCCATTCCCCCTGCAGTTCATGACAATGCAACCGGCCTAGC 39217
                                                     v  v  vivi  i    v  i   
  rnd-5_family-        450 CCACCGGAACCCATTCCCCCTGCAGTACAGGAGGCCGCGACCGCCCCAGC 499

  scaffold351|s      39218 TGCTGCAAATCAGCCAGATCAGCCCCCCCAT 39248
                                 i       v i              
  rnd-5_family-        500 TGCTGCGAATCAGCAAAATCAGCCCCCCCAT 530

Matrix = 20p43g.matrix
Kimura (with divCpGMod) = 5.75
Transitions / transversions = 1.31 (17/13)
Gap_init rate = 0.01 (3 / 527), avg. gap size = 1.33 (4 / 3)


18 16.48 2.33 2.33 scaffold351|size182251 39291 39333 (143077) (GCC)n#Simple_repeat 1 43 (0) m_b2594s252i3 115278

  scaffold351|s      39291 GCGGCCG-CACCTCCTGCCACTGCCGTCGCCGCCGCCGCCGCCG 39333
                             v    - i  v  -   i i    i                 
  (GCC)n#Simple          1 GCCGCCGCCGCCGCC-GCCGCCGCCGCCGCCGCCGCCGCCGCCG 43

Matrix = Unknown
Transitions / transversions = 2.00 (4/2)
Gap_init rate = 0.05 (2 / 42), avg. gap size = 1.00 (2 / 2)


17 27.42 0.00 0.00 scaffold351|size182251 39291 39343 (143067) (GCTGCC)n#Simple_repeat 1 53 (0) m_b2594s252i2 115279

  scaffold351|s      39291 GCGGCCGCACCTCCTGCCACTGCCGTCGCCGCCGCCGCCGCCGTTGCCCC 39340
                             v     vv iv     i      ii     i     i    i    v 
  (GCTGCC)n#Sim          1 GCTGCCGCTGCCGCTGCCGCTGCCGCTGCCGCTGCCGCTGCCGCTGCCGC 50

  scaffold351|s      39341 TGC 39343
                              
  (GCTGCC)n#Sim         51 TGC 53

Matrix = Unknown
Transitions / transversions = 1.40 (7/5)
Gap_init rate = 0.00 (0 / 52), avg. gap size = 0.0 (0 / 0)


1196 23.61 2.12 2.12 scaffold351|size182251 39487 39910 (142500) rnd-1_family-911#Unknown 54 477 (4) m_b2594s001i52 115280

  scaffold351|s      39487 TCACTGCCTTGGATTTCTACAGATGGTGCAA-GCATCATGTCTACAGCGA 39535
                                  vvv?  ??     v ?   -    - iv viv     ii ?  
  rnd-1_family-         54 TCACTGCAGANGANNTCTACCGNTGG-GCAAAGTTTAGGGTCTATGGNGA 102

  scaffold351|s      39536 TGCTGATGCTGACGAAGGTGTCTCTCCGCCACTTCACTACAGGGTGAACT 39585
                            v       v     i  v  vv ?  v   vv i-    v vv vv   
  rnd-1_family-        103 TCCTGATGCAGACGAGGGAGTAGCNCCCCCAAATT-CTACCGCCTCCACT 151

  scaffold351|s      39586 CAGTGCTTGCTTGGAAGGGAGCCATCTCCTACAGCATGATCAACAATGTC 39635
                            v  ?  v  v      i        ?  i  vv    viv     i v 
  rnd-1_family-        152 CTGTNCTGGCATGGAAGAGAGCCATCNCCCACTTCATGCCAAACAACGAC 201

  scaffold351|s      39636 ATGCAATGGAACGAGACGGCCCAGCTTGGCAACCCAACTCGGTCACAGCT 39685
                           i   vi     i  ?i v  ?   v ?  ?  i  ?  ?  v  v vvvi
  rnd-1_family-        202 GTGCCGTGGAATGANGCCGCNCAGGTNGGNAATCCNACNCGCTCTCCTGC 251

  scaffold351|s      39686 CATGGCTCGTCTT-CTGCACCACATGAAGCCGTTCCAGACGCAGCGCTGG 39734
                               v i  ?  i- ?iviv          vv               i v
  rnd-1_family-        252 CATGTCCCGNCTCACNAGGGCACATGAAGCGCTTCCAGACGCAGCGCCGC 301

  scaffold351|s      39735 GGCGTGGCTTCTCAAGCTTGACGGCCCCTCACAAACTCC----GAGTTTG 39780
                                v  i  iv i ivi iv    ?  ----?     ----       
  rnd-1_family-        302 GGCGTCGCCTCCAAGGTGCGGAGGCCNCT----NACTCCCGAGGAGTTTG 347

  scaffold351|s      39781 AATGAGTCATGGAGGTGTATTTGCGTA--TCCCTAACAGGGAGCTTGGCC 39828
                            ii vi    ?  -   iv i  - v -- i vv              ? 
  rnd-1_family-        348 AGCGCATCATNGA-GTGCCTCTG-GAAGCTTCAAAACAGGGAGCTTGGNC 395

  scaffold351|s      39829 T-TGTGGGTGCTGCTGCGTCTACTTTTCAGCTCGCAATGATTGGGCGCCA 39877
                            -   -  ?     i? v        i   i   ?v        iv v?v
  rnd-1_family-        396 TNTGT-GGNGCTGCCNCCTCTACTTTCCAGTTCGNCATGATTGGAAGGNT 444

  scaffold351|s      39878 AGATGACACAGCGAAGTTCCGGGAGGCCGACCT 39910
                           ?  i   i ?  v     i        i     
  rnd-1_family-        445 NGACGACGCNGCCAAGTTTCGGGAGGCTGACCT 477

Matrix = 20p43g.matrix
Kimura (with divCpGMod) = 27.98
Transitions / transversions = 0.72 (41/57)
Gap_init rate = 0.03 (14 / 423), avg. gap size = 1.29 (18 / 14)


1869 17.38 0.66 7.29 scaffold351|size182251 40053 40505 (141905) C rnd-1_family-818#Unknown (12) 425 1 m_b2594s001i53 115281

  scaffold351|s      40053 CTTTGGCTAGAGTACCATTAAATGGTCAATCCTGGTGAGAATGAGTTTAT 40102
                             i     ?           viv v v  i  ?  i           ii 
C rnd-1_family-        425 CTCTGGCTNGAGTACCATTATGAGTTGAACCCNGGCGAGAATGAGTTCGT 376

  scaffold351|s      40103 TTTTGGCTATGAAGGTCTAGATGATCCAATTTGAATCAAAGAGAGGCTGA 40152
                           i     ?   ? ?  i  i     i  ?   i       i    ? v ??
C rnd-1_family-        375 CTTTGGNTATNANGGCCTGGATGACCCNATTCGAATCAAGGAGANGATNN 326

  scaffold351|s      40153 GCCATCTCCTTGGGTATACTTTGAGAGATACTGATTTTTATATTGACAGG 40202
                              i      viivv vi      i  iii i  ?    v i?  --- i
C rnd-1_family-        325 GCCGTCTCCTAAATGAAGCTTTGAAAGGCGCCGANTTTTCTGNTG---GA 279

  scaffold351|s      40203 CCG--GGGCTTGTTGGAACCCACAGCATCAGGAAGATGGCAGTCACCTTT 40250
                              --      ?    i  i               ?    v  ?  ?   
C rnd-1_family-        278 CCGTTGGGCTTNTTGGGACTCACAGCATCAGGAAGNTGGCTGTNACNTTT 229

  scaffold351|s      40251 GCCAGAGGAAATGGCTGCTCAAAGGTATGTG-TTGTTTATATTTTTTGTT 40299
                             ?v ?     i  v   v ?      v   -  i  --  ? v    --
C rnd-1_family-        228 GCNCGNGGAAACGGATGCACNAAGGTAAGTGATTATT--TANTGTTTG-- 183

  scaffold351|s      40300 TCATTATTGCCTAATTCAAATTAAGACATTACTAATCCAATTTATAAGTT 40349
                                ?   i-------------i    ? i ------- i i ?  ?  
C rnd-1_family-        182 TCATTNTTGT-------------GGACANTGC-------ACTCANAANTT 153

  scaffold351|s      40350 TTCTTTCACTATTTAGGATGATACAGACTACAGGGGCAGGTGGAAGAACA 40399
                             i ----  vi i       i  i      v ?   v ?         ?
C rnd-1_family-        152 TTTT----CTTCTCAGGATGACACGGACTACCGNGGCCGNTGGAAGAACN 107

  scaffold351|s      40400 GCCGTCGCCAGCAGGAGACTTATGCGGATACAAATATTTCCCATGTGGAT 40449
                           v   i        v     ?     v  i  v      v  iv   v   
C rnd-1_family-        106 CCCGCCGCCAGCATGAGACNTATGCTGACACCAATATTGCCTTTGTTGAT 57

  scaffold351|s      40450 GCCAAGGTTGCAGCAGCCATGTGCAAGGGTGGGGTAATTGCCTATGAGAT 40499
                                      v  ?  ??             ?  vi    ?  i v i 
C rnd-1_family-         56 GCCAAGGTTGCTGCNGCNNTGTGCAAGGGTGGNGTCGTTGCNTACGTGGT 7

  scaffold351|s      40500 TGATCC 40505
                           i     
C rnd-1_family-          6 CGATCC 1

Matrix = 20p43g.matrix
Kimura (with divCpGMod) = 18.29
Transitions / transversions = 1.52 (44/29)
Gap_init rate = 0.07 (33 / 452), avg. gap size = 1.03 (34 / 33)

2553 19.25 0.74 4.31 scaffold351|size182251 40343 41015 (141395) C rnd-1_family-509#Unknown (15) 1118 469 m_b2594s001i54 115281

  scaffold351|s      40343 ATAA-GTTTT-CTTTCACTATTTAGGATGATACAGACTACAGGGGCAGGT 40390
                               -     -     -----         i  i      v ?   v ? 
C rnd-1_family-       1118 ATAATGTTTTGCTTTC-----TTAGGATGACACGGACTACCGNGGCCGNT 1074

  scaffold351|s      40391 GGAAGAACAGCCGTCGCCAGCAGGAGACTTATGCGGATACAAATATTTCC 40440
                                   vv?  i        v     ?     v  i  v  i   ?  
C rnd-1_family-       1073 GGAAGAACTCNCGCCGCCAGCATGAGACNTATGCTGACACCAACATTNCC 1024

  scaffold351|s      40441 CATGTGGATGCCAAGGTTGCAGCAGCCATGTGCAAGGGTGGGGTAATTGC 40490
                           iv   v              ?  ?  ?v          ?  ?  vi    
C rnd-1_family-       1023 TTTGTTGATGCCAAGGTTGCNGCNGCNCTGTGCAAGGGNGGNGTCGTTGC 974

  scaffold351|s      40491 CTATGAGATTGATCCTTTGTCAGGGGTCAGTGACAATTGGATCCTTGATT 40540
                           ?  i v i ?    vv?    ?  ?i ? v?   i ?        ?  ?i
C rnd-1_family-        973 NTACGCGGTNGATCAGNTGTCNGGNATNACNGACGANTGGATCCTNGANC 924

  scaffold351|s      40541 ATGTTGTTCCTAACATGGTTCGTCATGACAT-TCCTAGTGAAGTTTGTAT 40589
                                  ?  v        vv      i?  -vv ?v i-         ?
C rnd-1_family-        923 ATGTTGTNCCAAACATGGTGAGTCATGGNATAGACNCGC-AAGTTTGTAN 875

  scaffold351|s      40590 TGTTTGTGGCCGTGCTGTCCTCTTCAGGGTTTTTGACAGGACAGGAGAAG 40639
                           v    vv        i  ?  v ??  ?? v          vv     v 
C rnd-1_family-        874 GGTTTTGGGCCGTGCCGTNCTGTNNAGNNTGTTTGACAGGAGCGGAGATG 825

  scaffold351|s      40640 ATGCTGTCCCCACTCCAATGAGGGAGTCCATTATGCAAGCCTATCAAGAG 40689
                                v     - v vv v v i   ivv  i     i  ?  iv v  v
C rnd-1_family-        824 ATGCTTTCCCC-CGCACAGGCGAGAGCAAATCATGCAGGCNTACGATGAC 776

  scaffold351|s      40690 TTGGGATCCCGCAACATTCTAGAGGATGGATGCAATCCAATCAAGAGGAG 40739
                           i    iv vv ?  i?i?  v     v  ?        ?i  -       
C rnd-1_family-        775 CTGGGGGCGAGNAATNCNCTCGAGGAGGGNTGCAATCCNGTC-AGAGGAG 727

  scaffold351|s      40740 GCCTTTAGTTGTGACGGGATATGACACAGAGGTAATCATTGATCTCATGG 40789
                                 i  i  v vv  ?i i     ?     ?  v  v     iv   
C rnd-1_family-        726 GCCTTTGGTCGTCAGCGGNCACGACACNGAGGTNATGATGGATCTTCTGG 677

  scaffold351|s      40790 AAGCTGATGATGATGATGGACAAAGCGGGTTGTCTAATGGTGATGGGGAT 40839
                            ---?     v iv      vi --------------- ?? ?   ?   
C rnd-1_family-        676 A---NGATGAAGGAGATGGAGGA---------------GNNGNTGGNGAT 645

  scaffold351|s      40840 CCTCGCAGGGCAGCCATG--ATTCGCAACCAAGAGGTATGTATGCTGTCC 40887
                           vi       --    v  --i                 i  v    ?  ?
C rnd-1_family-        644 GTTCGCAGG--AGCCTTGCTGTTCGCAACCAAGAGGTACGTTTGCTNTCN 597

  scaffold351|s      40888 TCCCAGATTCTGCACTTGCGCCATGAACTTTGTGATGCTCGGACAGAGGC 40937
                             ?  i   i     ?    i ii     ivvi        ?i v     
C rnd-1_family-        596 TCNCAAATTTTGCACNTGCGTCGCGAACTCGCCGATGCTCGNGCCGAGGC 547

  scaffold351|s      40938 CTATCATCAACTAACCATTATGAAAAGAAAACTGGCTCGACTGAGCAATA 40987
                           ?v i i    v viv    v     v vv  v       ?v       i 
C rnd-1_family-        546 NGACCGTCAAATTGGCATTCTGAAACGCCAAATGGCTCGNATGAGCAACA 497

  scaffold351|s      40988 ATCTGACTTGTCTCTCGAACAGGCCAGG 41015
                            iv vv  i       i        v  
C rnd-1_family-        496 ACATTTCTCGTCTCTCAAACAGGCCCGG 469

Matrix = 20p43g.matrix
Kimura (with divCpGMod) = 21.34
Transitions / transversions = 0.68 (50/74)
Gap_init rate = 0.05 (32 / 672), avg. gap size = 1.03 (33 / 32)


1105 21.49 2.56 1.59 scaffold351|size182251 41225 41536 (140874) C rnd-1_family-509#Unknown (817) 316 2 m_b2594s001i55 115281

  scaffold351|s      41225 ATCCTGTTCCTGTGGTACCTGTAGCTAAGCTTTCAAAGTGTCTTCGAAGA 41274
                                 i         iiiv vi  ?     ?v         -- v    
C rnd-1_family-        316 ATCCTGCTCCTGTGGTGTTGGAGGCNAAGCTNACAAAGTGTC--CCAAGA 269

  scaffold351|s      41275 --TTGTATGATTTGTGGACGGAGTATGAGTTTGGTTTTCATGGCTGCAAA 41322
                           --   i    i       v               ?    i   ?     i
C rnd-1_family-        268 CTTTGCATGACTTGTGGAAGGAGTATGAGTTTGGNTTTCGTGGNTGCAAG 219

  scaffold351|s      41323 GCTGCAAAGGATTGGAATGCTTTGGAGAGAGAAGCAGATCGATTTAAATA 41372
                           ?    ?       v? v?  v??i     i i?ivi  i?ii vi  i  
C rnd-1_family-        218 NCTGCNAAGGATTTNACNGCGNNAGAGAGGGGNAAGGACNAGTACAAGTA 169

  scaffold351|s      41373 TTACAAGAGGAATGTTTTTTGGGTCCAAGTGTCA--GAGATGGTT--CGC 41418
                           i   ii         v      i--v   -   i--   v     --v  
C rnd-1_family-        168 CTACGGGAGGAATGTGTTTTGGA--GAAG-GTCGGTGAGTTGGTTAGGGC 122

  scaffold351|s      41419 AAGGCATAGTGCTGACAGGGCAATTGATTTGATTTATAGAGCTTATGGGT 41468
                           ii  i?i v   v  ?     vvv    vv       ??? i       ?
C rnd-1_family-        121 GGGGTNCACTGCAGANAGGGCTTGTGATAAGATTTATNNNGTTTATGGGN 72

  scaffold351|s      41469 CCAATTTGTCAGTTACCAAGATAATTAAGAAGATGATCCGT--CAAAAAA 41516
                                   ? v     ?  i  ?     iivv     iv v--i  i  i
C rnd-1_family-         71 CCAATTTGNCTGTTACNAAAATNATTAAAGCTATGATTAGGGATAAGAAG 22

  scaffold351|s      41517 ATTGGAGGGCGTCCTGCATT 41536
                            ?   i    i   v   i 
C rnd-1_family-         21 ANTGGGGGGCATCCAGCACT 2

Matrix = 20p43g.matrix
Kimura (with divCpGMod) = 26.27
Transitions / transversions = 1.44 (39/27)
Gap_init rate = 0.03 (9 / 311), avg. gap size = 1.44 (13 / 9)

1136 20.21 1.41 0.35 scaffold351|size182251 41263 41545 (140865) C rnd-1_family-311#Unknown (1039) 1305 1020 m_b2594s001i56 115281

  scaffold351|s      41263 TGTCTTCGAAGATTGTATGATTTGTGGACGGAGTATGAGTTTGGTTTTCA 41312
                               i?v i v?i ?i    i       v               ?    i
C rnd-1_family-       1305 TGTCCNAGGACNCTNCATGACTTGTGGAAGGAGTATGAGTTTGGNTTTCG 1256

  scaffold351|s      41313 TGGCTGCAAAGCTGCAAAGGATTGGAATGCTTTGGAGAGAGAAGCAGATC 41362
                              ?     iv    ?       ?? v?  v?i      i i?ivi    
C rnd-1_family-       1255 TGGNTGCAAGCCTGCNAAGGATTNNACNGCGNCGGAGAGGGGNAAGGATC 1206

  scaffold351|s      41363 GATTTAAATATTACAAGAGGAATGTTTTTTGGGTCCAAGTGTCAGAGATG 41412
                            i ?i  i  i              ?      i-vv    v  ?   ?  
C rnd-1_family-       1205 GGTNCAAGTACTACAAGAGGAATGTNTTTTGGA-GAAAGTCTCNGAGNTG 1157

  scaffold351|s      41413 GTT--CGCAAGGCATAGTGCTGACAGGGCAATTGATTTGATTTATAGAGC 41460
                              --v  ii  i?i v   v  ?     vvv    vv       ??? i
C rnd-1_family-       1156 GTTAGGGCGGGGTNCACTGCAGANAGGGCTTGTGATAAGATTTATNNNGT 1107

  scaffold351|s      41461 TTATGGGTCCAATTTGTCAGTTACCAAGATAATTAAGAAGATGAT--CCG 41508
                                  v        ? v     ?i i  ?      viv     -- v 
C rnd-1_family-       1106 TTATGGGGCCAATTTGNCTGTTACNGAAATNATTAAGCGTATGATAGCGG 1057

  scaffold351|s      41509 TCAAAAAAATTGGAGGGCGTCCTGCATTGAGAACTGT 41545
                           vi  i  i ?   i    i     vi     ?   i 
C rnd-1_family-       1056 ATAAGAAGANTGGGGGGCATCCTGGGTTGAGNACTAT 1020

Matrix = 20p43g.matrix
Kimura (with divCpGMod) = 24.57
Transitions / transversions = 1.28 (32/25)
Gap_init rate = 0.01 (3 / 282), avg. gap size = 1.67 (5 / 3)


887 8.55 7.84 0.61 scaffold351|size182251 41750 41902 (140508) rnd-1_family-622#Unknown 396 559 (0) m_b2594s001i57 115282

  scaffold351|s      41750 AAATGTCTTAGTGA------TTTTTTTCTCTCTAGCTATTTTGCGAAATA 41793
                                         ------   ? iv         i    i   ?    
  rnd-1_family-        396 AAATGTCTTAGTGAAAAAATTTTNTCGCTCTCTAGCCATTTCGCGNAATA 445

  scaffold351|s      41794 GTTAGACCGTTGTATGTCAACGTGTTTATA-TACACT--GTATTAAGTTG 41840
                                   v i                   -  -   --         i 
  rnd-1_family-        446 GTTAGACCTTCGTATGTCAACGTGTTTATAATA-ACTATGTATTAAGTCG 494

  scaffold351|s      41841 ATTTTGAGACTTAGTAGGTATGACTGTGTGGATCACACAGTGT---ATTT 41887
                                                   iv          i i    --- i ?
  rnd-1_family-        495 ATTTTGAGACTTAGTAGGTATGACCCTGTGGATCACGCGGTGTGGAACTN 544

  scaffold351|s      41888 TGTTTTAAGTATGTT 41902
                            i             
  rnd-1_family-        545 TATTTTAAGTATGTT 559

Matrix = 20p43g.matrix
Kimura (with divCpGMod) = 5.30
Transitions / transversions = 3.33 (10/3)
Gap_init rate = 0.03 (5 / 152), avg. gap size = 2.60 (13 / 5)


2997 12.33 0.00 1.60 scaffold351|size182251 41896 42340 (140070) C genome_1_18143#DNA (51) 438 1 m_b2594s001i58 115276

  scaffold351|s      41896 GTATGTTCACAACATTCAACCCATGAGATCTGTCCAAGAATGCAAAACCC 41945
                             i  vi v   i  i      v     i i                   
C genome_1_1814        438 GTGTGGCCTCAATATCCAACCCCTGAGACCCGTCCAAGAATGCAAAACCC 389

  scaffold351|s      41946 TTTGGGTCTATCTCGAGAGCTTAATTCCAGCTCTACACTTCCTCAGCTCT 41995
                                 v      i          v             v         iv
C genome_1_1814        388 TTTGGGACTATCTTGAGAGCTTAAGTCCAGCTCTACACGTCCTCAGCTTG 339

  scaffold351|s      41996 TTGCAATCACCACCTCAAATTAGCTCCCGTTAGGGGTCTAAAATGAGATA 42045
                            i  i                                     v       
C genome_1_1814        338 TCGCGATCACCACCTCAAATTAGCTCCCGTTAGGGGTCTAAATTGAGATA 289

  scaffold351|s      42046 ATGGTTCAAAGTGCAGCACGCAGAAATTGGTATGTTTTCTGCGCTGATGT 42095
                                       v  i    i                   ii        
C genome_1_1814        288 ATGGTTCAAAGTCCAACACGTAGAAATTGGTATGTTTTCTATGCTGATGT 239

  scaffold351|s      42096 CCATGTCAGATAGCGAACGTCATGAAACTTGTGGGATGATGCTAGGATGA 42145
                                         i   i vi     v                      
C genome_1_1814        238 CCATGTCAGATAGCAAACATGGTGAAAATTGTGGGATGATGCTAGGATGA 189

  scaffold351|s      42146 TGGCACATTATGCGCATACGTGCGAGATAACGATTTTACAGTCACTTAAA 42195
                                   i        v i    vi    iv-     ii          
C genome_1_1814        188 TGGCACATCATGCGCATCCATGCGCAATAATT-TTTTATGGTCACTTAAA 140

  scaffold351|s      42196 GTAAACCACAGACATACTATCTGATGCTTCACATCCAAGTAATTTTCAGT 42245
                                    i    v         i    ii               i   
C genome_1_1814        139 GTAAACCACGGACAGACTATCTGACGCTTTGCATCCAAGTAATTTTTAGT 90

  scaffold351|s      42246 TGAAAGATGTACAATCTAAAGTAGGAATAGTATATTTCAGCCTGAATGGT 42295
                           ii   v         v v v             i  v      v    --
C genome_1_1814         89 CAAAACATGTACAATATTACGTAGGAATAGTATGTTGCAGCCTTAATG-- 42

  scaffold351|s      42296 TCAAGTTCAAAGTCCAGTCAATGGGCCAAACTTGATTCTGACTTG 42340
                           ----                            ii           
C genome_1_1814         41 ----GTTCAAAGTCCAGTCAATGGGCCAAACTCAATTCTGACTTG 1

Matrix = 20p43g.matrix
Kimura (with divCpGMod) = 12.33
Transitions / transversions = 1.57 (33/21)
Gap_init rate = 0.02 (7 / 444), avg. gap size = 1.00 (7 / 7)


697 16.31 0.71 3.68 scaffold351|size182251 42468 42607 (139803) C rnd-5_family-4415#Unknown (0) 2135 2000 m_b2594s001i59 115283

  scaffold351|s      42468 TGTCCAAGAGCCCAAAACTCCGTCTGGATGGGAGCAATACCTTGTATTGT 42517
                               ii    ?v i       i       iv v i     iv    i v 
C rnd-5_family-       2135 TGTCTGAGAGNGCGAAACTCCATCTGGATACGTGTAATACTATGTACTTT 2086

  scaffold351|s      42518 TCTGTAAGTATAGTTACAACAAAAGTGTTGAGAAAGTATCAGGGAAAGTC 42567
                           vii           ?    v        vii                   
C rnd-5_family-       2085 ATCGTAAGTATAGTNACAAAAAAAGTGTAAGGAAAGTATCAGGGAAAGTC 2036

  scaffold351|s      42568 ATGGTGCTGTGTGTGTTA-TTACTTAATCGGTGTAAGTATT 42607
                            i     --   i     -     ---              
C rnd-5_family-       2035 ACGGTGC--TGTATGTTACTTACT---TCGGTGTAAGTATT 2000

Matrix = 20p43g.matrix
Kimura (with divCpGMod) = 16.28
Transitions / transversions = 1.75 (14/8)
Gap_init rate = 0.04 (6 / 139), avg. gap size = 1.00 (6 / 6)


303 25.17 1.79 9.13 scaffold351|size182251 42710 42932 (139478) rnd-1_family-580#Unknown 24 231 (108) m_b2594s001i60 115284

  scaffold351|s      42710 ACCACTTTTGGAAATGTGGTGTTTATAATAGTAT-TTTTCCTTTGTTTCA 42758
                                    i     i       v   v -v  i-    vi v    viv
  rnd-1_family-         24 ACCACTTTTAGAAATATGGTGTTGATACT-TTACGTTTTGTTGTGTTGTT 72

  scaffold351|s      42759 AATAATGTTTAACATGATTTA-TAAAATCAATACCACAAATGTTAAGTCA 42807
                            v i   --iiii  v v   -  v   v     i     i- v    ii
  rnd-1_family-         73 ACTGATG--CGGTATCAATTATTACAATGAATACTACAAAC-TGAAGTTG 119

  scaffold351|s      42808 CATGAAACTTGT-GTCTCACATGCCAAGAAATCAATCTATTAGGATTCCT 42856
                             ii   - vi -    - v       i  ?  ?  v iv  -   ivv 
  rnd-1_family-        120 CACAAAA-TAATAGTCT-AAATGCCAAAAANTCNATGTGATA-GATCAAT 166

  scaffold351|s      42857 TTTCATGTTAACTACAATTAG-GACATACACTCCTAAGCACTTGATCACT 42905
                           vi ?         -iv   i - ?        v    i  ----  v v 
  rnd-1_family-        167 GCTNATGTTAACT-TTATTGGTGNCATACACTACTAAACA----ATGAAT 211

  scaffold351|s      42906 TGGTCAAAGCAAGGAATCACAACAATC 42932
                            -------  v      v  i      
  rnd-1_family-        212 T-------GCCAGGAATAACGACAATC 231

Matrix = 20p43g.matrix
Kimura (with divCpGMod) = 29.22
Transitions / transversions = 0.96 (25/26)
Gap_init rate = 0.10 (23 / 222), avg. gap size = 1.00 (23 / 23)


275 26.76 13.37 6.56 scaffold351|size182251 43085 43428 (138982) rnd-1_family-287#Unknown 1 366 (206) m_b2594s001i61 115285

  scaffold351|s      43085 GCCCCTACTCTCAAAAGTT-TTGGCATGGGGGTGACT----TGGCATCTC 43129
                                 i  i  v vv i -  v ii     iv   v----    i    
  rnd-1_family-          1 GCCCCTGCTTTCTATTGCTGTTTGTGTGGGGAGGACGAAGGTGGCGTCTC 50

  scaffold351|s      43130 CAGATGATGTCTTGGGGTTGGGA-ATT---CTTTGACAACTTGG--AGGA 43173
                                vvv    v    i     -  i--- v   vv iv    --v v 
  rnd-1_family-         51 CAGATTCAGTCTGGGGGCTGGGATATCAACCGTTGCGAGGTTGGTGCGTA 100

  scaffold351|s      43174 GGAACTTTTTATT--AGAAAATTAGTTGGGGAGCTGTTGGAAAAACAATG 43221
                           i   ? iv--   -- i       v------   ----ii    v     
  rnd-1_family-        101 AGAANTCG--ATTGAAAAAAATTAT------AGC----AAAAAATCAATG 138

  scaffold351|s      43222 TCAAGAAATGGGAAGCAGTAACTTTCTCACTTCTTATT-GTAGAGCCTG- 43269
                            -- i         -- vi vi        i i ivi - ii ?v    -
  rnd-1_family-        139 T--AAAAATGGGAA--ATCATTTTTCTCACCTTTCCCTCGCGGNCCCTGT 184

  scaffold351|s      43270 --CTTTATATT------TTTGCTGC-AGGGTAGGGGGAGTG--AAGTT-- 43306
                           --   ?v i  ------     v  - v  v  v  vi   -- ii  --
  rnd-1_family-        185 TCCTTNTTGTTGTTGGATTTGCGGCGATGGGAGCGGCGGTGCCAGATTCA 234

  scaffold351|s      43307 -------GGC---------AATCATATCACGGACAGTACATAAGTAGTTA 43340
                           -------   ---------  i   iv i   ? i  i i    ? v   
  rnd-1_family-        235 GTCTGGGGGCTGAGATATNAACCATGGCGCGGNCGGTGCGTAAGNATTTA 284

  scaffold351|s      43341 ATTGAAAAAATAAAT--CATAAAATCAAGGTAAAAATGGGAATAACATTT 43388
                                      v i --  v i  v  i --        i  i---- iv
  rnd-1_family-        285 ATTGAAAAAATTAGTAGCAAAGAAGCAGG--AAAAATGGAAAC----TCA 328

  scaffold351|s      43389 TTCTCATGTTGTGCTTAAATCTCCTGTTGCTTTTGATGTT 43428
                                 iv  vi?  iiv?v i      --i    v    
  rnd-1_family-        329 TTCTCACCTTTCNCTCGCNGCCCCTGTT--CTTTGCTGTT 366

Matrix = 20p43g.matrix
Kimura (with divCpGMod) = 30.83
Transitions / transversions = 1.15 (46/40)
Gap_init rate = 0.11 (39 / 343), avg. gap size = 1.79 (70 / 39)

284 16.66 4.95 4.95 scaffold351|size182251 43294 43394 (139016) rnd-1_family-111#Unknown 987 1087 (251) m_b2594s001i62 115285

  scaffold351|s      43294 GGGGAGTGAAGT-TGGCAATCATATCACGGACAGTACATAAGTAGTTAAT 43342
                               ?v   ii -  --    - ii  v  vii         v    i  
  rnd-1_family-        987 GGGGNTTGAGATATG--AATC-TGCCAAGGTTGGTACATAAGAAGTTGAT 1033

  scaffold351|s      43343 TGAAAAA-AT-AAATCATAAAATCAAGGT-AAAAATGGGAATAACATTTT 43389
                             ii v -  -               i  -          --  i     
  rnd-1_family-       1034 TGGGATATATCAAATCATAAAATCAAAGTAAAAAATGGGA--AATATTTT 1081

  scaffold351|s      43390 -TCTCA 43394
                           -     
  rnd-1_family-       1082 GTCTCA 1087

Matrix = 20p43g.matrix
Kimura (with divCpGMod) = 19.50
Transitions / transversions = 2.20 (11/5)
Gap_init rate = 0.10 (10 / 100), avg. gap size = 1.00 (10 / 10)

465 20.34 2.52 0.83 scaffold351|size182251 43310 43428 (138982) rnd-1_family-287#Unknown 424 544 (28) m_b2594s001i63 115285

  scaffold351|s      43310 AATCATATCACGGACAGTACATAAGTAGTTAATTGAAAAAATAAATCATA 43359
                             i?  iv i     i  i  ?  ?  v                   ii 
  rnd-1_family-        424 AACNATGGCGCGGACGGTGCANAANTATTTAATTGAAAAAATAAATCGCA 473

  scaffold351|s      43360 AAATCAAGGT-AAAAATGGGAATAACA-TTTTTCTCATGTTGTGCTTAAA 43407
                                  i  -        i   -?  -         iv   i   iiiv
  rnd-1_family-        474 AAATCAAAGTAAAAAATGGAAAT-NCATTTTTTCTCACCTTGCGCTCGGC 522

  scaffold351|s      43408 TCTCCT-GTTGCTTTTGATGTT 43428
                           v i   -   vi v   v    
  rnd-1_family-        523 GCCCCTCGTTCTTGTTGTTGTT 544

Matrix = 20p43g.matrix
Kimura (with divCpGMod) = 19.53
Transitions / transversions = 2.00 (16/8)
Gap_init rate = 0.03 (4 / 118), avg. gap size = 1.00 (4 / 4)

488 23.67 16.46 3.09 scaffold351|size182251 43326 43726 (138684) rnd-1_family-287#Unknown 94 546 (26) m_b2594s001i64 115285

  scaffold351|s      43326 GTACATAAGTAGTTAATTGAAAAAA--TAAATCATAAAATCAAGGTAAAA 43373
                             i i    v ? ii          --  v v  v        v      
  rnd-1_family-         94 GTGCGTAAGAANTCGATTGAAAAAAATTATAGCAAAAAATCAATGTAAAA 143

  scaffold351|s      43374 ATGGGAATAACATTTTTCTCATGTTGTGCTTAAATCTCCTGTTGCTT-TT 43422
                                  - v           iv  viv  iiviv?i      v   -  
  rnd-1_family-        144 ATGGGAA-ATCATTTTTCTCACCTTTCCCTCGCGGNCCCTGTTCCTTNTT 192

  scaffold351|s      43423 GATGTTCAAAT---GG----GGGAGAGGCAGTGC-----------TGGCG 43454
                            v    vi v ---  ----     v   i    -----------   v 
  rnd-1_family-        193 GTTGTTGGATTTGCGGCGATGGGAGCGGCGGTGCCAGATTCAGTCTGGGG 242

  scaffold351|s      43455 --------------CATGGTGCAGATGTGGTGTATCACTTTAAGGGAAAC 43490
                           --------------     i  i ?i vv i   vv?v     vv    -
  rnd-1_family-        243 GCTGAGATATNAACCATGGCGCGGNCGGTGCGTAAGNATTTAATTGAAA- 291

  scaffold351|s      43491 GAATTGTAATAG-AAAGAAG--------ATGT-------TTGTCACCTTG 43524
                           i    -- i   -       --------   v-------  v       v
  rnd-1_family-        292 AAATT--AGTAGCAAAGAAGCAGGAAAAATGGAAACTCATTCTCACCTTT 339

  scaffold351|s      43525 GGCATGAATCCTTAGTTGCTTT--TGATGTTACAAGTCA---GGCTGTGG 43569
                           v? vi v?v  iiv   -    --  v    ----   v---   vi   
  rnd-1_family-        340 CNCTCGCNGCCCCTGTT-CTTTGCTGTTGTT----GTCTTTTGGCGATGG 384

  scaffold351|s      43570 CAGCGGTGCAGCTAGAGTCAGCCTAGGGTCTGAGATATTTACTATGGAAT 43619
                           v       vv  i i v    i  i   v         ?v  ?    vii
  rnd-1_family-        385 GAGCGGTGGTGCCAAATTCAGTCTGGGGGCTGAGATATNAACNATGGCGC 434

  scaffold351|s      43620 GGATGGGTGGTTACAAAT---TAATTGAAAGTTATTGATTTCAATG-CAA 43665
                              i  -  --i ?  ? ---         i-v  vi  iv   vi-   
  rnd-1_family-        435 GGACGG-TG--CANAANTATTTAATTGAAAA-AATAAATCGCAAAATCAA 480

  scaffold351|s      43666 GGTAGAAAATGGAAAGGACATGTTTT---ACCTTGTGCTTGA-ATCCCTG 43711
                           i   i          -v?   v    ---      i   i i-ii    v
  rnd-1_family-        481 AGTAAAAAATGGAAA-TNCATTTTTTCTCACCTTGCGCTCGGCGCCCCTC 529

  scaffold351|s      43712 GT--TTGTTGATGTTGA 43726
                             --      v    i 
  rnd-1_family-        530 GTTCTTGTTGTTGTTAA 546

Matrix = 20p43g.matrix
Kimura (with divCpGMod) = 23.74
Transitions / transversions = 0.84 (42/50)
Gap_init rate = 0.07 (30 / 400), avg. gap size = 2.67 (80 / 30)

359 26.73 1.79 6.07 scaffold351|size182251 43562 43784 (138626) rnd-1_family-287#Unknown 207 420 (152) m_b2594s001i66 115285

  scaffold351|s      43562 GGCTGTGGCAGCGGTGCAGCTAGAGTCAGCCTAGGGTCTGAGATATTTAC 43611
                              vi   v     i vv  i   v    i  i   v         ?v  
  rnd-1_family-        207 GGCGATGGGAGCGGCGGTGCCAGATTCAGTCTGGGGGCTGAGATATNAAC 256

  scaffold351|s      43612 TATGGAATGGATGGGTG-GTTACAAATTAATTGAAAGTTATTGATTTCAA 43660
                           i    vii  ?i  -  -  v v? v          i-v   ii vv   
  rnd-1_family-        257 CATGGCGCGGNCGG-TGCGTAAGNATTTAATTGAAAA-AATTAGTAGCAA 304

  scaffold351|s      43661 TGCAAGGTAG--AAAATGGAAAGGACATGTTTTACCTTGTGCTTGAATCC 43708
                           v -- i i  --          vv-   - i i     vi?  i v?v  
  rnd-1_family-        305 AG--AAGCAGGAAAAATGGAAACT-CAT-TCTCACCTTTCNCTCGCNGCC 350

  scaffold351|s      43709 CTGGTTTGTTGATGTTGATGTTGTTAGCAGGGCG-TGGGGGTAGTGATTG 43757
                            iv   iv   v     v   iv  ----v    -    i ii   --- 
  rnd-1_family-        351 CCTGTTCTTTGCTGTTGTTGTCTTT----TGGCGATGGGAGCGGTG---G 393

  scaffold351|s      43758 TGTCAGATACAGTCTGTTGGATGAGAT 43784
                             i  i  v       vv  v      
  rnd-1_family-        394 TGCCAAATTCAGTCTGGGGGCTGAGAT 420

Matrix = 20p43g.matrix
Kimura (with divCpGMod) = 29.92
Transitions / transversions = 0.87 (26/30)
Gap_init rate = 0.07 (16 / 222), avg. gap size = 1.06 (17 / 16)


327 25.35 8.45 6.94 scaffold351|size182251 43498 43781 (138629) C rnd-1_family-203#Unknown (113) 577 290 m_b2594s001i65 115286

  scaffold351|s      43498 AATAGAAA---GA-AGATGTTTGTCACCTTGGGC--ATGAATCCTTAGTT 43541
                               i   ---  - i  i   v        v  --   ivi   --   
C rnd-1_family-        577 AATAAAAAATGGATAAATATTTTTCACCTTGCGCTCATGGCCCCT--GTT 530

  scaffold351|s      43542 GCTTTT-GATGTTA-CAA--GTCAGGCTGTGGCAGCGGTGCAGCTAGAGT 43587
                           v     - v    i-   -- v v   v i   i vi    v ---  v 
C rnd-1_family-        529 CCTTTTCGTTGTTGGCAATGGACCGGCAGCGGCGGAAGTGCCG---GATT 483

  scaffold351|s      43588 CAGCCTAGGGTCTGAGATATTTACTATGG--AATGGATGGGTGGTTACAA 43635
                              i  i?  v          v  v  v --ii    v   ii  vi i-
C rnd-1_family-        482 CAGTCTGNGGGCTGAGATATTAACAATCGCTGGTGGAGGGGCAGTGGCG- 434

  scaffold351|s      43636 ATTAATTGAAAG---TTATTG---ATTTCAATGCAAGGTAGAAAATGGAA 43679
                           -- i -v    ?---      --- vv      ii i   iiv     i 
C rnd-1_family-        433 --TGA-GGAAANATTTTATTGAAAAAATCAATGTGAAGTAAGCAATGGGA 387

  scaffold351|s      43680 AGGACATGTT---TTACCTTGTGCTTGA-ATCCCTG--GTTTGTTGATGT 43723
                            iv i  ?  ---        i   i i-?i     --i  iv  --   
C rnd-1_family-        386 AACATATNTTTTCTTACCTTGCGCTCGGCNCCCCTGTTATTCCTT--TGT 339

  scaffold351|s      43724 TGATGTTGTTAGCAGGGCGTGGGGGTAGTGATTGTGTCAGATACAGTCTG 43773
                              -------    --   ?  vi v  i iiv   i     v  ?    
C rnd-1_family-        338 TGA-------AGCA--GCGNGGCAGGAGCGGCGGTGCCAGATTCANTCTG 298

  scaffold351|s      43774 TTGGATGA 43781
                           vv  v   
C rnd-1_family-        297 GGGGCTGA 290

Matrix = 20p43g.matrix
Kimura (with divCpGMod) = 28.49
Transitions / transversions = 1.23 (37/30)
Gap_init rate = 0.11 (32 / 283), avg. gap size = 1.38 (44 / 32)


326 26.76 0.00 2.33 scaffold351|size182251 46199 46286 (136124) rnd-1_family-826#Unknown 206 291 (0) m_b2595s001i0 115287

  scaffold351|s      46199 TTCAACTGAAGATCTAATATGTACAGCTGCTGGATGGCAGAGAAGGGCAG 46248
                            i  i v  i i?  iii    i       ?  ?v ?iv   --      
  rnd-1_family-        206 TCCAGCGGAGGGNCTGGCATGTGCAGCTGCNGGNGGNTCGAG--GGGCAG 253

  scaffold351|s      46249 TTGACCTGAAGACTCCCAGGACGTACATCTGGCCATTC 46286
                                 iv     iii     v  ivi v     v   
  rnd-1_family-        254 TTGACCCCAAGACCTTCAGGAAGTGGGTATGGCCCTTC 291

Matrix = 20p43g.matrix
Kimura (with divCpGMod) = 36.55
Transitions / transversions = 1.88 (15/8)
Gap_init rate = 0.02 (2 / 87), avg. gap size = 1.00 (2 / 2)


367 27.06 4.92 1.05 scaffold351|size182251 46216 46398 (136012) C rnd-1_family-974#Unknown (57) 232 43 m_b2595s001i1 115288

  scaffold351|s      46216 TATGTACAGCTGCTGGATGGC-AGAGAAGGGCAGTTGACCTGAAGACTCC 46264
                            i   i       ?  -i   -v?v vi i          iv     iii
C rnd-1_family-        232 TGTGTGCAGCTGCNGG-CGGCTCNCGTGGAGCAGTTGACCCCAAGACCTT 184

  scaffold351|s      46265 CAGGACGTACATCTGGCCATTCATCATAGCCATTGTTGATTTGGATTCAC 46314
                                v  ivi v     ?      ivi  ?  i i?  vi  v v -?i
C rnd-1_family-        183 CAGGAAGTGGGTATGGCCNTTCATCGAGGCNATCGCNGAACTGCAGT-NT 135

  scaffold351|s      46315 ATGGTGTGAGTAAACTTTATCTT-ATT---CTTTATT-TTATACATGTAT 46359
                            v v   i   ?v?i   i?   - i ---       -  i v    iv 
C rnd-1_family-        134 AAGTTGTAAGTNTNTTTTGNCTTCACTGTACTTTATTCTTGTTCATGCTT 85

  scaffold351|s      46360 ATATTTTTATATTTTTG---CATATTCTGCTTGATAACAGGT 46398
                           v vv ?  v v      ---  v   i ii    v       
C rnd-1_family-         84 CTCATNTTCTCTTTTTGTCTCAGATTTTATTTGAGAACAGGT 43

Matrix = 20p43g.matrix
Kimura (with divCpGMod) = 33.96
Transitions / transversions = 1.13 (26/23)
Gap_init rate = 0.04 (7 / 182), avg. gap size = 1.57 (11 / 7)


391 33.33 2.50 2.50 scaffold351|size182251 46466 46785 (135625) C rnd-1_family-679#DNA/PiggyBac (0) 320 1 m_b2595s001i2 115289

  scaffold351|s      46466 TTCTCTCTTCTGAAAAATGCCTAAAATCCCTCCCCAAGACAACATAGTCA 46515
                                 i i       v  v  i          i      i   v vv  
C rnd-1_family-        320 TTCTCTTTCCTGAAAATTGACTGAAATCCCTCCTCAAGACGACAAACGCA 271

  scaffold351|s      46516 ACACTTTC-CTCTGAAAACATGTTGTGCAG---CTGGTTTGGCGCATCTC 46561
                           i   v   -       vv  iv v vi   ---    v  -----  v  
C rnd-1_family-        270 GCACATTCACTCTGAATCCACTTGGAACAGAACCTGGATT-----ATGTC 226

  scaffold351|s      46562 CATGATTTTTTG-TTCACAAAGCAATCAAATTGTCTTCAAGTGCATTGTT 46610
                            v  vvvi  ? - v  -i     iii iv iv     iv ?   v?i  
C rnd-1_family-        225 CTTGCGACTTNGATGCA-GAAGCAGCTAGTTCCTCTTCGCGNGCAANATT 177

  scaffold351|s      46611 CATTTATT-TTTTATCTTGGAAAGAGATGAAGGGCTCAGATAGAATCAGC 46659
                           i --i i -   ii  vi    ? vi  v  vv i  ivvi i   i i?
C rnd-1_family-        176 TA--CACTGTTTCGTCACGGAANGCAATCAATTGTTCGCTCAAAATTAAN 129

  scaffold351|s      46660 CAGAGCTT-CAATTCTTGACTACAAAATGAAGAA-ACCACTAGTACTTTC 46707
                            ii i   -  i   v?v vii?i   i  v v -v  ivi vi i v  
C rnd-1_family-        128 CGAAACTTCCAGTTCGNCAGCGNGAAACGACGCATTCCGGCATCATTGTC 79

  scaffold351|s      46708 AATGTCAGCCCTGTTCCATGTGACTCATATGTGAACAACCGTGCAATGGA 46757
                            vviv   v v i     ? ii  i i vi  v?      i  v   v  
C rnd-1_family-         78 ACGAGCAGACATATTCCANGCAACCCGTCCGTTNACAACCATGAAATCGA 29

  scaffold351|s      46758 AGACTCCTAAGAGTCCTGTACCCTACCA 46785
                            ? i?  i ?v ??  ii ? vv     
C rnd-1_family-         28 ANATNCCCANTANNCCCATNCGATACCA 1

Matrix = 20p43g.matrix
Kimura (with divCpGMod) = 41.44
Transitions / transversions = 1.08 (54/50)
Gap_init rate = 0.04 (14 / 319), avg. gap size = 1.14 (16 / 14)


38339 13.62 0.49 0.14 scaffold351|size182251 47233 53109 (129301) scaffold62|size550535_(dbseq-nr_301)_[465542,471786]#LTR/Copia 1 5898 (347) m_b2595s001i3 115290

  scaffold351|s      47233 TGTTGGAACTCTCCCCAATGGCTACACACAGACATCCCCATTACCAAGGA 47282
                                                        i            v       
  scaffold62|si          1 TGTTGGAACTCTCCCCAATGGCTACACACGGACATCCCCATTTCCAAGGA 50

  scaffold351|s      47283 TCCCGAGTAGCA-GAACAGAGTTCCACATGGCAGACAGCTGACGGGACTA 47331
                               v       -  v                         i        
  scaffold62|si         51 TCCCCAGTAGCAAGACCAGAGTTCCACATGGCAGACAGCTGGCGGGACTA 100

  scaffold351|s      47332 CAGATCAGCCACCCATCTCCAGCTAATTGCAGCTGTATTAGAACCACACC 47381
                             v       v                i                vi   v
  scaffold62|si        101 CACATCAGCCCCCCATCTCCAGCTAATCGCAGCTGTATTAGAACAGCACA 150

  scaffold351|s      47382 TATGGCCTAAGAATAGTAGCCATAAATTGCTAACAACATCTTTATTAGCT 47431
                                                                 i           
  scaffold62|si        151 TATGGCCTAAGAATAGTAGCCATAAATTGCTAACAACACCTTTATTAGCT 200

  scaffold351|s      47432 ACATCTGTTTGGCAGTTCAACAGTTGTTAGCAATTTGAAAACACGAATCT 47481
                                                              i    vi vi   vv
  scaffold62|si        201 ACATCTGTTTGGCAGTTCAACAGTTGTTAGCAATTCGAAACTAGAAATAA 250

  scaffold351|s      47482 TTGTACCCCCGTTTGGCTGGTACCG---TTGCACAATCATGGCCCCAATC 47528
                                     i    i   v   ii---   ii                 
  scaffold62|si        251 TTGTACCCCCATTTGACTGCTACTACTATTGTGCAATCATGGCCCCAATC 300

  scaffold351|s      47529 TAGGTTACCTACGAAGAGGCGAAAGCAACCATCAGGATTCTCCCGTCGCT 47578
                            vv  v           i  i        v   i  v             
  scaffold62|si        301 TCCGTGACCTACGAAGAAGCAAAAGCAACAATCGGGCTTCTCCCGTCGCT 350

  scaffold351|s      47579 CGCTCCACGGCCCAACGCAAGCAATCTTCGAGCTCTCTCACAGCACCTTG 47628
                                 v        i              v        v          
  scaffold62|si        351 CGCTCCTCGGCCCAATGCAAGCAATCTTCGCGCTCTCTCTCAGCACCTTG 400

  scaffold351|s      47629 AGCAAAAACTACAAACCATTCCATGCCATCAAGTGCATGAACATGGTTTT 47678
                                  i  v     i  v             ii v             
  scaffold62|si        401 AGCAAAAGCTTCAAACTATACCATGCCATCAAGCACCTGAACATGGTTTT 450

  scaffold351|s      47679 CTCGGCATGGTGATGCCTCCGGCAATCTATGCGCTCCGATCCGACGCTCC 47728
                             i                    v     i  i        i   i v  
  scaffold62|si        451 CTTGGCATGGTGATGCCTCCGGCCATCTACGCACTCCGATCTGACACACC 500

  scaffold351|s      47729 ATGGGAAGAATGGCCCGACCCGGGACCACATCCAGCGACGGCGGAAACGA 47778
                           i                                         i  v    
  scaffold62|si        501 GTGGGAAGAATGGCCCGACCCGGGACCACATCCAGCGACGGCAGACACGA 550

  scaffold351|s      47779 CAGCCAAACAAAACAACCTCCGTGTTGTCTACGAAGCGAACAAGGCCGTC 47828
                            v   i                   i           i        v  i
  scaffold62|si        551 CCGCCGAACAAAACAACCTCCGTGTCGTCTACGAAGCAAACAAGGCAGTT 600

  scaffold351|s      47829 TTTGATTCCCAACAGAACGTTTGCCGGGCCGTCACAGAAGCGCTCAACAC 47878
                            vi           i  v   i i       i   v     v  i     
  scaffold62|si        601 TACGATTCCCAACAAAAAGTTCGTCGGGCCGCCACCGAAGCCCTTAACAC 650

  scaffold351|s      47879 CGCGGTTCCGAATGCCTTCCGAAAACCGGTTGGCAACCAAATCGGCATGA 47928
                                 v  i           v        i               ii  
  scaffold62|si        651 CGCGGTACCAAATGCCTTCCGTAAACCGGTCGGCAACCAAATCGGCGCGA 700

  scaffold351|s      47929 AAGTATACACTGTGCGCGATGACCCCCAAACCATCCTCGCCAACCTACGC 47978
                               i  i  v                   i   i  v   i i  v   
  scaffold62|si        701 AAGTGTATACGGTGCGCGATGACCCCCAAATCATTCTAGCCGATCTCCGC 750

  scaffold351|s      47979 ATGAAGTACGGTGTCTGTACACCGCGGGAGAA-AGTGAAAACAACCACAA 48027
                            i   i        i     i   v i  i  -  i          iv  
  scaffold62|si        751 ACGAAATACGGTGTTTGTACGCCGAGAGAAAAGAGCGAAAACAACCGAAA 800

  scaffold351|s      48028 ATTGGACAAACCGTGGGATCCGAATGAGCCGATTGAAGGTATTTTTGACC 48077
                           i  v  ii             iv                iv v  i  iv
  scaffold62|si        801 GTTCGATGAACCGTGGGATCCACATGAGCCGATTGAAGGCCTATTCGATA 850

  scaffold351|s      48078 GGCTTGAAGACTGTTATGTCTTTGCCACACAAAACAAACCCCTCTTCACG 48127
                               i                    v i              ii     v
  scaffold62|si        851 GGCTCGAAGACTGTTATGTCTTTGCGATACAAAACAAACCCCCTTTCACT 900

  scaffold351|s      48128 CTCGAACAGATGATCAACAAGGCACTCATCGCCATCCAGTTGACAGGCCT 48177
                             i  v        vi             i              i     
  scaffold62|si        901 CTTGACCAGATGATAGACAAGGCACTCATTGCCATCCAGTTGACGGGCCT 950

  scaffold351|s      48178 TTATGAACGTGCACTTCTTGAATGGCAAGACTTCGACGAGGAAAACAAAA 48227
                              i        v  v  ii       i  i  i  i  iiv        
  scaffold62|si        951 TTACGAACGTGCCCTGCTCAAATGGCAGGATTTTGATGAAATAAACAAAA 1000

  scaffold351|s      48228 TCTGGGCTCAGTTAAAATTGCATTTTGAAGAGGCTTATGAACTCCGCTTA 48277
                           i      i     i  ii i        i                    i
  scaffold62|si       1001 CCTGGGCCCAGTTGAAGCTACATTTTGAGGAGGCTTATGAACTCCGCTTG 1050

  scaffold351|s      48278 GCCTCCGGACAGGGTACGGCTGGAATGCATGGCTATGTCAACAACGCCGC 48327
                                v     i        v           i               i 
  scaffold62|si       1051 GCCTCGGGACAAGGTACGGCGGGAATGCATGGTTATGTCAACAACGCCAC 1100

  scaffold351|s      48328 CATGGAGACAGATGACGACTCCATCACAACCATCCATGAGAGCCCCTAAT 48377
                           i        v                             i    i i   
  scaffold62|si       1101 TATGGAGACCGATGACGACTCCATCACAACCATCCATGAAAGCCTCCAAT 1150

  scaffold351|s      48378 CCATCCAGCTAGCCAACAATGCAAATTATCTGGCACGGCAAGATAATCTC 48427
                                  ii    v                    i vi  i  i     i
  scaffold62|si       1151 CCATCCAATTAGCAAACAATGCAAATTATCTGGCGCTACAGGACAATCTT 1200

  scaffold351|s      48428 CAAGCAGCACGGGCCGAAACTGCATCTCTACGCGCAGAACTTCAAACAGC 48477
                                    v i  i              v  i            v    
  scaffold62|si       1201 CAAGCAGCAAGAGCTGAAACTGCATCTCTCCGTGCAGAACTTCAATCAGC 1250

  scaffold351|s      48478 TCAACAATCTATGGCAGCATTCACGCAAGCCAACCAGGTCATCATAACAC 48527
                                  v  v vi    v     i     v             i   v 
  scaffold62|si       1251 TCAACAAACTTTTACAGCCTTCACACAAGCAAACCAGGTCATCACAACTC 1300

  scaffold351|s      48528 CACCATTTGCACGTCCTCCTGCTCAGACCTTCACACCAGCGGCCACACAA 48577
                                    iv         v v vi       iv      i        
  scaffold62|si       1301 CACCATTTGTCCGTCCTCCTCCACCAACCTTCATCCCAGCGACCACACAA 1350

  scaffold351|s      48578 TACACTCCTCTTGTCACGGGCCCACCTTCCTACCCACCTTCCTATGGACA 48627
                                     ivvv  i    v v     v         v          
  scaffold62|si       1351 TACACTCCTCCACACATGGGCACTCCTTCATACCCACCTGCCTATGGACA 1400

  scaffold351|s      48628 CCAATATAGTTATGGCAACCACGGGTATTCCCGACGTACCAGAGGAGGAC 48677
                           v      i             i           i   i   i        
  scaffold62|si       1401 ACAATATGGTTATGGCAACCATGGGTATTCCCGGCGTGCCAAAGGAGGAC 1450

  scaffold351|s      48678 GCGGACGAGGACGCAACAATACTCCATATGGACAAATCCACATCCCACCA 48727
                            v     v          v vv   i                 i  v   
  scaffold62|si       1451 GGGGACGTGGACGCAACACTCATCCGTATGGACAAATCCACATTCCTCCA 1500

  scaffold351|s      48728 CTGGCATCGATCCCGTCTTATAACAGTGTTATTCCCTCGGCTGTAGGACA 48777
                            v i    v     iviv   v   i  ii            ii      
  scaffold62|si       1501 CAGACATCTATCCCAGTGTATCACAATGCCATTCCCTCGGCTACAGGACA 1550

  scaffold351|s      48778 CATTCCACCTCCCACTATTCCAAGTGTCCCGGAACGGGACAAACCAGCTT 48827
                           i                      v      v   v    i          
  scaffold62|si       1551 TATTCCACCTCCCACTATTCCAATTGTCCCCGAAAGGGATAAACCAGCTT 1600

  scaffold351|s      48828 TCTCCAACACCACTAAGCACTTCAACAATTGGAACATGTGCTATAGCTGT 48877
                                     v  i  i                       i  i      
  scaffold62|si       1601 TCTCCAACACAACCAAACACTTCAACAATTGGAACATGTGTTACAGCTGT 1650

  scaffold351|s      48878 GGGTGGGATGTACCGCTTTGGCACACAAGCCAAACATGTACCAACAAGGT 48927
                                      i  v v      i     i          v         
  scaffold62|si       1651 GGGTGGGATGTGCCTCATTGGCATACAAGTCAAACATGTAACAACAAGGT 1700

  scaffold351|s      48928 ACTAGGACACTAGGACGGATGCACTTGCCAAAACGCACATGCATACATGA 48977
                             ii      i i          vii       i  v  v      v v 
  scaffold62|si       1701 ACCGGGACACCAAGACGGATGCAACCGCCAAAATGCCCAAGCATACCTTA 1750

  scaffold351|s      48978 CTGCTGGGCATCGGGTTAGTAAAAAGGCAATGCACAAGACTGCGTTGCCG 49027
                            v           v  i    i      v        i     i      
  scaffold62|si       1751 CGGCTGGGCATCGTGTCAGTAGAAAGGCTATGCACAAAACTGCATTGCCG 1800

  scaffold351|s      49028 ACAAATCCAAAACCCCAGCAAGCTTGACGGTTAGGGCTGACTATGTGTCT 49077
                           i                                   v     i     v 
  scaffold62|si       1801 GCAAATCCAAAACCCCAGCAAGCTTGACGGTTAGGGGTGACTGTGTGTAT 1850

  scaffold351|s      49078 AGCGGATAAATTAAACAATACTGTTGCGGAGAAATTAAACAATATTGTTT 49127
                                     v           i   i   v             i     
  scaffold62|si       1851 AGCGGATAAAATAAACAATACTATTGTGGATAAATTAAACAATACTGTTT 1900

  scaffold351|s      49128 ACGACTCTACTCCAGTAATACACAAGTCAACCCCCACCCTCATTCATTCA 49177
                           v          i  iv v                    v    i      
  scaffold62|si       1901 CCGACTCTACTTCAAAACTACACAAGTCAACCCCCACCGTCATCCATTCA 1950

  scaffold351|s      49178 CACCTACCTCCCTCCAACTATTATGACATCCTCAGTCATTTGGCCGATGA 49227
                                 v       v  i        ii                v     
  scaffold62|si       1951 CACCTAACTCCCTCAAATTATTATGATGTCCTCAGTCATTTGGCAGATGA 2000

  scaffold351|s      49228 TGATGATGATGACACAACAATTGTCATGTCCAACCTATCGAGCAAAGACA 49277
                              - --                                iii    i   
  scaffold62|si       2001 TGA-G--GATGACACAACAATTGTCATGTCCAACCTATCAGACAAAAACA 2047

  scaffold351|s      49278 CCAGTGATTGTGCCACTGCAGCAACTGATCCATCTACTGATGATGAGATC 49327
                             v                 i     v    i  v             v 
  scaffold62|si       2048 CCTGTGATTGTGCCACTGCAACAACTCATCCGTCAACTGATGATGAGAGC 2097

  scaffold351|s      49328 TCCAGTGATGAAGAAT---------------CCCACAATATCCACCAACT 49362
                            vi   iv   v  v ---------------      i            
  scaffold62|si       2098 TATAGTATTGACGACTACAGTACTGACGATGCCCACAGTATCCACCAACT 2147

  scaffold351|s      49363 AGGACAAACACAGACTCAAGGAGAGTTTGCTATCCTCAACTCTGGTGCCA 49412
                                          v v ii               vi       v  v 
  scaffold62|si       2148 AGGACAAACACAGACACCAAAAGAGTTTGCTATCCTAGACTCTGGGGCAA 2197

  scaffold351|s      49413 CTGCACATTTTATTATTCAAGGCGCCAGTGTTTTGAATCAAAAACCAACA 49462
                            v        i   v       i    i         iv  v     i  
  scaffold62|si       2198 CAGCACATTTCATTCTTCAAGGTGCCAATGTTTTGAACAAACAACCAGCA 2247

  scaffold351|s      49463 GCCCATCCTCTTCAAATCAAACTCCCAGATGGCAGCTTTATCAAATGATC 49512
                           i v i         v                       i       v v 
  scaffold62|si       2248 ACACGTCCTCTTCACATCAAACTCCCAGATGGCAGCTTCATCAAATCAAC 2297

  scaffold351|s      49513 ACATACCTGCAACCTCAACATCCCATGGCTCCCTGAGTCCATGACAGAGG 49562
                                                             ivi           i 
  scaffold62|si       2298 ACATACCTGCAACCTCAACATCCCATGGCTCCCTACATCCATGACAGAAG 2347

  scaffold351|s      49563 CACACATTGTCCCTGGTTTGGCACACTCTTCCTTAGTGGCCACCAAAAAA 49612
                                           v   i           i                i
  scaffold62|si       2348 CACACATTGTCCCTGGGTTGACACACTCTTCCCTAGTGGCCACCAAAAAG 2397

  scaffold351|s      49613 ATT-GTGATGCAGGGTGTACGGTCTCTTTTGACACAGATAAATGTCACAT 49661
                           v  -i     i   v     i  i        i  vi             
  scaffold62|si       2398 TTTTATGATGTAGGTTGTACAGTTTCTTTTGATACTAATAAATGTCACAT 2447

  scaffold351|s      49662 TTTTCACCAAGGAACATTAATCCTCGCAGGAACAAGGGACAGAGACACAG 49711
                                       v vv   i     i    i  v  i    i  v     
  scaffold62|si       2448 TTTTCACCAAGGCAATTTAGTCCTCACAGGGACCAGAGACAAAGCCACAG 2497

  scaffold351|s      49712 GGTTATGGATCATTCCACTTAACCCAACCACCCCACAACACACAGCAGTA 49761
                             i v     i     v     i      i          viiv v  iv
  scaffold62|si       2498 GGCTTTGGATTATTCCTCTTAATCCAACCGCCCCACAACAGGTCGAAGCC 2547

  scaffold351|s      49762 CCACCACACCATCTGCCCCCACCCCGACACCAACATGTTGCTTACAACGT 49811
                            iv     v  ii  ivv       i ivv  v    ii        i  
  scaffold62|si       2548 CTCCCACAACACTTGTGGCCACCCCAATCGCACCATGCCGCTTACAATGT 2597

  scaffold351|s      49812 CTACACTCTCCCATTCAAACAACAACAACTGAAATATATGCACCAAGCAT 49861
                                            i          vii           i       
  scaffold62|si       2598 CTACACTCTCCCATTCAGACAACAACAAACAAAATATATGCATCAAGCAT 2647

  scaffold351|s      49862 TCTTCAGTCCACCAGTACACACATTAATCAAGGCAATCAATAATGACCAA 49911
                                         i          i                        
  scaffold62|si       2648 TCTTCAGTCCACCAATACACACATTGATCAAGGCAATCAATAATGACCAA 2697

  scaffold351|s      49912 CTATTAGGGGTACCCTTTATGAAACCTGACTTAATTTGTAAGTATTTGGG 49961
                           i                       v           ii   i       v
  scaffold62|si       2698 TTATTAGGGGTACCCTTTATGAAAGCTGACTTAATTCATAAATATTTGGC 2747

  scaffold351|s      49962 ACCAAGCCCAGCAACATCCAAGGGTCGAATGAAACGCCCTCGCACGGGCA 50011
                              v                             i     v     i    
  scaffold62|si       2748 ACCCAGCCCAGCAACATCCAAGGGTCGAATGAAGCGCCCACGCACAGGCA 2797

  scaffold351|s      50012 TTTGCAGTACTAGATACAATCCACCACCACAAGACAGCGCAAGACCAACA 50061
                             i            v   v        v v i    ii vvvv  v   
  scaffold62|si       2798 TTCGCAGTACTAGATCCAAACCACCACCTCCAAACAGTACTTCTCCCACA 2847

  scaffold351|s      50062 TCACCTCCAATCACTACAGG---TACCAACACATCACACATCATTCCACT 50108
                             vvi         i   vi--- v i v    v      i       v 
  scaffold62|si       2848 TCTATTCCAATCACCACACAAACTCCTATCACAACACACACCATTCCAAT 2897

  scaffold351|s      50109 CGAACCCATTGGGGATAGTTCGTGCGATGTTTTTTGCTATGCAGCCCTAG 50158
                              vv i             i    i          i     v   i   
  scaffold62|si       2898 CGACACTATTGGGGATAGTTTGTGCAATGTTTTTTGTTATGCTGCCTTAG 2947

  scaffold351|s      50159 CAGATAAACACACAGGTACAATGTACACGGATGCCACGGGCACACTCCCA 50208
                                  i                    i           vi    i  v
  scaffold62|si       2948 CAGATAAGCACACAGGTACAATGTACACAGATGCCACGGGGGCACTTCCT 2997

  scaffold351|s      50209 GTGGTGAGCCTTGATGGGAACCAATACTATTTAATAGCATATGCTTACGA 50258
                            ii  i           i  i      i       v              
  scaffold62|si       2998 GCAGTAAGCCTTGATGGAAATCAATACCATTTAATCGCATATGCTTACGA 3047

  scaffold351|s      50259 TCCCAACTATGTCTTTGCAATACCCATCCCAAACCTACGAGATGAGACCG 50308
                           i                   v                  i     iv  i
  scaffold62|si       3048 CCCCAACTATGTCTTTGCAAAACCCATCCCAAACCTACGGGATGAATCCA 3097

  scaffold351|s      50309 TGCTCCATGCTTTTGATGAAGTCTTTCAAGAGTTGAAAACAAGAGGACTT 50358
                            v                    i              i v  i       
  scaffold62|si       3098 TTCTCCATGCTTTTGATGAAGTTTTTCAAGAGTTGAAGAAAAAAGGACTT 3147

  scaffold351|s      50359 AAACCCACTTTCAATGTAACGGACAATCAGGCAGCACAGTCAATCAAAAC 50408
                                   i           i     i  i     v  iv       i  
  scaffold62|si       3148 AAACCCACCTTCAATGTAACAGACAACCAAGCAGCCCAAGCAATCAAGAC 3197

  scaffold351|s      50409 ATACTTAACCAAGGAGCAGATTAAGTGGCCATTTGTGGAACCCAACAATC 50458
                              i  iv       i  v iv       vi     i           i 
  scaffold62|si       3198 ATATTTGTCCAAGGAACATACAAAGTGGCAGTTTGTAGAACCCAACAACC 3247

  scaffold351|s      50459 ACCGAGTCAACGCTGCCGAACGGGCAATTCAAACTTATAAAAACCACTTC 50508
                                     i                       v               
  scaffold62|si       3248 ACCGAGTCAATGCTGCCGAACGGGCAATTCAAACATATAAAAACCACTTC 3297

  scaffold351|s      50509 ATCAGTGGCTTGTGCACTACAGACAAGGATTGGCCCTTACAATTATGGGA 50558
                                    i v     v                    i           
  scaffold62|si       3298 ATCAGTGGCCTTTGCACGACAGACAAGGATTGGCCCTTGCAATTATGGGA 3347

  scaffold351|s      50559 TACTCTTACTCAACAGGCATTGATCACATAGAACTTTCTACGGACATCTC 50608
                           i     i              i       v    v v  v         v
  scaffold62|si       3348 CACTCTCACTCAACAGGCATTAATCACATTGAACATGCTCCGGACATCTA 3397

  scaffold351|s      50609 GAATTGATCCAACCAAGTCAGCCTATCATCAACTCCATGGGCACAGATAC 50658
                            i           i     v                    i         
  scaffold62|si       3398 GGATTGATCCAACTAAGTCTGCCTATCATCAACTCCATGGACACAGATAC 3447

  scaffold351|s      50659 GATTGGAATGCCCACCCCTTGGCACCACCAGGCACGAAAGCTATCATCTA 50708
                             i                 iv    i  v     i  i   i i     
  scaffold62|si       3448 GACTGGAATGCCCACCCCTTATCACCGCCTGGCACAAAGGCTGTTATCTA 3497

  scaffold351|s      50709 TGAGTCCCCAAACACAAGAACATCATGGGGACCCAGAGGCCTAGATGCCT 50758
                                    v      v                      i  v  i    
  scaffold62|si       3498 TGAGTCCCCCAACACACGAACATCATGGGGACCCAGAGGTCTTGACGCCT 3547

  scaffold351|s      50759 GGTACTGTGGACCCTCTCTAGATCACTATCGAAATGCAAAATTTTATGTC 50808
                                  i  i        v  i                           
  scaffold62|si       3548 GGTACTGCGGGCCCTCTCTCGACCACTATCGAAATGCAAAATTTTATGTC 3597

  scaffold351|s      50809 CCTGCAACTAAAGCTTACCGCATTTCTGTTTCCTATGATTTATTCCCACA 50858
                                v     i                v                     
  scaffold62|si       3598 CCTGCCACTAAGGCTTACCGCATTTCTGGTTCCTATGATTTATTCCCACA 3647

  scaffold351|s      50859 GCACTGCATCCTGCCCACCTTCACACCAGATCAACATGTACAAGAGGTAT 50908
                              i      i i        iv v  v                      
  scaffold62|si       3648 GCATTGCATCTTACCCACCTTTTCCCCTGATCAACATGTACAAGAGGTAT 3697

  scaffold351|s      50909 ATACTGAACTTTTTGAAGCAGTCCAACAGCTCACAAAACCAGCTCAAAGA 50958
                            iii               v  v     i    vv         v     
  scaffold62|si       3698 ACGTTGAACTTTTTGAAGCTGTGCAACAACTCAACAAACCAGCTAAAAGA 3747

  scaffold351|s      50959 AAGTTTTTACACAAGGTCGCCAAAGCTCTTGAGAAGTTGACTACCAACCA 51008
                                          i                i  i  i           
  scaffold62|si       3748 AAGTTTTTACACAAGATCGCCAAAGCTCTTGAAAAATTAACTACCAACCA 3797

  scaffold351|s      51009 G---CAGAGTACTACAACCACAGACACCACTTCAGAGGGTGAGACCATT- 51054
                            ---   i i  i---      i                  v -   i -
  scaffold62|si       3798 GCACCAGGGCACC---ACCACAAACACCACTTCAGAGGGTGTG-CCACTG 3843

  scaffold351|s      51055 CCAGCACCCCAACACACTTCAGACGCTGATGTAACCTTTCAGAGGGTGAG 51104
                           v         v          ivv v      v vv              
  scaffold62|si       3844 ACAGCACCCCCACACACTTCAACAGATGATGTCAAGTTTCAGAGGGTGAG 3893

  scaffold351|s      51105 TGATGCACGGGAAGTAACCACTACCAGTACCCCCACCGACCCATCCACGG 51154
                                   v      i     v  i i         i             
  scaffold62|si       3894 TGATGCACCGGAAGTGACCACAACTAATACCCCCACTGACCCATCCACGG 3943

  scaffold351|s      51155 TGAAACAAACTCCACGTATACAAAAAAGGGTAACCAGAGGGAATACTCCC 51204
                            i  i                 v vi  i           v        i
  scaffold62|si       3944 TAAAGCAAACTCCACGTATACACACGAGAGTAACCAGAGGTAATACTCCT 3993

  scaffold351|s      51205 GGACAACTCCCAGCCATTGTTAATCCAGACCACCCCACCCAACCCACCAG 51254
                             v     i  vi     i             i    i            
  scaffold62|si       3994 GGTCAACTTCCCACCATTATTAATCCAGACCATCCCATCCAACCCACCAG 4043

  scaffold351|s      51255 AAGATCACCACGTCTACACGAACACGATGATGAGCCAACCCTCACTATAA 51304
                             i         v      i       v     i  v i           
  scaffold62|si       4044 AAAATCACCACGACTACACAAACACGAAGATGAACCCATCCTCACTATAA 4093

  scaffold351|s      51305 GAGAACCTTCTTCATCACGTATCCCTTTACATTCACCTCACCTGATTGCT 51354
                           v            i  v                 i        v      
  scaffold62|si       4094 CAGAACCTTCTTCGTCTCGTATCCCTTTACATTCGCCTCACCTTATTGCT 4143

  scaffold351|s      51355 TTTCAGGCTGTGAATCTACTCACTCACAACGTGTATGCAGATCCACAACA 51404
                                            v           ii i vvi    i    v   
  scaffold62|si       4144 TTTCAGGCTGTGAATCTCCTCACTCACAATATATTAACAGACCCACTACA 4193

  scaffold351|s      51405 CACGTGGGTACCTAACAGCTTCATATCCTCTAGTCCATTGGAACAAACAA 51454
                                                      v  i  i   v i  v  v  v 
  scaffold62|si       4194 CACGTGGGTACCTAACAGCTTCATATCATCCAGCCCAATAGACCACACCA 4243

  scaffold351|s      51455 GCCCATATGATGTGGACATTGAACATTTTTGTGCTGGTGTGCAACATCCC 51504
                                  i   i             i        v              i
  scaffold62|si       4244 GCCCATACGATATGGACATTGAACACTTTTGTGCAGGTGTGCAACATCCT 4293

  scaffold351|s      51505 GTAACGGGGGAAACCATTACCAAATACAAGACCCTGATCAAACTGCCAGA 51554
                           i v  ii i        v                    v   v i  v  
  scaffold62|si       4294 ATCACAAGAGAAACCATAACCAAATACAAGACCCTGATAAAAGTACCTGA 4343

  scaffold351|s      51555 AATGAATGAAATCTGGACAATGGCATTTGGCAAAGAGTTTGGTAACCTAG 51604
                                vv             i         i        i      i i 
  scaffold62|si       4344 AATGACAGAAATCTGGACAACGGCATTTGGTAAAGAGTTCGGTAACTTGG 4393

  scaffold351|s      51605 CACAGGGTGACCTCAAAACTGGTGAAAAAGGCACCAACACTTCATTTGTC 51654
                                        v                    v     v i       
  scaffold62|si       4394 CACAGGGTGACCTAAAAACTGGTGAAAAAGGCACAAACACGTTATTTGTC 4443

  scaffold351|s      51655 ATGTCACATGAAGAAATTGCCAACATTCCTGTGGGTCTCACCATAACCTA 51704
                              v                          iii  v v   vi i     
  scaffold62|si       4444 ATGACACATGAAGAAATTGCCAACATTCCTACAGGGCGCACAGTGACCTA 4493

  scaffold351|s      51705 TGGGAGAATAGTCATCGATTTTAGACCACAGAAAACAGATCCCAATCGAG 51754
                                 i  v                 i  i  iv    i  v       
  scaffold62|si       4494 TGGGAGGATTGTCATCGATTTTAGACCGCAAAAGTCAGACCCAAATCGAG 4543

  scaffold351|s      51755 TCCGTATTACAGCAGGTGGCAACCTCATCAAGGTTTACCCAGGAGTGCTC 51804
                             v v     i  v  v                vi        viv    
  scaffold62|si       4544 TCAGAATTACGGCCGGAGGCAACCTCATCAAGGACTACCCAGGCAAGCTC 4593

  scaffold351|s      51805 ACCACACGCACTGCAGACCTCACTACATCCAAGATATTGTGGAACAGTGT 51854
                                i                                i     i     
  scaffold62|si       4594 ACCACGCGCACTGCAGACCTCACTACATCCAAGATATTATGGAATAGTGT 4643

  scaffold351|s      51855 CCTCAGCACCACCGGGGCTAAATTTATGGGTGTGGACATCAAAAGTTT-T 51903
                                      vv      vi          i i              - 
  scaffold62|si       4644 CCTCAGCACCAAGGGGGCTCGATTTATGGGTATAGACATCAAAAGTTTCT 4693

  scaffold351|s      51904 TCCTCACAGCCCCATTGGATCGATACGAGTACATGAAAATGCCCCTCGAT 51953
                                           i   v    i         vi         i  v
  scaffold62|si       4694 TCCTCACAGCCCCATTAGATAGATATGAGTACATGCGAATGCCCCTTGAG 4743

  scaffold351|s      51954 TTATTCCCCGAACACACTATCCAACAATATGACCTCAGGACCAAGGCCAA 52003
                                   v       i               i                 
  scaffold62|si       4744 TTATTCCCAGAACACATTATCCAACAATATGATCTCAGGACCAAGGCCAA 4793

  scaffold351|s      52004 GAATGGTTTTGTGTATTTAGAGATTCGAAGATGTATGTATGGTTTACCCA 52053
                           i           i            v i              v       
  scaffold62|si       4794 AAATGGTTTTGTATATTTAGAGATTAGGAGATGTATGTATGGATTACCCA 4843

  scaffold351|s      52054 TGGCCGGTGCCTTGACCAACAAACTCTTACACGAGCGCTTAGCCCCGCAT 52103
                               i         i               ii  i           i   
  scaffold62|si       4844 TGGCTGGTGCCTTGGCCAACAAACTCTTACGTGAACGCTTAGCCCCACAT 4893

  scaffold351|s      52104 GGATACTATGAGGTAGCACATACTCCTGGTCTGTGGCGCCATGTATGGCG 52153
                             v  i           v              i        i        
  scaffold62|si       4894 GGCTATTATGAGGTAGCCCATACTCCTGGTCTATGGCGCCACGTATGGCG 4943

  scaffold351|s      52154 TCCTCTAGCCTTCACACTTGTAGTGGATGATTTTGGTGTGAAATTTGTTG 52203
                                          v     v                 v          
  scaffold62|si       4944 TCCTCTAGCCTTCACCCTTGTTGTGGATGATTTTGGTGTTAAATTTGTTG 4993

  scaffold351|s      52204 GCAAACAACATGCCCAACATTTAATTGATACACTCAAACAACACTATATG 52253
                              vv            v          i       i   i      v  
  scaffold62|si       4994 GCACTCAACATGCCCAAAATTTAATTGACACACTCAGACAGCACTATCTG 5043

  scaffold351|s      52254 CTGGCAGAAGATTGGGAAGGAGATTTATATTGTGGGATCAAGCTCAATTG 52303
                           i i  v         ivv  i     i        i        vi    
  scaffold62|si       5044 TTAGCTGAAGATTGGACTGGGGATTTGTATTGTGGAATCAAGCTAGATTG 5093

  scaffold351|s      52304 GAATTATGACAAATGCACATTGCTCATATCTCTCCCCGGATACATCCAGA 52353
                                        ii                     v     i       
  scaffold62|si       5094 GAATTATGACAAACACACATTGCTCATATCTCTCCCAGGATATATCCAGA 5143

  scaffold351|s      52354 AAGTTCTTCAACGGTTCCAACATGACACACCCAAAACGCCACAACGTTGC 52403
                               v  i   v               v    i v  v  i   i    i
  scaffold62|si       5144 AAGTACTCCAAAGGTTCCAACATGACAAACCCGATACTCCGCAATGTTGT 5193

  scaffold351|s      52404 CCATTTCAACCACATCCTAGGAAATTTGGTGCAGACTCCCAAGATACATT 52453
                               v              ii        v  v              i  
  scaffold62|si       5194 CCATATCAACCACATCCTAAAAAATTTGGAGCCGACTCCCAAGATACGTT 5243

  scaffold351|s      52454 ACCCCCAGATGACTCCAAACCACTTGAACCTAGCGGTGTTACCCGGGTAC 52503
                              i v    ivv              v   ii   v    vvv    i 
  scaffold62|si       5244 ACCTCAAGATACATCCAAACCACTTGACCCTGACGGAGTTAAGAGGGTGC 5293

  scaffold351|s      52504 AACAAGTTGTCGGATCACTCTTGTTTTATGCCAGAGCAGTTGACAACACC 52553
                               i  v  v                     v       i         
  scaffold62|si       5294 AACAGGTAGTAGGATCACTCTTGTTTTATGCCCGAGCAGTCGACAACACC 5343

  scaffold351|s      52554 ATCTTACCAGCTCTCAGCACCATTGCTATCAGTCAAGCCGCAGCGATGGA 52603
                                                       v         i     i ii  
  scaffold62|si       5344 ATCTTACCAGCTCTCAGCACCATTGCTAGCAGTCAAGCTGCAGCAACAGA 5393

  scaffold351|s      52604 ACACACACTTGCACGATGTACACAACTCTTAGATTACTGTGCATCCAATC 52653
                             v   v  v    i    v                              
  scaffold62|si       5394 ACTCACTCTGGCACAATGTTCACAACTCTTAGATTACTGTGCATCCAATC 5443

  scaffold351|s      52654 CAGATGCTACAGTCCAGTATCGGGCATCTGATATGATACTGAATATACAT 52703
                            i   i  v       i           v  i   i    i         
  scaffold62|si       5444 CGGATACTTCAGTCCAATATCGGGCATCAGACATGGTACTAAATATACAT 5493

  scaffold351|s      52704 TCAGATGCTTCATACTTATCAGCACCTCGGGCACGCAGCCAAGTTGCTGC 52753
                            i         i           i     i                   v
  scaffold62|si       5494 TTAGATGCTTCGTACTTATCAGCGCCTCGAGCACGCAGCCAAGTTGCTGG 5543

  scaffold351|s      52754 TTATTATTTCTTAGGCAGTGTGCCAACTGATGATGCACCCATTAAACTCA 52803
                                    i     v     i        i        i  v       
  scaffold62|si       5544 TTATTATTTTTTAGGAAGTGTACCAACTGACGATGCACCTATAAAACTCA 5593

  scaffold351|s      52804 ATGGAGCAATCCTCGTTTTTTGTGGCATATTAAAATTTGTTGTGGCCTCT 52853
                               i     i  v              v     i  i            
  scaffold62|si       5594 ATGGGGCAATTCTAGTTTTTTGTGGCATCTTAAAGTTCGTTGTGGCCTCT 5643

  scaffold351|s      52854 GCCGCGGAGGCTGAACTGGGTGGGTTGTTCCTCTCTTGCAAAGAAGGCAA 52903
                             v     i  v     i  vi v  i      vv               
  scaffold62|si       5644 GCAGCGGAAGCGGAACTAGGAAGCTTATTCCTCAATTGCAAAGAAGGCAA 5693

  scaffold351|s      52904 AATACAACGGTTAATTCTAGAGGAGCTTGGCCACCAACAACCCCCAACTC 52953
                           i        v  i   i i  i     v                 v    
  scaffold62|si       5694 GATACAACGCTTGATTTTGGAAGAGCTAGGCCACCAACAACCCCCCACTC 5743

  scaffold351|s      52954 CCATTCATTGTGACAACGCTACTGCAACAGGCATTGCCAACGACACCGTC 53003
                             i             i        v                    v   
  scaffold62|si       5744 CCGTTCATTGTGACAATGCTACTGCTACAGGCATTGCCAACGACACAGTC 5793

  scaffold351|s      53004 AAAAAAACAACGCTCACGTTCCATGGAAATGAGGTTTTTCTGGGTCACAG 53053
                           -              v     v         v                  
  scaffold62|si       5794 -AAAAAACAACGCTCCCGTTCGATGGAAATGCGGTTTTTCTGGGTCACAG 5842

  scaffold351|s      53054 ATCAAGTACAACAAAGATACTTTGATGTCAGATGGCAACCAGGGCAAGAA 53103
                               i                                      i      
  scaffold62|si       5843 ATCAGGTACAACAAAGATACTTTGATGTCAGATGGCAACCAGGACAAGAA 5892

  scaffold351|s      53104 AATTTA 53109
                                 
  scaffold62|si       5893 AATTTA 5898

Matrix = 20p43g.matrix
Kimura (with divCpGMod) = 14.01
Transitions / transversions = 1.32 (454/345)
Gap_init rate = 0.00 (17 / 5876), avg. gap size = 2.18 (37 / 17)

4856 30.45 3.69 1.55 scaffold351|size182251 51316 53400 (129010) scaffold56|size883888_(dbseq-nr_105)_[313934,320092]#LTR/Copia 4011 6139 (20) m_b2595s001i4 115290

  scaffold351|s      51316 TCATC---ACGTATCCCTTTACATTCACCTCACCTGATTGCTTTTCAGGC 51362
                                ---   i     vi i  i     vv  v v  i  i  i  i  
  scaffold56|si       4011 TCATCGGAACGCATCCCACTGCACTCACCAAACATCATCGCCTTCCAAGC 4060

  scaffold351|s      51363 TGT-GAATCTACTCACTCACAACGTGTATGCAGATCCACAACACA-CGTG 51410
                              -  v v  -    vv   vi  vi iivv  - vi     i - i  
  scaffold56|si       4061 TGTTGACTATA-TCACAAACACTGTCCACAACGA-CAGCAACATAGCATG 4108

  scaffold351|s      51411 GGTACCTAACAGCTTCATATCCTCTAGTCCATTGGAACAAACAAGCCCAT 51460
                            vvv    i iv    v vv    i  i  v iv  viv i   --   v
  scaffold56|si       4109 GCATCCTAGCGCCTTCCTCACCTCCAGCCCCTCCGACTTAGCAA--CCAA 4156

  scaffold351|s      51461 AT--GATGTGGACATTGAACATTTTTGTGCTGGTGTGCAACATCCCGTAA 51508
                            i--    ii     i  i  iv v        i  vvv   i  iiiv 
  scaffold56|si       4157 ACTGGATGCAGACATCGAGCACATGTGTGCTGGCGTTGTACACCCTACTA 4206

  scaffold351|s      51509 CGGGGGAAACCATTACCAAATACAAGACCCTGATCAAACTGCC-AGAAAT 51557
                            i        v  i  ivvv       vv  vi   v-i    - vvvv 
  scaffold56|si       4207 CAGGGGAAACAATCACTTCCTACAAGAAACTCGTCAC-TTGCCCACTCCT 4255

  scaffold351|s      51558 GAATGAAATCTGGACAATGGCATTTGGCAAAGAGTTTGGTAACCTAGCAC 51607
                           ivi   vi       v iv        v  i        v  i  v    
  scaffold56|si       4256 ACGTGATGTCTGGACCACCGCATTTGGAAAGGAGTTTGGAAATCTTGCAC 4305

  scaffold351|s      51608 AGGGTGACCTCAAAACTGGTGAAAAAGGCACCAACACTTCATTTGTCATG 51657
                            i  v   vvv     v     i     v  v     vvii         
  scaffold56|si       4306 AAGGGGACAAGAAAACAGGTGAGAAAGGAACGAACACAATGTTTGTCATG 4355

  scaffold351|s      51658 TCACATGAAGAAATTGCCAACATTCCTGTGGGTCTCACCATAACCTATGG 51707
                           v v   vv v  i iivv     v  vvvi ii vi   i v     i  
  scaffold56|si       4356 GCCCATTCACAAGTCAAGAACATACCACGAGACCGTACCGTCACCTACGG 4405

  scaffold351|s      51708 GAGAATAGTCATCGATTTTAGACCACAGAAAACAGATCCCAATCGAGTCC 51757
                            v vi v  ii    i viv v  i     iivv  i      v i  v 
  scaffold56|si       4406 GCGCGTCGTTGTCGACTACCGCCCGCAGAAGGACGACCCCAATAGGGTGC 4455

  scaffold351|s      51758 GTATTACAGCAGGTGGCAACCTCATCAAGGTTTACCCAGGAGTGCTCACC 51807
                            i  i  v  v  i     i  v       v   i  v  v vi  v  v
  scaffold56|si       4456 GCATCACTGCTGGCGGCAATCTGATCAAGGATTATCCCGGCGAACTGACA 4505

  scaffold351|s      51808 ACACGCACTGCAGACCTCACTACATCCAAGATATTGTGGAACAGTGTCCT 51857
                             v  i  v  i        vi          v                 
  scaffold56|si       4506 ACTCGTACAGCGGACCTCACAGCATCCAAGATTTTGTGGAACAGTGTCCT 4555

  scaffold351|s      51858 CAGCACCACCGGGGCTAAATTTATGGGTGTGGACATCAAAAGTTTTT-CC 51906
                                 vi v  v  v  i  i     iv v   v    i     i -  
  scaffold56|si       4556 CAGCACGGCAGGTGCAAAGTTCATGGGCCTTGACCTCAAGAGTTTCTACC 4605

  scaffold351|s      51907 TCACAGCCCCATTGGATCGATACGAGTACATGAAAATGCCCCTCGATTTA 51956
                               i  vviii    i  vivv  i        i     v    vv  i
  scaffold56|si       4606 TCACGGCAATGCTGGACCGCCCAGAATACATGAAGATGCCACTCGCGTTG 4655

  scaffold351|s      51957 TTCCCCGA--ACACACTATCCAACAATATGACCTCAGGACCAAG--GCCA 52002
                             i     -- i i  viv  --     ii    i--   v  v--    
  scaffold56|si       4656 TTTCCCGACCATATACGGGCC--CAATACAACCTT--GACAAACACGCCA 4701

  scaffold351|s      52003 AGAATGGTTTTGTGTATTTAGAGATTCGAAGATG-TATGTATGGTTTACC 52051
                           viv v  v  i      i     v v  vi -  -   v  i  i  i  
  scaffold56|si       4702 TACAAGGGTTCGTGTATCTAGAGTTACGTGG-TGCTATCTACGGCTTGCC 4750

  scaffold351|s      52052 -CATGGCCGGTGCCTTGACCAACAAACTCTTACACGAGCGCTTAGCCCCG 52100
                           -  -   v  i  vi  i       ii vi v ivi i   i v  v  i
  scaffold56|si       4751 ACA-GGCAGGCGCACTGGCCAACAAGTTACTCCGAAAACGCCTTGCACCA 4799

  scaffold351|s      52101 CATGGATACTATGAGGTAGCACATACTCCTGGTCTGTGGCGCCATGT-AT 52149
                             i        i  i  i  i  i  v  v  i  i           - i
  scaffold56|si       4800 CACGGATACTACGAAGTGGCGCACACACCAGGCCTATGGCGCCATGTTAC 4849

  scaffold351|s      52150 GGCGTCCTCTAGCCTTCACACTTGTAGTGGATGATTTTGGTGTGAAATTT 52199
                           ii- v   v  v v     v  i        i  i     v  i    v 
  scaffold56|si       4850 AA-GACCTATATCATTCACCCTCGTAGTGGACGACTTTGGGGTAAAATAT 4898

  scaffold351|s      52200 GTTGGCAAACAACATGCCCAACATTTAATTGATACACTCAAACAACACTA 52249
                             v  vv  v i  i   v    ii v  ii iiiii v   v  v    
  scaffold56|si       4899 GTGGGACAAGAGCACGCCGAACACCTCATCAACGTGTTAAAAGAAAACTA 4948

  scaffold351|s      52250 TATGCTGGCAGAAGATTGGGAAGGAGATTTATATTGTGGGATCAAGCTCA 52299
                           i i v  v vivv  i         i vi v  i     v   v i   i
  scaffold56|si       4949 CACGATGTCCATCGACTGGGAAGGAAAACTCTACTGTGGCATCCAACTCG 4998

  scaffold351|s      52300 ATTGGAATTATGACA-AATGCACATTGCTCATATCTCTCCCCGGATACAT 52348
                                i    ii  v-v i    v   vv   v  iv v  iv       
  scaffold56|si       4999 ATTGGGATTACAACCTCACGCACTTTGGACATCTCCATGCCTCGATACAT 5048

  scaffold351|s      52349 CCAGAAAGTTCTTCAACGGTTCCAACATGACACACCCAAAACGCCACAA- 52397
                           iv v  v  i     i  v         vv  iv  ivvvv i      -
  scaffold56|si       5049 TGACAACGTCCTTCAGCGTTTCCAACATCCCATCCCTTCCTCACCACAAA 5098

  scaffold351|s      52398 -CGTTGCCCATTTCAA-CCACATCCTAGGAAATTTGGTGCAGACTCCCAA 52445
                           -    v  i ---   -   iv   v i     v   v  i vvv     
  scaffold56|si       5099 ACGTTCCCTA---CAAGCCATTTCCAAAGAAATATGGAGCGGCAGCCCAA 5145

  scaffold351|s      52446 GATACATTACCCCCAGATGACTCCAAACCACTTGAACCTAGCGGTGTTAC 52495
                             iv v     vvv     vv  iii         ---     i  --i 
  scaffold56|si       5146 GACCCCTTACCAAAAGATGCATCTGGACCACTTGA---TAGCGATG--GC 5190

  scaffold351|s      52496 C-----CGGGTACAACAAGTTGTCGGATCACTCTTGTTTTATGCCAGAGC 52540
                            -----  ii v      i    v  iv i   i   vi  i  vv v  
  scaffold56|si       5191 CAGAAACGAATCCAACAAATTGTGGGGGCGCTCCTGTACTACGCGCGCGC 5240

  scaffold351|s      52541 AGTTGACAACACCATCTTAC-CAGCTCTCAGCACCATTGCTATCAGTCAA 52589
                           v  i           ii i -    -  v  ii    v  i vv i-  i
  scaffold56|si       5241 TGTCGACAACACCATTCTGCTCAGC-CTGAGTGCCATAGCCAGGAA-CAG 5288

  scaffold351|s      52590 GCCGCAGC-GATGGAACACACACTTGCACGATGTACACAACTCTTAGATT 52638
                             -i  v -i iiv   v   v v vvi  v   vv   i  ii v  i 
  scaffold56|si       5289 GC-ACATCCAACACAACTCACCCATCAGCGTTGTCAACAGCTTCTCGACT 5337

  scaffold351|s      52639 ACTGTGCATCCAATCCAGATGCTACAGTCCAGTATCGGGCATCTGATATG 52688
                            i        iv    v  i  i iv    iv vivi      i  i   
  scaffold56|si       5338 ATTGTGCATCTCATCCTGACGCCATCGTCCGCTTCAAGGCATCCGACATG 5387

  scaffold351|s      52689 ATACTGAATATACATTCAGATGCTTCATACTTATCAGCACCTCGGGCACG 52738
                                   i  v  i  v     v      i v  v v v ivii  v  
  scaffold56|si       5388 ATACTGAACATTCACTCCGATGCATCATACCTTTCCGAAACCAAAGCCCG 5437

  scaffold351|s      52739 CAGCCAAGTTGCTGCTTATTATTTCTTAGGCAGTGTGCCAACTGATGATG 52788
                              iviii    v vvi   v    i v        v  v i   i vii
  scaffold56|si       5438 CAGTAGGATTGCGGGACATTTTTTCCTCGGCAGTGTCCCCATTGACGCCA 5487

  scaffold351|s      52789 CACCCATTAAACTCAATGGAGCAATCCTCGTTTTTTGTGGCATATTAAAA 52838
                               v  i vi  i     i  v   iv   i  i        v  i   
  scaffold56|si       5488 CACCAATCACGCTTAATGGGGCCATCTACGTCTTCTGTGGCATTTTGAAA 5537

  scaffold351|s      52839 TTTGTTGTGGCCTCTGCCGCGGAGGCTGAACTGGGTGGGTTGTTCCTCTC 52888
                                   v           i  i      i i  v v i i  i   vv
  scaffold56|si       5538 TTTGTTGTCGCCTCTGCCGCAGAAGCTGAATTAGGGGCGCTATTTCTCAA 5587

  scaffold351|s      52889 TTGCAAAGAAGGCAAAATACAACGGTTAATTCTAGAGGAGCTTGGCCACC 52938
                           i        i    v   vivi  vi vi v  vv i  i        i 
  scaffold56|si       5588 CTGCAAAGAGGGCACAATTTTGCGCCTCGTACTCCAAGAACTTGGCCATC 5637

  scaffold351|s      52939 AACAACCCCCAACTCCCATTCATTGTGACAACGCTACTGCAACAGGCATT 52988
                           vi     v     v  i iv             vv  i  v  v      
  scaffold56|si       5638 CGCAACCACCAACGCCTACGCATTGTGACAACGAGACCGCCACTGGCATT 5687

  scaffold351|s      52989 GCCAACGACACCGTCAAAAAAACAACGCTCACGTTCCATGGAAATGAGGT 53038
                                ii i      -  i      v v  v  v            v i 
  scaffold56|si       5688 GCCAATAATACCGTC-AAGAAACAAAGATCCCGATCCATGGAAATGCGAT 5736

  scaffold351|s      53039 TTTTCTGGGTCACAGATCAAGTACAACAAAGATACTTT-GATGTCAGATG 53087
                                   i  i v  i  i  -  v vvvvi  v   -v v  iv v  
  scaffold56|si       5737 TTTTCTGGATCGCCGACCAGGT-CACCCCCCGTAATTTCCAGGTTCGCTG 5785

  scaffold351|s      53088 GCAACCAGGGCAAGAAAAT-TTAATG-----TCCGC------CCTTGGTA 53125
                              v  v  v  i      -  ivi ----- i i ------ i   i i
  scaffold56|si       5786 GCACCCCGGCCAGGAAAATCTTGCCGATTACTTCACTAAACACTTTGATG 5835

  scaffold351|s      53126 CCT-GCA-CACA----AGTACGTCC------CCT-----------ACTC- 53151
                              -   -    ----   v     ------   -----------    -
  scaffold56|si       5836 CCTGGCATCACATTTCAGTCCGTCCGTAGTACCTCCATACCAAAGACTCC 5885

  scaffold351|s      53152 -------TTCTGCCGCGAGCTAACA-CCCCTAGCTCTCTGAGAGGGGGTG 53193
                           ------- i     v  i  - i  -                    v   
  scaffold56|si       5886 CCTCAGTTCCTGCCTCGGGC-AGCAGCCCCTAGCTCTCTGAGAGGGTGTG 5934

  scaffold351|s      53194 TTGGAACTCTCCCCAATGGCTACACACAGACATCCCCATTACCAAGGATC 53243
                                     v        v    ii i   i  i  v     i  i   
  scaffold56|si       5935 TTGGAACTCTACCCAATGGATACATGCGGACGTCTCCCTTACCGAGAATC 5984

  scaffold351|s      53244 CCGAGTAGCAA---GAACAGAGTTCCACATGGCAGACAGCTGACGGGACT 53290
                             ivv  v ii---iii v    i    v iv        vvvi      
  scaffold56|si       5985 CCACTTACCGGATTAGGCCGAGTCCCACTTACCAGACAGCATCTGGGACT 6034

  scaffold351|s      53291 ACAGATCAGCCACCCATCTCCAGCTAATTGCAGCTGTATTAGAACCACAC 53340
                           i v vv  v   v   vivv     iv ivvvv    iivv vi vi  -
  scaffold56|si       6035 GCCGCACATCCAACCAATAACAGCTGCTCCGTTCTGTGCGCGTGCAGCA- 6083

  scaffold351|s      53341 CTATGACCTAAGAATAG-TAGC-CATAAATTGCTAACAACATCTTTATTA 53388
                           v   v i -- v v   -    -                  ii     --
  scaffold56|si       6084 ATATTATC--ATACTAGTTAGCTCATAAATTGCTAACAACACTTTTAT-- 6129

  scaffold351|s      53389 GCTACATCTGTT 53400
                           --i   v     
  scaffold56|si       6130 --CACAGCTGTT 6139

Matrix = 20p43g.matrix
Kimura (with divCpGMod) = 35.80
Transitions / transversions = 0.94 (303/322)
Gap_init rate = 0.03 (66 / 2084), avg. gap size = 1.67 (110 / 66)


448 27.82 9.52 0.40 scaffold351|size182251 53433 53663 (128747) C rnd-1_family-869#Unknown (0) 252 1 m_b2595s001i5 115291

  scaffold351|s      53433 GCATTGGTGGAATTCTTGCCTTGGTACAC----------TAAATCC--CT 53470
                             i  v  ? v      ?     i  ?  ----------     vv--i 
C rnd-1_family-        252 GCGTTTGTNGCATTCTTNCCTTGATANACATCNAGATGATAAATGAAGTT 203

  scaffold351|s      53471 GGTTGCT--CTGATGTTAACAA------AGAA-TCAATGTGATACCTATC 53511
                           ?i  v i--   ii   ?  ? ------    -     ?i i   i i  
C rnd-1_family-        202 NATTCCCGACTGGCGTTNACNAGNACGAAGAAGTCAATNCGGTACTTGTC 153

  scaffold351|s      53512 TGGTTTTGACTAATTGCATTCCCTCACAGGGTCATATCTTGACTTGCTTG 53561
                           i     v  v- i   i   v? v?  ?    ii  i ??          
C rnd-1_family-        152 CGGTTTGGAG-AGTTGTATTGNCGNACNGGGTTGTACCNNGACTTGCTTG 104

  scaffold351|s      53562 CAATCCTGATTTCATT-AAAGAACATTGGCACGCAATGAAAAATGTGTGC 53610
                            v  i i?vi   i i-  i       v? i?v ? vi vi  ? ??i i
C rnd-1_family-        103 CTATTCCNCCTTCGTCGAAGGAACATTCNCGNCCNAGAACGAANGNNCGT 54

  scaffold351|s      53611 TTGACATGTTAATTCAATAATTTAATTAGCACATGAACCTTGTTACACTT 53660
                              i    i vi    ivi v ii  ?i??i vi v vi v  vi  i  
C rnd-1_family-         53 TTGGCATGCTCGTTCAGGGAGTCGATNGNNGCCCGCAGTTGGTGGCATTT 4

  scaffold351|s      53661 GTC 53663
                              
C rnd-1_family-          3 GTC 1

Matrix = 20p43g.matrix
Kimura (with divCpGMod) = 31.07
Transitions / transversions = 1.78 (41/23)
Gap_init rate = 0.03 (7 / 230), avg. gap size = 3.29 (23 / 7)


598 32.57 2.54 4.00 scaffold351|size182251 53552 53906 (128504) rnd-1_family-880#Unknown 1 350 (0) m_b2595s001i6 115292

  scaffold351|s      53552 GACTTGCTTGCAATCCTGATTTCATT-AAAGAACATTGGCACGCAATGAA 53600
                                      v  i iivi   i i-  i       vv i?v ? vi v
  rnd-1_family-          1 GACTTGCTTGCTATTCCACCTTCGTCGAAGGAACATTCTCGNCCNAGAAC 50

  scaffold351|s      53601 AAATGTGTGCTTGACATGTTAATTCAATAATTTAATTAGCACATGAACCT 53650
                           i    ??i i   i    i vi    ivi v ii  ?i??i vi v vi 
  rnd-1_family-         51 GAATGNNCGTTTGGCATGCTCGTTCAGGGAGTCGATNGNNGCCCGCAGTT 100

  scaffold351|s      53651 TGTTACACTTGTCGCCAACTGACAACACACCACTTTCCTGATGAAGTGCT 53700
                           v  vi  i     ?  i  v?vii i  ?  i? i  iv       i   
  rnd-1_family-        101 GGTGGCATTTGTCNCCGACANTTGATACNCCGNTCTCTGGATGAAGCGCT 150

  scaffold351|s      53701 GCATGAATCTGTCTAAAGTGATATTCCAACATTATGTCTTCTTTTCAGCT 53750
                             ?i i  i  ?? i  ?i i i    i    v i   iv ?vii  i ?
  rnd-1_family-        151 GCNCGGATTTGNNTGAANCGGTGTTCCGACATGACGTCCGCNGCCCAACN 200

  scaffold351|s      53751 CATTAAACAAGATACTTCAGTATAGTCACCTGGAGTACTGAAAA----TT 53796
                           vi v  ? v vi? ii  ii -iii  i v   - ii v  i  ---- i
  rnd-1_family-        201 AGTGAANCCATGNATCTCGAT-CGATCGCGTGG-GCGCGGAGAACAGCTC 248

  scaffold351|s      53797 TTGAAAGATGGGCTAAAATTAGCAGATAAGCATGAATCCCACCAATCTGA 53846
                             --v  i   i  i    ------  --  ?   vvv       --i  
  rnd-1_family-        249 TT--CAGGTGGACTGAAAT------AT--GCNTGATAGCCACCAA--CGA 286

  scaffold351|s      53847 T--GATTATCCAGGCTCATTTTT-GAATGATGTCCAAAAG-TGATGCATT 53892
                            --    i  v  i     i  i-    v  ii    ii?-  i?i   i
  rnd-1_family-        287 TGCGATTGTCGAGACTCATCTTCAGAATCATACCCAAGGNATGGNACATC 336

  scaffold351|s      53893 TCATCAACTGTAAT 53906
                             v  i     i  
  rnd-1_family-        337 TCCTCGACTGTGAT 350

Matrix = 20p43g.matrix
Kimura (with divCpGMod) = 37.11
Transitions / transversions = 2.26 (77/34)
Gap_init rate = 0.05 (19 / 354), avg. gap size = 1.21 (23 / 19)


441 27.07 0.75 0.00 scaffold351|size182251 53870 54002 (128408) C rnd-1_family-1128#Unknown (0) 203 70 m_b2595s001i7 115293

  scaffold351|s      53870 ATGATGTCCAA-AAGTGATGCATTTCATCAACTGTAATGGGAAGTCACAA 53918
                             v  ii    -  i  i?i   i  v  i     ?  i  ?v i     
C rnd-1_family-        203 ATTATACCCAAGAAATGGNACATCTCCTCGACTGTNATAGGNTGCCACAA 154

  scaffold351|s      53919 AACACCTGAAACATTAATTTATTTGACATTCTTGGATGCATATGCATTAA 53968
                            vi?  v v  v    v ?iv i   i         i  i     i  vi
C rnd-1_family-        153 ACTNCCGGCAAAATTACTNCCTCTGATATTCTTGGACGCGTATGCGTTTG 104

  scaffold351|s      53969 AGTTTGCAGTTATAGGTTTGGCAAGTTCATATGT 54002
                            i  ?  i  v  vv i   ii?     i  ?  
C rnd-1_family-        103 AATTNGCGGTGATTCGCTTGATNAGTTCGTANGT 70

Matrix = 20p43g.matrix
Kimura (with divCpGMod) = 30.19
Transitions / transversions = 1.77 (23/13)
Gap_init rate = 0.01 (1 / 132), avg. gap size = 1.00 (1 / 1)


1704 3.08 0.00 0.00 scaffold351|size182251 54005 54199 (128211) C rnd-5_family-1502#Unknown (0) 216 22 m_b2595s001i8 115294

  scaffold351|s      54005 TATTGGACGAGAATTTTGTCAGGAATCAGGACATTAAATTATGTACTATC 54054
                                  i       v                                 i
C rnd-5_family-        216 TATTGGATGAGAATTGTGTCAGGAATCAGGACATTAAATTATGTACTATT 167

  scaffold351|s      54055 CCTATTTAGTCATCAAGTGCGTAGGAAGTGCGTTACAAGTGCCTAATAAT 54104
                                                          v   i              
C rnd-5_family-        166 CCTATTTAGTCATCAAGTGCGTAGGAAGTGCCTTATAAGTGCCTAATAAT 117

  scaffold351|s      54105 GTTTCTTTTTCTCGGCCTGTGCATAATCACACCAAAAATTCCTTCTGAGT 54154
                                                                            i
C rnd-5_family-        116 GTTTCTTTTTCTCGGCCTGTGCATAATCACACCAAAAATTCCTTCTGAGC 67

  scaffold351|s      54155 GTGCAATACATACTTCTGGCCTACATGGTGCCTATTACCTCCATA 54199
                                                                        
C rnd-5_family-         66 GTGCAATACATACTTCTGGCCTACATGGTGCCTATTACCTCCATA 22

Matrix = 20p43g.matrix
Kimura (with divCpGMod) = 2.67
Transitions / transversions = 2.00 (4/2)
Gap_init rate = 0.00 (0 / 194), avg. gap size = 0.0 (0 / 0)


311 0.00 0.00 0.00 scaffold351|size182251 54198 54234 (128176) C rnd-5_family-1030#Unknown (0) 312 276 m_b2595s001i9 115295

  scaffold351|s      54198 TATTATTCTGAAAATTCCACAAGATGAGAATTATTTT 54234
                                                                
C rnd-5_family-        312 TATTATTCTGAAAATTCCACAAGATGAGAATTATTTT 276

Matrix = 20p43g.matrix
Kimura (with divCpGMod) = 0.00
Transitions / transversions = 1.00 (0/0)
Gap_init rate = 0.00 (0 / 36), avg. gap size = 0.0 (0 / 0)


273 11.13 3.51 5.36 scaffold351|size182251 54199 54255 (128155) rnd-5_family-2402#Unknown 1 56 (1314) m_b2595s001i10 115296

  scaffold351|s      54199 ATTATTCTGAAAATTCCACAAGATGAGAATT-ATTTTTT-TTCGTAGTCA 54246
                               i  ii                      -       -     i--- 
  rnd-5_family-          1 ATTACTCCAAAAATTCCACAAGATGAGAATTAATTTTTTATTCGTG---A 47

  scaffold351|s      54247 TTCCCATGT 54255
                              i   i 
  rnd-5_family-         48 TTCTCATAT 56

Matrix = 20p43g.matrix
Kimura (with divCpGMod) = 12.57
Transitions / transversions = 1.00 (6/0)
Gap_init rate = 0.09 (5 / 56), avg. gap size = 1.00 (5 / 5)


596 5.41 0.00 0.00 scaffold351|size182251 54235 54308 (128102) rnd-1_family-1148#Unknown 1 74 (81) m_b2595s001i11 115297

  scaffold351|s      54235 TTTTCGTAGTCATTCCCATGTACATGCAGGTCATTCGGGTCCGAACTTAT 54284
                                                              v     v        
  rnd-1_family-          1 TTTTCGTAGTCATTCCCATGTACATGCAGGTCATTAGGGTCAGAACTTAT 50

  scaffold351|s      54285 AGCTAAAGACATGATACTCACGTA 54308
                              v    ?          i    
  rnd-1_family-         51 AGCAAAAGNCATGATACTCGCGTA 74

Matrix = 20p43g.matrix
Kimura (with divCpGMod) = 4.39
Transitions / transversions = 0.33 (1/3)
Gap_init rate = 0.00 (0 / 73), avg. gap size = 0.0 (0 / 0)


17433 4.80 3.41 0.17 scaffold351|size182251 54311 55957 (126453) rnd-1_family-324#Unknown 1 1677 (627) m_b2595s001i12 115298

  scaffold351|s      54311 ATCGGAAGTTTGCAACCGATGTTGTAAATTCCTCGGGGGAATTCCCCGCC 54360
                                                              v              
  rnd-1_family-          1 ATCGGAAGTTTGCAACCGATGTTGTAAATTCCTCGCGGGAATTCCCCGCC 50

  scaffold351|s      54361 ATTTTTTATATCTACACTGTGTATCATAATAGATCATTCGTGCCAGTGAC 54410
                                    ?      v    viv i i  i??       i         
  rnd-1_family-         51 ATTTTTTATNTCTACAGTGTGAGACGTGATGNNTCATTCGCGCCAGTGAC 100

  scaffold351|s      54411 TGACTTTCGTATACTTCCATTTTTTATATTGATTCCGATTTATGTACGCG 54460
                                          v v ?    v     i     vv          v 
  rnd-1_family-        101 TGACTTTCGTATACTACGANTTTTAATATTAATTCCTTTTTATGTACGAG 150

  scaffold351|s      54461 AATTAACCACAAGTTTATTCGTAGTATTTTTGCAACGCCGGTTTGCAGAG 54510
                               ?   v                            i?       ii  
  rnd-1_family-        151 AATTNACCTCAAGTTTATTCGTAGTATTTTTGCAACGTNGGTTTGCGAAG 200

  scaffold351|s      54511 TGGTATGCACAAATTCTGTGCGTGTAACCTAACAACGTCACGTGGTGAGG 54560
                           iv        i v   vvi     i       ?      i     i v  
  rnd-1_family-        201 CTGTATGCACGATTTCATCGCGTGCAACCTAANAACGTCGCGTGGCGCGG 250

  scaffold351|s      54561 TTGCAAAAAACATC--GCTAAATAACAAATGTACGAACTCTAATTACAAA 54608
                                    -    -- ?  v    v   i v?  v              
  rnd-1_family-        251 TTGCAAAAA-CATCAAGNTACATAAAAAACGGNCGCACTCTAATTACAAA 299

  scaffold351|s      54609 A-AACGTACCCGATTTACATAGCATATAAAACCTCTATTTTGTAGTATTA 54657
                            -                                                
  rnd-1_family-        300 AAAACGTACCCGATTTACATAGCATATAAAACCTCTATTTTGTAGTATTA 349

  scaffold351|s      54658 AAATATGTGTACATTTTATATAATTGTAAAAAAACACATCATACCAACAA 54707
                                                            v                
  rnd-1_family-        350 AAATATGTGTACATTTTATATAATTGTAAAAAACCACATCATACCAACAA 399

  scaffold351|s      54708 GTTAAGCAAACCAACTGATCATTATTATTCATTCTAATTTTAATAACAAG 54757
                                                                             
  rnd-1_family-        400 GTTAAGCAAACCAACTGATCATTATTATTCATTCTAATTTTAATAACAAG 449

  scaffold351|s      54758 ATAATTTTGCTTTTAAGCTTTCTGCTTTCTATGTTTTATGCATGACTTTT 54807
                                                                             
  rnd-1_family-        450 ATAATTTTGCTTTTAAGCTTTCTGCTTTCTATGTTTTATGCATGACTTTT 499

  scaffold351|s      54808 GCATCTGTCATTCAAATATA-TGTTTTCTGTAAGATGCCACTTCAGGAGG 54856
                                               - v                           
  rnd-1_family-        500 GCATCTGTCATTCAAATATACTTTTTTCTGTAAGATGCCACTTCAGGAGG 549

  scaffold351|s      54857 GAGAGGAATGTTTCATCTTTTGCTAACTGCTGCAAAAATTTACAGCAGTT 54906
                                                                             
  rnd-1_family-        550 GAGAGGAATGTTTCATCTTTTGCTAACTGCTGCAAAAATTTACAGCAGTT 599

  scaffold351|s      54907 GCTAGTACTGTTGAGTTAGACAGAGGAGATTTACATTTTTTGGATTCCAT 54956
                                                              -              
  rnd-1_family-        600 GCTAGTACTGTTGAGTTAGACAGAGGAGATTTACA-TTTTTGGATTCCAT 648

  scaffold351|s      54957 GAAGATCTAAGGTGTACAGCATGTATTGTGTCATATTGTGTTCAATAACA 55006
                                                         i                   
  rnd-1_family-        649 GAAGATCTAAGGTGTACAGCATGTATTGTGCCATATTGTGTTCAATAACA 698

  scaffold351|s      55007 CAACCCTTATCCAT-CCCCCTCCCCAAGCCACTCCAAAAACATTGGCACT 55055
                                         -                                   
  rnd-1_family-        699 CAACCCTTATCCATCCCCCCTCCCCAAGCCACTCCAAAAACATTGGCACT 748

  scaffold351|s      55056 GCCAGTCCTAATCGGTGTCCCCTTCCCACAGAGACATCCATATTCAATCA 55105
                                       i                                     
  rnd-1_family-        749 GCCAGTCCTAATTGGTGTCCCCTTCCCACAGAGACATCCATATTCAATCA 798

  scaffold351|s      55106 TATTCACATTGCAATATGTCATACCAAGTTTTTTACTGGGTCTTTATATG 55155
                                                                             
  rnd-1_family-        799 TATTCACATTGCAATATGTCATACCAAGTTTTTTACTGGGTCTTTATATG 848

  scaffold351|s      55156 GATCACCACTGAACTGCCACTTATGCACATATT------GGGGGTCTTTG 55199
                                                            ------           
  rnd-1_family-        849 GATCACCACTGAACTGCCACTTATGCACATATTGGGGGGGGGGGTCTTTG 898

  scaffold351|s      55200 ACGTGGAAGGGGTGAGGGGACCCATGACAATAAATAAAGGACAGTGAGAT 55249
                                                        i                    
  rnd-1_family-        899 ACGTGGAAGGGGTGAGGGGACCCATGACAGTAAATAAAGGACAGTGAGAT 948

  scaffold351|s      55250 TGAATGTCAACCAACATCAACAATCTATGTGGAGATATTTAAGGGTGCAA 55299
                                                                  v          
  rnd-1_family-        949 TGAATGTCAACCAACATCAACAATCTATGTGGAGATATTAAAGGGTGCAA 998

  scaffold351|s      55300 AATCACCAAACATG--CACAACGCATTCAGGTCATTCATCACAACCATGA 55347
                                   v     --              v          i        
  rnd-1_family-        999 AATCACCACACATGCACACAACGCATTCAGTTCATTCATCATAACCATGA 1048

  scaffold351|s      55348 ATATACCCGTTGTCATGATCTTCCTCCCACTTCCTATCAAACTGTTCGAC 55397
                                   v               i                     i   
  rnd-1_family-       1049 ATATACCCCTTGTCATGATCTTCCCCCCACTTCCTATCAAACTGTTTGAC 1098

  scaffold351|s      55398 AT-GTTAGGTTTACTTGATC-TTTTTGTTGCACTTCACAATCCAGCATGG 55445
                             -    v            -                             
  rnd-1_family-       1099 ATGGTTATGTTTACTTGATCTTTTTTGTTGCACTTCACAATCCAGCATGG 1148

  scaffold351|s      55446 GGTCTCATGCAGTTTCCACTTTTGGTGGACATGACTGCAAAATCATTCAC 55495
                                                                             
  rnd-1_family-       1149 GGTCTCATGCAGTTTCCACTTTTGGTGGACATGACTGCAAAATCATTCAC 1198

  scaffold351|s      55496 AAAGAAACTCCTGAAAGTGTACGTGTGTCATCACACTGCTTATGGATTCA 55545
                                                                             
  rnd-1_family-       1199 AAAGAAACTCCTGAAAGTGTACGTGTGTCATCACACTGCTTATGGATTCA 1248

  scaffold351|s      55546 CACTCAGCTC-TTTTATCAGGCTAAGTGAAGGCATTGCAGATTCTCAAAA 55594
                                     -                                       
  rnd-1_family-       1249 CACTCAGCTCTTTTTATCAGGCTAAGTGAAGGCATTGCAGATTCTCAAAA 1298

  scaffold351|s      55595 TATAGATACTGATCTTGTTCCACATCAATGACTCATGTAAATGGATGGCC 55644
                                                                             
  rnd-1_family-       1299 TATAGATACTGATCTTGTTCCACATCAATGACTCATGTAAATGGATGGCC 1348

  scaffold351|s      55645 CTGGGATGTTACCAGCTTCTTGTAATACCCTACTAAATTGGTACACACAT 55694
                                                                             
  rnd-1_family-       1349 CTGGGATGTTACCAGCTTCTTGTAATACCCTACTAAATTGGTACACACAT 1398

  scaffold351|s      55695 AGAAGAATACTATTGCTGATAAGAT---AAACATTCTTATAGTTTATCAT 55741
                                                    ---                      
  rnd-1_family-       1399 AGAAGAATACTATTGCTGATAAGATGGCAAACATTCTTATAGTTTATCAT 1448

  scaffold351|s      55742 GGCAGGTTGGATTTTGTGATCATACTAACCAATCCACAGATTCAAGCATA 55791
                                                                             
  rnd-1_family-       1449 GGCAGGTTGGATTTTGTGATCATACTAACCAATCCACAGATTCAAGCATA 1498

  scaffold351|s      55792 ATGAAGTTGTGGTACACAATTGTTGGG---GGGGGGAGAAGGGGTGACAT 55838
                                                      ---        i       i   
  rnd-1_family-       1499 ATGAAGTTGTGGTACACAATTGTTGGGGGAGGGGGGAGGAGGGGTGGCAT 1548

  scaffold351|s      55839 GACCCCCACCAGAAGTACTGGACCTAGATCAGTTTGGCAAAAGTCTCCTC 55888
                                  i                          v i i   i      v
  rnd-1_family-       1549 GACCCCCGCCAGAAGTACTGGACCTAGATCAGTTGGACGAAAATCTCCTG 1598

  scaffold351|s      55889 ACAGCTGGTGACTAGCTCTCCCTAACAAACAAACATAAAATCTGAACCTG 55938
                           i       i        i      i    vi             i     
  rnd-1_family-       1599 GCAGCTGGCGACTAGCTTTCCCTAGCAAAGGAACATAAAATCTGGACCTG 1648

  scaffold351|s      55939 GCTCA------AATT---AGTCTT-TTGT 55957
                            i   ------ v  ---   v  -   i
  rnd-1_family-       1649 GTTCAGTGTGTACTTTTCAGTATTATTGC 1677

Matrix = 20p43g.matrix
Kimura (with divCpGMod) = 4.18
Transitions / transversions = 1.12 (36/32)
Gap_init rate = 0.01 (16 / 1646), avg. gap size = 2.12 (34 / 16)


29 3.20 0.00 0.00 scaffold351|size182251 55958 55989 (126421) (GCTGGCA)n#Simple_repeat 1 32 (0) c_b2595s251i0 115299

  scaffold351|s      55958 GCTGGCAGCTGGCAGCTGGCAGCTGGAAGCTG 55989
                                                     v     
  (GCTGGCA)n#Si          1 GCTGGCAGCTGGCAGCTGGCAGCTGGCAGCTG 32

Matrix = Unknown
Transitions / transversions = 0.00 (0/1)
Gap_init rate = 0.00 (0 / 31), avg. gap size = 0.0 (0 / 0)


17433 4.80 3.41 0.17 scaffold351|size182251 55990 56573 (125837) rnd-1_family-324#Unknown 1678 2303 (1) m_b2595s001i12 115298

  scaffold351|s      55990 AACAA--GG-------TCAGA----TGACATCA---GAC------GTGAT 56017
                           ii  i--  -------i   i----    i   --- i ------    i
  rnd-1_family-       1678 GGCAGATGGCAACTAACCAGGACACTGACGTCATTTGGCCTAAAAGTGAC 1727

  scaffold351|s      56018 GTCAGTCAG------ACA-----CAGCAAAAGATACTGACACCTGGTAAT 56056
                                    ------  i-----   v     v  i   iv   iv   i
  rnd-1_family-       1728 GTCAGTCAGATTTTTACGATTTCCAGAAAAAGCTATTGATTCCTACTAAC 1777

  scaffold351|s      56057 ATACTCA--CATTCTCATCAGAACTACTGAACCAGTTTCAGTTCTCAACC 56104
                                 i--    i  ii     v           v             i
  rnd-1_family-       1778 ATACTCGGTCATTTTCGCCAGAAGTACTGAACCAGGTTCAGTTCTCAACT 1827

  scaffold351|s      56105 AGTGCTGGCAACCCGGCAACTGAACCTAGTTCAGTTGCAAGTCTTAGTGG 56154
                                     i-  i    v      vi       v          v   
  rnd-1_family-       1828 AGTGCTGGCAG-CCAGCAAATGAACCAGGTTCAGTAGCAAGTCTTACTGG 1876

  scaffold351|s      56155 CAGACAAATTTACTGAACCAGGTTAACACTAGTAGAGCTAACTAGGCCAC 56204
                                ? i                   i                      
  rnd-1_family-       1877 CAGACNAGTTTACTGAACCAGGTTAACGCTAGTAGAGCTAACTAGGCCAC 1926

  scaffold351|s      56205 CCCTTCT--GGGGGCTCTCAACTAGAAAGTAAATTTATTGTTATCTTATT 56252
                                  --                                         
  rnd-1_family-       1927 CCCTTCTGGGGGGGCTCTCAACTAGAAAGTAAATTTATTGTTATCTTATT 1976

  scaffold351|s      56253 ATCTGTCAAAATGTCTCTGTTAAAAGAAATAATGAAGTCAGAT---TTTT 56299
                                                                      ---    
  rnd-1_family-       1977 ATCTGTCAAAATGTCTCTGTTAAAAGAAATAATGAAGTCAGATTTCTTTT 2026

  scaffold351|s      56300 TAGACAGACTTTTTAGCATGACACAAGCAATAGTAAGATCATTAAATGTG 56349
                                         -                                   
  rnd-1_family-       2027 TAGACAGACTTTTT-GCATGACACAAGCAATAGTAAGATCATTAAATGTG 2075

  scaffold351|s      56350 CAATTTAGACTTCGTGATTATATTCAGGATAATA-TTTTTGCATACAAAT 56398
                                                             -               
  rnd-1_family-       2076 CAATTTAGACTTCGTGATTATATTCAGGATAATATTTTTTGCATACAAAT 2125

  scaffold351|s      56399 CACTTAGACCTATAAATGTCAAATTTATATGTATACTTTGATTGATTATT 56448
                                               i  i                          
  rnd-1_family-       2126 CACTTAGACCTATAAATGTCGAACTTATATGTATACTTTGATTGATTATT 2175

  scaffold351|s      56449 TGTCATAACGCGCATAAAGGTAGCGCGAACTTATCTTGAGACTCTTATGT 56498
                                                v      i    ?     ??  ?      
  rnd-1_family-       2176 TGTCATAACGCGCATAAAGGTCGCGCGAGCTTANCTTGANNCTNTTATGT 2225

  scaffold351|s      56499 CTTAGCGAT--AAAGAGAGCTCGCACACGTGGATATAACCC-GTTGCACA 56545
                                    --                              -       i
  rnd-1_family-       2226 CTTAGCGATAAAAAGAGAGCTCGCACACGTGGATATAACCCGGTTGCACG 2275

  scaffold351|s      56546 CACTGTTGCTCGCTCTGCTGATATGGGC 56573
                                    v                  
  rnd-1_family-       2276 CACTGTTGCACGCTCTGCTGATATGGGC 2303

Matrix = 20p43g.matrix
Kimura (with divCpGMod) = 4.18
Transitions / transversions = 2.25 (27/12)
Gap_init rate = 0.03 (15 / 583), avg. gap size = 3.07 (46 / 15)


1043 9.04 2.41 0.00 scaffold351|size182251 56579 56744 (125666) rnd-1_family-324#Unknown 1 170 (2134) m_b2595s001i13 115300

  scaffold351|s      56579 ATCGGAAGTTTGCAACCGATGTTGTAAATTCCTCG-GGGAATTCCC-GCC 56626
                                                              -          -   
  rnd-1_family-          1 ATCGGAAGTTTGCAACCGATGTTGTAAATTCCTCGCGGGAATTCCCCGCC 50

  scaffold351|s      56627 ATTTTT-ATATCTACACTGTGTATCATAATAGATCATTCGTGCCAGTGAC 56675
                                 -  ?      v    viv i i  i??       i         
  rnd-1_family-         51 ATTTTTTATNTCTACAGTGTGAGACGTGATGNNTCATTCGCGCCAGTGAC 100

  scaffold351|s      56676 TGACTTTCGTATACTTCCATTTTT-ATATTGATTCCGATTTATGTACGCG 56724
                                          v v ?    -     i     vv          v 
  rnd-1_family-        101 TGACTTTCGTATACTACGANTTTTAATATTAATTCCTTTTTATGTACGAG 150

  scaffold351|s      56725 AATTAACCACAAGTTTATTC 56744
                               ?   v           
  rnd-1_family-        151 AATTNACCTCAAGTTTATTC 170

Matrix = 20p43g.matrix
Kimura (with divCpGMod) = 8.68
Transitions / transversions = 0.67 (6/9)
Gap_init rate = 0.02 (4 / 165), avg. gap size = 1.00 (4 / 4)


1943 5.17 6.19 0.32 scaffold351|size182251 56736 57026 (125384) rnd-1_family-346#Unknown 20 327 (0) m_b2595s001i14 115301

  scaffold351|s      56736 AGTTTA--TTCTATTCACTATTTTGTCACCCACCTCGC-GAAATGGTAAC 56782
                            ?    --?    v                   i    -           
  rnd-1_family-         20 ANTTTACCNTCTAGTCACTATTTTGTCACCCACTTCGCCGAAATGGTAAC 69

  scaffold351|s      56783 TAGACCCCTAACTTCGC--GTGCAGCCACGGTAAGAATT-GTTAAAGTTG 56829
                                   i        --                    - ? ??     
  rnd-1_family-         70 TAGACCCCCAACTTCGCCGGTGCAGCCACGGTAAGAATTCGNTNNAGTTG 119

  scaffold351|s      56830 CCAAAAAAA-TGGTTAACG-AATTTTTTT--GTAACGGGTTCCTTTTTCG 56875
                                    -    ?    -         -- i              iv 
  rnd-1_family-        120 CCAAAAAAAATGGTNAACGTAATTTTTTTTGGCAACGGGTTCCTTTTCGG 169

  scaffold351|s      56876 -CTGTATTTGGTGAACGTTGCCATTTCAATTTTTCAGGCACT--AAAAAT 56922
                           - i                                i ?    --      
  rnd-1_family-        170 GCCGTATTTGGTGAACGTTGCCATTTCAATTTTTCGGNCACTAAAAAAAT 219

  scaffold351|s      56923 GGAAACTCAGATAATTGGTGTCTACAC-GATTTAAATACGAATTCCTAGG 56971
                            v                         -    i               v 
  rnd-1_family-        220 GCAAACTCAGATAATTGGTGTCTACACAGATTCAAATACGAATTCCTATG 269

  scaffold351|s      56972 TCA-CACACTCTCCCTCCCGACCTCCACCTG---AGCAAGTCCCCAACCA 57017
                             i-      i               -  i ---     v          
  rnd-1_family-        270 TCGCCACACTTTCCCTCCCGACCTCC-CCCGACCAGCAATTCCCCAACCA 318

  scaffold351|s      57018 TCAATCAAC 57026
                                    
  rnd-1_family-        319 TCAATCAAC 327

Matrix = 20p43g.matrix
Kimura (with divCpGMod) = 3.81
Transitions / transversions = 2.00 (10/5)
Gap_init rate = 0.04 (13 / 290), avg. gap size = 1.46 (19 / 13)


735 18.42 6.02 12.82 scaffold351|size182251 57034 57282 (125128) genome_5_21030#DNA 251 484 (1154) m_b2595s001i15 115302

  scaffold351|s      57034 TCAACCACAGGCATCTTG-------CGATGATTGCCACGAATGGGAGGTT 57076
                                   i     i   -------          vi         v-ii
  genome_5_2103        251 TCAACCACGGGCATTTTGATCTCTGCGATGATTGCGGCGAATGGGAC-CC 299

  scaffold351|s      57077 TTCG-CGAGGCAATGAGTTAGATGATCGTGGAACG--CA-CGTAGGCCTG 57122
                           v   -   i iiii        v     v   iv -- i-      iv  
  genome_5_2103        300 ATCGTCGAAGTGGCGAGTTAGAGGATCGGGGAGAGGGCGTCGTAGGTATG 349

  scaffold351|s      57123 GAAGGAATTCCACGAGGAGTGCTTTCCCCCGTCG----CCCCCGTGACGT 57168
                                      v vv               v   ----            
  genome_5_2103        350 GAAGGAATTCCTCTTGGAGTGCTTTCCCCCCTCGCCCTCCCCCGTGACGT 399

  scaffold351|s      57169 CGAATCTTGTAACTCGTCGCGATGTCCCACGCAGCCGCTGCAGCCCGAAT 57218
                                    ----------------   ---------   ----  i   
  genome_5_2103        400 CGAATCTTG----------------CCC---------CTG----CCAAAT 420

  scaffold351|s      57219 AAATCCCCTCGTCGCAGTGGGAGTTGCACTGATTTCGACGGCCGGCATCT 57268
                           v v i          v      i   vi   v    iv i    v i v 
  genome_5_2103        421 CATTTCCCTCGTCGCCGTGGGAATTGAGCTGTTTTCACCAGCCGTCGTGT 470

  scaffold351|s      57269 CTCCCATCACGCCC 57282
                                      i  
  genome_5_2103        471 CTCCCATCACGTCC 484

Matrix = 20p43g.matrix
Kimura (with divCpGMod) = 18.86
Transitions / transversions = 1.11 (21/19)
Gap_init rate = 0.14 (35 / 248), avg. gap size = 1.29 (45 / 35)


1457 6.63 5.16 0.90 scaffold351|size182251 57301 57513 (124897) C rnd-5_family-3433#Unknown (0) 555 334 m_b2595s001i16 115303

  scaffold351|s      57301 CGCCTCAGTCGTTGCCCATCGTGAGACGCCACCTTCTACGAAGAGGACGA 57350
                                            i    -       i                   
C rnd-5_family-        555 CGCCTCAGTCGTTGCCCGTCGT-AGACGCCGCCTTCTACGAAGAGGACGA 507

  scaffold351|s      57351 TTCGCTGCAGCCTTCG-AATCATCGACATGTCCTGCATCGACAAGGACGA 57399
                                           -    i              i             
C rnd-5_family-        506 TTCGCTGCAGCCTTCGAAATCGTCGACATGTCCTGCGTCGACAAGGACGA 457

  scaffold351|s      57400 CTTCCACA---CCGTTGCTGCAGTAAATGACGAACCTCGA--CCGTGGAC 57444
                                   ---       i          i          --i   v   
C rnd-5_family-        456 CTTCCACACCGCCGTTGCCGCAGTAAATGGCGAACCTCGAATTCGTTGAC 407

  scaffold351|s      57445 TGGGTACCCGGCGGGCACGCC-AAAACTGCGCAACAGCGACTTCTGTCAA 57493
                                           v  i -             i              
C rnd-5_family-        406 TGGGTACCCGGCGGGCTCGTCAAAAACTGCGCAACGGCGACTTCTGTCAA 357

  scaffold351|s      57494 ACAA----ACACCGTTGTCGACAA 57513
                             v ----        -i i    
C rnd-5_family-        356 ACCAATTCACACCGTT-CCAACAA 334

Matrix = 20p43g.matrix
Kimura (with divCpGMod) = 4.20
Transitions / transversions = 3.67 (11/3)
Gap_init rate = 0.03 (7 / 212), avg. gap size = 1.86 (13 / 7)


430 27.85 1.86 1.86 scaffold351|size182251 57506 57666 (124744) C genome_10_17896#DNA (638) 1082 922 m_b2595s001i17 115304

  scaffold351|s      57506 GTCGACAACCACGCTCCCCGGGCTGTTGACAACCCAATTAGTGGTTGAAA 57555
                             i        i   vi      i  ii ii    ii  iv   v vv  
C genome_10_178       1082 GTTGACAACCATGCTATCCGGGCCGTCAATGACCCGGTTGCTGGGTTTAA 1033

  scaffold351|s      57556 TCTGTGGTTTCATTGTTTGTTTGT-GGGGATTGTCGACATTGCACTACAA 57604
                                v         v vv vv i-      -- i  v vv     i   
C genome_10_178       1032 TCTGTCGTTTCATTGATGCTAAGCAGGGGAT--TTGAAAGAGCACTGCAA 985

  scaffold351|s      57605 CCCATTCAACAATCAACCTAACAAAGGGGAA--TCAGATAAATCTCTGCC 57652
                           v v    i          v vi   vvvv  --   - i  v  v i   
C genome_10_178        984 ACGATTCGACAATCAACCAATTAAACTCCAAACTCA-ACAATTCACCGCC 936

  scaffold351|s      57653 TGATCCCACTTCCA 57666
                             v    v      
C genome_10_178        935 TGCTCCCCCTTCCA 922

Matrix = 20p43g.matrix
Kimura (with divCpGMod) = 31.28
Transitions / transversions = 0.69 (18/26)
Gap_init rate = 0.03 (5 / 160), avg. gap size = 1.20 (6 / 5)


347 2.38 0.00 0.00 scaffold351|size182251 57667 57708 (124702) C rnd-5_family-3433#Unknown (215) 340 299 m_b2595s001i18 115305

  scaffold351|s      57667 CCAACAATTTACCAATTTTGATGTAACAATAAACCATGTTGC 57708
                                                 v                   
C rnd-5_family-        340 CCAACAATTTACCAATTTTGATTTAACAATAAACCATGTTGC 299

Matrix = 20p43g.matrix
Kimura (with divCpGMod) = 2.42
Transitions / transversions = 0.00 (0/1)
Gap_init rate = 0.00 (0 / 41), avg. gap size = 0.0 (0 / 0)

470 0.00 0.00 0.00 scaffold351|size182251 57709 57758 (124652) C rnd-5_family-3433#Unknown (296) 259 210 m_b2595s001i19 115305

  scaffold351|s      57709 AGCATTGCATCGTTGACACAAAACAATGTCACCAACCTGCTGTGATTTTG 57758
                                                                             
C rnd-5_family-        259 AGCATTGCATCGTTGACACAAAACAATGTCACCAACCTGCTGTGATTTTG 210

Matrix = 20p43g.matrix
Kimura (with divCpGMod) = 0.00
Transitions / transversions = 1.00 (0/0)
Gap_init rate = 0.00 (0 / 49), avg. gap size = 0.0 (0 / 0)


505 22.25 1.71 12.66 scaffold351|size182251 57759 57933 (124477) genome_5_21030#DNA 1070 1227 (411) m_b2595s001i20 115306

  scaffold351|s      57759 GTGCCGCTTCTTATTTTTGAACAACGA---ACTGTTTTTATTGTGTAAAT 57805
                               vi      v  i ii v      ---      i i    i i    
  genome_5_2103       1070 GTGCAACTTCTTCTTCTCAACCAACGACAAACTGTTCTCATTGCGCAAAT 1119

  scaffold351|s      57806 GTTTGTTCTTGTCGATGATTTGTTTTTGGGCAAGGAGCTTTGCTGTTTGG 57855
                                   i  v     vv         v v vv       -------- 
  genome_5_2103       1120 GTTTGTTCCTGACGATGTATTGTTTTTGTGGATTGAGCTTT--------G 1161

  scaffold351|s      57856 ATGGACTGATTGTGTGATTGTCTGGGCATTTGTTGATGACCATGTCTCAA 57905
                            i   --------- i viiv  ---    iiv    i iv  i      
  genome_5_2103       1162 ACGGA---------TAAGCAGCT---CATTCAATGATAATAATATCTCAA 1199

  scaffold351|s      57906 TTGAACACAACAATAATCCAGACGACTT 57933
                                           v     i     
  genome_5_2103       1200 TTGAACACAACAATAAACCAGATGACTT 1227

Matrix = 20p43g.matrix
Kimura (with divCpGMod) = 24.57
Transitions / transversions = 1.27 (19/15)
Gap_init rate = 0.12 (21 / 174), avg. gap size = 1.10 (23 / 21)


373 7.55 1.89 0.00 scaffold351|size182251 57934 57986 (124424) C rnd-5_family-3433#Unknown (346) 209 156 m_b2595s001i21 115307

  scaffold351|s      57934 TGGTAATGGCAAATGGCAATGATGCTATCACAGA-GTTTCAAGGCCACGA 57982
                                                             -      ivvv     
C rnd-5_family-        209 TGGTAATGGCAAATGGCAATGATGCTATCACAGAGGTTTCAGCTACACGA 160

  scaffold351|s      57983 TGAA 57986
                               
C rnd-5_family-        159 TGAA 156

Matrix = 20p43g.matrix
Kimura (with divCpGMod) = 7.96
Transitions / transversions = 0.33 (1/3)
Gap_init rate = 0.02 (1 / 52), avg. gap size = 1.00 (1 / 1)


1706 10.15 2.23 1.10 scaffold351|size182251 57987 58255 (124155) rnd-1_family-314#Unknown 147 418 (0) m_b2595s001i22 115308

  scaffold351|s      57987 TTGGGAATTTATAAACTTTAAACAATTAACCAGTCTTTTGCCCAGGAGTT 58036
                                    vi      i--i            vv  vi   v       
  rnd-1_family-        147 TTGGGAATTGGTAAACTC--GACAATTAACCAGAGTTGCGCCGAGGAGTT 194

  scaffold351|s      58037 TACATGGGAAGAGATGACGGTT-GACCTGTATTGATGATATTTGTTGTGG 58085
                            i              i     - ii            ii          
  rnd-1_family-        195 TGCATGGGAAGAGATGGCGGTTTGGTCTGTATTGATGACGTTTGTTGTGG 244

  scaffold351|s      58086 AATACCTCCACGTGGAAGTAGCTTTTGTAATTTAGCAACCATAAACATA- 58134
                                             i  ?  i    v          i ?      -
  rnd-1_family-        245 AATACCTCCACGTGGAAGCAGNTTCTGTATTTTAGCAACCGTNAACATAC 294

  scaffold351|s      58135 AAAAAATGATGACCGTGTCTGCACGACGAAGAACGGTCTCTAAAAATATG 58184
                           i                ?      ?    ?  v    ??      v    
  rnd-1_family-        295 GAAAAATGATGACCGTGNCTGCACNACGANGATCGGTNNCTAAAACTATG 344

  scaffold351|s      58185 GAAAACGTATACTCCGACGGTCACCAAAATATA--TGGCAATCGAAAATA 58232
                            ?  v                        -   -- i    i      ? 
  rnd-1_family-        345 GNAACCGTATACTCCGACGGTCACCAAAA-ATAATTAGCAACCGAAAANA 393

  scaffold351|s      58233 TGGCATCCGTGGCT--AACCAGTCT 58255
                            i   v        --         
  rnd-1_family-        394 TAGCAGCCGTGGCTGCAACCAGTCT 418

Matrix = 20p43g.matrix
Kimura (with divCpGMod) = 9.26
Transitions / transversions = 1.70 (17/10)
Gap_init rate = 0.03 (7 / 268), avg. gap size = 1.29 (9 / 7)


622 3.90 2.60 0.00 scaffold351|size182251 58252 58328 (124082) rnd-1_family-474#Unknown 697 775 (0) m_b2595s001i23 115309

  scaffold351|s      58252 GTCTTAGCGATAAAAGAGAGCTCGCACACG--GATATAACCCGGTTGCAC 58299
                                     v                   --                  
  rnd-1_family-        697 GTCTTAGCGAAAAAAGAGAGCTCGCACACGTGGATATAACCCGGTTGCAC 746

  scaffold351|s      58300 ACACTGTTGCTCGCTCTGCTGATATGGGC 58328
                           i         v                  
  rnd-1_family-        747 GCACTGTTGCACGCTCTGCTGATATGGGC 775

Matrix = 20p43g.matrix
Kimura (with divCpGMod) = 2.78
Transitions / transversions = 0.50 (1/2)
Gap_init rate = 0.01 (1 / 76), avg. gap size = 2.00 (2 / 1)


762 5.32 0.00 0.00 scaffold351|size182251 58319 58412 (123998) rnd-1_family-1148#Unknown 62 155 (0) m_b2595s001i24 115310

  scaffold351|s      58319 TGATATGGGCGTAGTTTTTCTTCTAGAAATGTGGAACCTCACGTGGAAAT 58368
                                ivv                 v             ?i         
  rnd-1_family-         62 TGATACTCGCGTAGTTTTTCTTCTACAAATGTGGAACCTNGCGTGGAAAT 111

  scaffold351|s      58369 TTCTACAAAAAAATTGCTAACAAAATAACACGAGTCCGACTGTC 58412
                                                                       
  rnd-1_family-        112 TTCTACAAAAAAATTGCTAACAAAATAACACGAGTCCGACTGTC 155

Matrix = 20p43g.matrix
Kimura (with divCpGMod) = 5.58
Transitions / transversions = 0.67 (2/3)
Gap_init rate = 0.00 (0 / 93), avg. gap size = 0.0 (0 / 0)

726 9.10 0.00 2.73 scaffold351|size182251 58333 58445 (123965) rnd-1_family-189#Unknown 499 608 (526) m_b2595s001i26 115310

  scaffold351|s      58333 TTTTTCTTCTAGAAATGTGGAACCTCACGTGGAAATTTCTACAAAAAAAT 58382
                              i ?     vv            ?i                    ?  
  rnd-1_family-        499 TTTCTNTTCTACCAATGTGGAACCTNGCGTGGAAATTTCTACAAAAANAT 548

  scaffold351|s      58383 TGCTAACAAAATAACACGAGTCCGACTGTCTGTGCCTCCAAAATTCCACA 58432
                            ---        v     i     ?     i  i                
  rnd-1_family-        549 T---AACAAAATTACACGGGTCCGNCTGTCCGTACCTCCAAAATTCCACA 595

  scaffold351|s      58433 AACATAAAGGGTA 58445
                           ?    vi      
  rnd-1_family-        596 NACATTGAGGGTA 608

Matrix = 20p43g.matrix
Kimura (with divCpGMod) = 9.25
Transitions / transversions = 1.50 (6/4)
Gap_init rate = 0.03 (3 / 112), avg. gap size = 1.00 (3 / 3)


78 5.99 7.41 1.75 scaffold351|size182251 58530 58691 (123719) (AC)n#Simple_repeat 1 171 (0) c_b2595s251i1 115311

  scaffold351|s      58530 ACACAAACACACCCACAC-CACACACAAACACAC-CACACTACACACACA 58577
                                v      v     -        v      -     -         
  (AC)n#Simple_          1 ACACACACACACACACACACACACACACACACACACACAC-ACACACACA 49

  scaffold351|s      58578 CACACACACACACAC-CACTTACACTTCACACTGCACACACAC-CACAAA 58625
                                          -   vi    -v     -i         -    v 
  (AC)n#Simple_         50 CACACACACACACACACACACACAC-ACACAC-ACACACACACACACACA 97

  scaffold351|s      58626 C-CACACACACACACAC-CACACAC-CACACAC-CACACAC-CACACA-A 58669
                            -               -       -       -       -      - 
  (AC)n#Simple_         98 CACACACACACACACACACACACACACACACACACACACACACACACACA 147

  scaffold351|s      58670 CACACA-ACACACA-ATACACACA 58691
                                 -       - i       
  (AC)n#Simple_        148 CACACACACACACACACACACACA 171

Matrix = Unknown
Transitions / transversions = 0.50 (3/6)
Gap_init rate = 0.09 (15 / 161), avg. gap size = 1.00 (15 / 15)


546 28.04 11.52 2.90 scaffold351|size182251 58708 59089 (123321) C rnd-1_family-287#Unknown (153) 419 6 m_b2595s001i28 115312

  scaffold351|s      58708 TCTGAACGCTCAGACT-AATCTGGCACCCCAGTCAACACCACCTCGAACA 58756
                              v i v i      -   i       v v iivv  i i  -vi  v 
C rnd-1_family-        419 TCTCAGCCCCCAGACTGAATTTGGCACCACCGCTCCCATCGCC-AAAAGA 371

  scaffold351|s      58757 CTACAA----AAAGGAGAGGGGCTGTTATAAGAAAGTGCAAAATAATGCA 58802
                            v    ----    i v      ? iv v?ii  i   - i   i vviv
C rnd-1_family-        370 CAACAACAGCAAAGAACAGGGGCNGCGAGNGAAAGGTG-AGAATGAGTTT 322

  scaffold351|s      58803 CCATATTT-----TACTTTGGTGTTTGAATTTACTGTTTCAATTAAATAG 58847
                               v   ----- v     v ii --     ----            ?v
C rnd-1_family-        321 CCATTTTTCCTGCTTCTTTGCTACT--AATTT----TTTCAATTAAATNC 278

  scaffold351|s      58848 TTGTGCACTGT----GCCAT--TTT-TATCTC--TTGCCA--------CT 58880
                             ii    i ?----     --  ?-      --iiv   --------  
C rnd-1_family-        277 TTACGCACCGNCCGCGCCATGGTTNATATCTCAGCCCCCAGACTGAATCT 228

  scaffold351|s      58881 GCCACTGCTGTT----TCAC------TCCGAACAACAAAATCGC-CAAAG 58919
                            v   i  i i ----  i ------   -        ? vv v-  ii 
C rnd-1_family-        227 GGCACCGCCGCTCCCATCGCCGCAAATCC-AACAACAANAAGGAACAGGG 179

  scaffold351|s      58920 AATGCAACAGAAAAGGTGATAAAAATGAGCTTTCCATTTTTACTTTGATT 58969
                           ?vi  i -i i        v        -i  i          v      
C rnd-1_family-        178 NCCGCGA-GGGAAAGGTGAGAAAAATGA-TTTCCCATTTTTACATTGATT 131

  scaffold351|s      58970 ACACGGTTTTAA---TTTTCAATTGATTT-TTACATGCCAATTACATCTT 59015
                           -iviv i v   ---        i  ?  -    iii    iiv iivvi
C rnd-1_family-        130 -TTTTGCTATAATTTTTTTCAATCGANTTCTTACGCACCAACCTCGCAAC 82

  scaffold351|s      59016 TATTTGTTTCTCAAGTCCCAAATC--ATCTAGAGATGCTGCCTTCGCCCT 59063
                           vi  vi v  i  ivi    i ii--    i    i  ii      i   
C rnd-1_family-         81 GGTTGATATCCCAGCCCCCAGACTGAATCTGGAGACGCCACCTTCGTCCT 32

  scaffold351|s      59064 TCCCATACCAACAACAACTGAAATCA 59089
                           i    i  v    i   iv    v  
C rnd-1_family-         31 CCCCACACAAACAGCAATAGAAAGCA 6

Matrix = 20p43g.matrix
Kimura (with divCpGMod) = 31.33
Transitions / transversions = 1.60 (64/40)
Gap_init rate = 0.07 (26 / 381), avg. gap size = 2.15 (56 / 26)

738 24.97 11.13 5.37 scaffold351|size182251 58756 59267 (123143) C rnd-1_family-287#Unknown (32) 540 1 m_b2595s001i29 115312

  scaffold351|s      58756 ACTACAAAAAGGAGAGGGGCTGTTATAAGAAAGTGCAAAATAATGCA--- 58802
                             v    i  v   i  v  i -- vviv  i   vi   v    ? ---
C rnd-1_family-        540 ACAACAAGAACGAGGGGCGCCG--AGCGCAAGGTGAGAAAAAATGNATTT 493

  scaffold351|s      58803 CCATATTTTACTTTGGTGTTTG-AATTTACTGTTTCAATTAAATAGTTGT 58851
                               v          i -    -i     i v             ?  ? 
C rnd-1_family-        492 CCATTTTTTACTTTGAT-TTTGCGATTTATTTTTTCAATTAAATANTTNT 444

  scaffold351|s      58852 GCACTGT----GCCATT-TTTATCTCTT-GCC-----ACTG--------- 58881
                               i  ----     ?-  ?  v   i-   -----    ---------
C rnd-1_family-        443 GCACCGTCCGCGCCATNGTTNATATCTCAGCCCCCAGACTGAATTTGGCA 394

  scaffold351|s      58882 CCACTGCTGTTTCA-CTCCGAACAACAAAATCGCCAAAGAAT----GCAA 58926
                               i  -- ii  - v  i  vi    v v iv       i----  ?i
C rnd-1_family-        393 CCACCGC--TCCCATCGCCAAAAGACAACAACAGCAAAGAACAGGGGCNG 346

  scaffold351|s      58927 C-AGA-AAAGGTGATAAAAATGAGCTTTCCATTTTTACT--TTGATTACA 58972
                            -  ?-       --- i      -           v  --  vv  i -
C rnd-1_family-        345 CGAGNGAAAGGTG---AGAATGAG-TTTCCATTTTTCCTGCTTCTTTGC- 301

  scaffold351|s      58973 CGGTTTTAA--TTTTCAATT-GATTTTTACATGCCAATTACATCTTTATT 59019
                           --- vi   --         -i  ?i    iii  i?iii ii v vi  
C rnd-1_family-        300 ---TACTAATTTTTTCAATTAAATNCTTACGCACCGNCCGCGCCATGGTT 254

  scaffold351|s      59020 TGTTTCTCAAGTCCCAAATC--ATCTAGAGATGCTGCCTTCGCCCTTCCC 59067
                           ?i v     ivi    i ii--    i vivi  i  --  -  v iv  
C rnd-1_family-        253 NATATCTCAGCCCCCAGACTGAATCTGGCACCGCCGC--TC-CCATCGCC 207

  scaffold351|s      59068 ATA---CCAACAACAACTGAAATCATTTTTCATGAGGG-AAGGTGAGATA 59113
                           ii ---          ?viii v  vvv?i ii     -         v 
C rnd-1_family-        206 GCAAATCCAACAACAANAAGGAACAGGGNCCGCGAGGGAAAGGTGAGAAA 157

  scaffold351|s      59114 TTTTACCTGCCCATTTTCACAT---TTTTCAGC------TTTTTCCAGCC 59154
                           vv v ii -        i    ---    iv  ------     i  ii 
C rnd-1_family-        156 AATGATTT-CCCATTTTTACATTGATTTTTTGCTATAATTTTTTTCAATC 108

  scaffold351|s      59155 GCTGAGATATTTCTTCATTCAGGTATCCCCCTCTAAACAGT--A-ATCCC 59201
                            ------- ?     ----- v i i vv    vv   i  -- -     
C rnd-1_family-        107 G-------ANTTCTT-----ACGCACCAACCTCGCAACGGTTGATATCCC 70

  scaffold351|s      59202 AACCCCGAGACCAAATATGTAGATGTCACCTTTGTCCT--TCATACTAAC 59249
                            i    v    ii   v  v   i i      i     --i  i  v   
C rnd-1_family-         69 AGCCCCCAGACTGAATCTGGAGACGCCACCTTCGTCCTCCCCACACAAAC 20

  scaffold351|s      59250 ATT-ATAGAAAGCAGGTGC 59267
                            vi-            v  
C rnd-1_family-         19 AGCAATAGAAAGCAGGGGC 1

Matrix = 20p43g.matrix
Kimura (with divCpGMod) = 26.72
Transitions / transversions = 1.47 (72/49)
Gap_init rate = 0.10 (52 / 511), avg. gap size = 1.65 (86 / 52)


571 23.15 11.27 6.14 scaffold351|size182251 58879 59375 (123035) rnd-1_family-142#Unknown 451 971 (264) m_b2595s001i30 115313

  scaffold351|s      58879 CTGCCACTGCTGTTTCACTCCGAACAACAAAATCGCCAAAGAAT----GC 58924
                            i   i    i v i    v ?      i   ------     i----  
  rnd-1_family-        451 CCGCCGCTGCCGGTCCACTGCNAACAACGAAA------AAGAACAGGGGC 494

  scaffold351|s      58925 AAC-AG-AAAAGGTGATAAAAATGAGCTTTCCATTTTT-ACTTTGATTAC 58971
                           v i-  -i?       --     - vi v         - i    -   i
  rnd-1_family-        495 CATGAGCGNAAGGTGA--AAAAT-ATTTATCCATTTTTTATTTTG-TTAT 540

  scaffold351|s      58972 ACGGTTTTAATTTTCAATTGATTTTTACATGCCAATTACATCTTTATTTG 59021
                           ivvv i  v i   i v v  v vi -     - v v  iivv  i  ?i
  rnd-1_family-        541 GATTTCTTCACTTTTATTGGAATACT-CATGC-ACTAACGCAATTGTTNA 588

  scaffold351|s      59022 --TT-TCTCAAGTCCCAAA-TCATCTAGAGATGCTGCCTTCGCCCTTCCC 59067
                           --  - v   ivi    i - v vi i   ?i ii  v   v    -   
  rnd-1_family-        589 CATTATATCAGCCCCCAGACTGAATTGGAGNCGTCGCATTCTCCCT-CCC 637

  scaffold351|s      59068 ATACCAACAACAACTGAAATCATTTTTCATGAGGG-AAGGTGAGATATTT 59116
                               vii  ?   iv    vi-?   i v      -       -    vv
  rnd-1_family-        638 ATACAGGCANCAATAGAAAGT-NTTTCCTTGAGGGAAAGGTGA-ATATGG 685

  scaffold351|s      59117 TACCTGCCCATTTTCACATTTTTCAGCTTTTTCC-AGCCGCTGA--GATA 59163
                           vv  --------           i-v       i-    v iv --v  i
  rnd-1_family-        686 ATCC--------TTCACATTTTTT-TCTTTTTCTAAGCCCCCCATTTATG 726

  scaffold351|s      59164 TTTCT---TCATTCAGGTATCCCCCTCTA---AACAGTAAT--CCCAACC 59205
                                ---i i  -- iivi  i    v ---      i  --       
  rnd-1_family-        727 TTTCTCAGCCGTT--GACTCCCTCCTCAATCCAACAGTGATAACCCAACC 774

  scaffold351|s      59206 CCGAGACCAAATATGTAGATG------TCACC-TTTGTCC--TTCATACT 59246
                             v   vi-i  v  v     ------     -   v   --   v? vi
  rnd-1_family-        775 CCCAGAAT-GATCTGGAGATGCACCCCTCACCTTTTCTCCTTTTCTNAAC 823

  scaffold351|s      59247 AACATTATAGAAAGCAGGTGCTGGGGTA---------AC--------CTT 59279
                             v v             v  i    v ---------  --------i  
  rnd-1_family-        824 AAGAATATAGAAAGCAGGGGCCGGGGGAAGAGGTGAGACAATGCTCATTT 873

  scaffold351|s      59280 CAATTTTTGCACTGTATTTTA-AAGCTCTCTTATTA---TTTTGAATGCA 59325
                            ?      ?  i  vv     -      v  v ?  ---i       -  
  rnd-1_family-        874 CNATTTTTNCATTGGTTTTTAGAAGCTCGCTAANTAATTCTTTGAAT-CA 922

  scaffold351|s      59326 AGTCTCCCTC-CCTAGTGTCTCGC-TCTCAT-TTTGTGTGCTTGGTTGTT 59372
                               i   i -   --    v  i-i     -              --  
  rnd-1_family-        923 AGTCCCCCCCTCCT--TGTCACGTACCTCATCTTTGTGTGCTTGGT--TT 968

  scaffold351|s      59373 GAT 59375
                              
  rnd-1_family-        969 GAT 971

Matrix = 20p43g.matrix
Kimura (with divCpGMod) = 25.82
Transitions / transversions = 1.04 (55/53)
Gap_init rate = 0.11 (55 / 496), avg. gap size = 1.60 (88 / 55)

1923 9.34 3.46 0.00 scaffold351|size182251 59243 59531 (122879) rnd-1_family-865#Unknown 1 299 (0) m_b2595s001i31 115313

  scaffold351|s      59243 TACTAACATTATAGAAAGCAGGTGCTGGG-GTAACCTTCAA--TTTTTGC 59289
                              i    vv                   -         v --       
  rnd-1_family-          1 TACCAACAAAATAGAAAGCAGGTGCTGGGAGTAACCTTCCAATTTTTTGC 50

  scaffold351|s      59290 ACTGTATTTT--AAAGCTCTCTTATTA---TTTTGAATGCAAGTCTCCCT 59334
                                     --i         ?    ---         ?   ?      
  rnd-1_family-         51 ACTGTATTTTTAGAAGCTCTCTNATTACTTTTTTGAATGNAAGNCTCCCT 100

  scaffold351|s      59335 CCCTAGTGTCTCG-CTCTCATTTTGTGTGCTTGGTTGTTGATTTGCTATG 59383
                                     v  -           i            i  v     i  
  rnd-1_family-        101 CCCTAGTGTCGCGTCTCTCATTTTGCGTGCTTGGTTGTCGAGTTGCTGTG 150

  scaffold351|s      59384 TTGCTGGGCTTTCACATGCGGTAATAAATAAAGTAGATAAGAGCAGCCAT 59433
                           ?    v         v ?   i       ?       ii    ii   i 
  rnd-1_family-        151 NTGCTCGGCTTTCACCTNCGGCAATAAATNAAGTAGACGAGAGTGGCCGT 200

  scaffold351|s      59434 GCAACTCTCTTACCATCTCATTTTACAGAATGGGGTCATGCCTT-GATTT 59482
                            ii                       v ?    v         i-     
  rnd-1_family-        201 GTGACTCTCTTACCATCTCATTTTACCGNATGGTGTCATGCCTCGGATTT 250

  scaffold351|s      59483 TGATCTACTTGATTATTGAATTCATTGTCAGATTCAGTATCAAATACAA 59531
                             ii          i                       i          
  rnd-1_family-        251 TGGCCTACTTGATTGTTGAATTCATTGTCAGATTCAGTGTCAAATACAA 299

Matrix = 20p43g.matrix
Kimura (with divCpGMod) = 8.44
Transitions / transversions = 2.00 (18/9)
Gap_init rate = 0.02 (6 / 288), avg. gap size = 1.67 (10 / 6)

1482 12.91 3.73 0.40 scaffold351|size182251 59363 59603 (122807) rnd-1_family-622#Unknown 85 333 (226) m_b2595s001i33 115313

  scaffold351|s      59363 CTTGGTTGTTGATTTGCTATGTTGCTGGGCTTTCACATGCGGTAATAAAT 59412
                                    i  v     i       ?         v     i       
  rnd-1_family-         85 CTTGGTTGTCGAGTTGCTGTGTTGCTNGGCTTTCACCTGCGGCAATAAAT 134

  scaffold351|s      59413 AAAGTAGATAAGAGCAGCCATGCAACTCTCTTACCATCTCATTTTACAGA 59462
                           ?       ii    ii   i  ii                       ? i
  rnd-1_family-        135 NAAGTAGACGAGAGTGGCCGTGTGACTCTCTTACCATCTCATTTTACNGG 184

  scaffold351|s      59463 ATGGGGTCATGCCTT-GATTTTGATCTACTTGATTATTGAATTCATTGTC 59511
                               v          - ?      -          i       ??     
  rnd-1_family-        185 ATGGTGTCATGCCTTGGNTTTTGA-CTACTTGATTGTTGAATTNNTTGTC 233

  scaffold351|s      59512 AGATTCAGTATCAAATA--------CAAAATAATTGAAGTGAACATACAA 59553
                           i        i       --------  v           i    i     
  rnd-1_family-        234 GGATTCAGTGTCAAATACTATACATCACAATAATTGAAGCGAACGTACAA 283

  scaffold351|s      59554 AACTGTGCCTTTATCTATTTTATTGAAGAAATAGTATGTGATCACTAAGC 59603
                             v  vi    i         i           i i  iv v    v   
  rnd-1_family-        284 AAATGGACCTTCATCTATTTTGTTGAAGAAATAATGTGCCAGCACTTAGC 333

Matrix = 20p43g.matrix
Kimura (with divCpGMod) = 11.89
Transitions / transversions = 2.44 (22/9)
Gap_init rate = 0.01 (3 / 240), avg. gap size = 3.33 (10 / 3)

3205 9.62 5.36 1.97 scaffold351|size182251 59523 60063 (122347) rnd-1_family-622#Unknown 1 559 (0) m_b2595s001i34 115313

  scaffold351|s      59523 CAAATACAA--AATAATTGAAGTGAACATACAAAACTGTGCCTTTATCTA 59570
                                   v--           i            v              
  rnd-1_family-          1 CAAATACACCCAATAATTGAAGCGAACATACAAAAATGTGCCTTTATCTA 50

  scaffold351|s      59571 TTTTATTGAAGAAATAGTATGTGATCACTAAGCCCTTGGTTGTCAAGCTG 59620
                                                            v          i  i  
  rnd-1_family-         51 TTTTATTGAAGAAATAGTATGTGATCACTAAGCACTTGGTTGTCGAGTTG 100

  scaffold351|s      59621 CTGTGCTGCTTGGCTTTCACCTGCAGCAATAAATTAAGTAGACGAGAGTG 59670
                                i    ?             i         ?               
  rnd-1_family-        101 CTGTGTTGCTNGGCTTTCACCTGCGGCAATAAATNAAGTAGACGAGAGTG 150

  scaffold351|s      59671 GTCGGATGACTTTCTT-----------TTACTGCATGATGTCGTGACTTG 59709
                            i  vi     i    -----------    ? v   i    i  v    
  rnd-1_family-        151 GCCGTGTGACTCTCTTACCATCTCATTTTACNGGATGGTGTCATGCCTTG 200

  scaffold351|s      59710 GCTTTAGACTGCTTGGTTGTTGAATTGCTTGTTGTACTCTTTGTCAAATG 59759
                            ?   v    i    i          ??    i v i  vv        i
  rnd-1_family-        201 GNTTTTGACTACTTGATTGTTGAATTNNTTGTCGGATTCAGTGTCAAATA 250

  scaffold351|s      59760 CTATACATCACAATTATTGAAGTGAAGGTACAAAAGTGGACCTTCATCTA 59809
                                         v       i   v        i              
  rnd-1_family-        251 CTATACATCACAATAATTGAAGCGAACGTACAAAAATGGACCTTCATCTA 300

  scaffold351|s      59810 TTTTGTTGAAGAATTAATGTGCCAGTACTTAGCAATTTTTTAGCACTAGC 59859
                                        v           i                        
  rnd-1_family-        301 TTTTGTTGAAGAAATAATGTGCCAGCACTTAGCAATTTTTTAGCACTAGC 350

  scaffold351|s      59860 TGTATATTATAGTAATGATTTTTTTCATTACCTTGTCCTAAAGATGAAAT 59909
                              v  i      -                                   -
  rnd-1_family-        351 TGTCTACTATAGT-ATGATTTTTTTCATTACCTTGTCCTAAAGATGAAA- 398

  scaffold351|s      59910 TGTCTTAGTGAAAAAATGTTGATGC-CTCTA--CATTTAGTAAGCACGAG 59956
                                            v  ?vi  -     --     v i-- ? vv  
  rnd-1_family-        399 TGTCTTAGTGAAAAAATTTTNTCGCTCTCTAGCCATTTCGC--GNAATAG 446

  scaffold351|s      59957 TTAGACCTTC---TCTTAACTATTTTGTGTGTGTAATAACTATG----AA 59999
                                     --- v i   ------    v i           ----  
  rnd-1_family-        447 TTAGACCTTCGTATGTCAAC------GTGTTTATAATAACTATGTATTAA 490

  scaffold351|s      60000 --CGATTTCGAGCCATAGTAGGTATAATTCTGTGGA--ACGTGGTGTGGA 60045
                           --      i   v v          i ii       --   i        
  rnd-1_family-        491 GTCGATTTTGAGACTTAGTAGGTATGACCCTGTGGATCACGCGGTGTGGA 540

  scaffold351|s      60046 ACTGTATTTGTA--TATGTT 60063
                              ?     -  --      
  rnd-1_family-        541 ACTNTATTT-TAAGTATGTT 559

Matrix = 20p43g.matrix
Kimura (with divCpGMod) = 8.93
Transitions / transversions = 1.22 (28/23)
Gap_init rate = 0.04 (20 / 540), avg. gap size = 2.00 (40 / 20)


1347 15.69 3.99 2.62 scaffold351|size182251 59295 59595 (122815) C rnd-1_family-742#Unknown (219) 725 421 m_b2595s001i32 115314

  scaffold351|s      59295 ATTTTA-AAGCTCTCTTATTATT-----TTGAATGCAAGTCTCCC--TCC 59336
                                 -      ?  v      -----      v?   ??    --   
C rnd-1_family-        725 ATTTTAGAAGCTCNCTGATTATTATTATTTGAATTNAAGNNTCCCATTCC 676

  scaffold351|s      59337 CTAGTGTCTC-GCTCTCATTTTGTGTGCTTGGTT-GTTGATTTGCTATGT 59384
                                 i v -?   v?      i       v  -     vi    ?i ?
C rnd-1_family-        675 CTAGTGCCACANCTCANATTTTGCGTGCTTGTTTTGTTGAGCTGCTNCGN 626

  scaffold351|s      59385 TGCTGGGCTTTCACATGCGGTAATAAATAAAGTAGATAAGAGCAGCCATG 59434
                              i          v ?   ?  ? i  i   ?   ii    ?i   i  
C rnd-1_family-        625 TGCCGGGCTTTCACCTNCGGNAANAGATGAAGNAGACGAGAGNGGCCGTG 576

  scaffold351|s      59435 CAACTCTCTTACCATCTCATTTTACAGAATGGGGTCATGCCTT-GATTTT 59483
                           ii                       v ?    v         i-      
C rnd-1_family-        575 TGACTCTCTTACCATCTCATTTTACCGNATGGTGTCATGCCTCGGATTTT 526

  scaffold351|s      59484 GATCTACTTGATTATTGAATTCATTGTCAGATTCAGTATCAAATACAAAA 59533
                            ii          i      ------ v  ?v       i vi v -- i
C rnd-1_family-        525 GGCCTACTTGATTGTTGAAT------TAAGNGTCAGTATTATGTTC--AG 484

  scaffold351|s      59534 TAATTGAAGTGAACATACAAA-ACTGTGCCTTTATCTATTTTATTGAAGA 59582
                           i   i    i       v ii- v  vi? i ?     ii?  ?      
C rnd-1_family-        483 CAATCGAAGCGAACATAAAGGTAATGGANCCTNATCTACCNTANTGAAGA 434

  scaffold351|s      59583 AATAGTATGTGAT 59595
                                      i 
C rnd-1_family-        433 AATAGTATGTGGT 421

Matrix = 20p43g.matrix
Kimura (with divCpGMod) = 15.79
Transitions / transversions = 1.88 (30/16)
Gap_init rate = 0.05 (15 / 300), avg. gap size = 1.33 (20 / 15)


571 23.15 11.27 6.14 scaffold351|size182251 58879 59375 (123035) rnd-1_family-142#Unknown 451 971 (264) m_b2595s001i30 115313

  scaffold351|s      58879 CTGCCACTGCTGTTTCACTCCGAACAACAAAATCGCCAAAGAAT----GC 58924
                            i   i    i v i    v ?      i   ------     i----  
  rnd-1_family-        451 CCGCCGCTGCCGGTCCACTGCNAACAACGAAA------AAGAACAGGGGC 494

  scaffold351|s      58925 AAC-AG-AAAAGGTGATAAAAATGAGCTTTCCATTTTT-ACTTTGATTAC 58971
                           v i-  -i?       --     - vi v         - i    -   i
  rnd-1_family-        495 CATGAGCGNAAGGTGA--AAAAT-ATTTATCCATTTTTTATTTTG-TTAT 540

  scaffold351|s      58972 ACGGTTTTAATTTTCAATTGATTTTTACATGCCAATTACATCTTTATTTG 59021
                           ivvv i  v i   i v v  v vi -     - v v  iivv  i  ?i
  rnd-1_family-        541 GATTTCTTCACTTTTATTGGAATACT-CATGC-ACTAACGCAATTGTTNA 588

  scaffold351|s      59022 --TT-TCTCAAGTCCCAAA-TCATCTAGAGATGCTGCCTTCGCCCTTCCC 59067
                           --  - v   ivi    i - v vi i   ?i ii  v   v    -   
  rnd-1_family-        589 CATTATATCAGCCCCCAGACTGAATTGGAGNCGTCGCATTCTCCCT-CCC 637

  scaffold351|s      59068 ATACCAACAACAACTGAAATCATTTTTCATGAGGG-AAGGTGAGATATTT 59116
                               vii  ?   iv    vi-?   i v      -       -    vv
  rnd-1_family-        638 ATACAGGCANCAATAGAAAGT-NTTTCCTTGAGGGAAAGGTGA-ATATGG 685

  scaffold351|s      59117 TACCTGCCCATTTTCACATTTTTCAGCTTTTTCC-AGCCGCTGA--GATA 59163
                           vv  --------           i-v       i-    v iv --v  i
  rnd-1_family-        686 ATCC--------TTCACATTTTTT-TCTTTTTCTAAGCCCCCCATTTATG 726

  scaffold351|s      59164 TTTCT---TCATTCAGGTATCCCCCTCTA---AACAGTAAT--CCCAACC 59205
                                ---i i  -- iivi  i    v ---      i  --       
  rnd-1_family-        727 TTTCTCAGCCGTT--GACTCCCTCCTCAATCCAACAGTGATAACCCAACC 774

  scaffold351|s      59206 CCGAGACCAAATATGTAGATG------TCACC-TTTGTCC--TTCATACT 59246
                             v   vi-i  v  v     ------     -   v   --   v? vi
  rnd-1_family-        775 CCCAGAAT-GATCTGGAGATGCACCCCTCACCTTTTCTCCTTTTCTNAAC 823

  scaffold351|s      59247 AACATTATAGAAAGCAGGTGCTGGGGTA---------AC--------CTT 59279
                             v v             v  i    v ---------  --------i  
  rnd-1_family-        824 AAGAATATAGAAAGCAGGGGCCGGGGGAAGAGGTGAGACAATGCTCATTT 873

  scaffold351|s      59280 CAATTTTTGCACTGTATTTTA-AAGCTCTCTTATTA---TTTTGAATGCA 59325
                            ?      ?  i  vv     -      v  v ?  ---i       -  
  rnd-1_family-        874 CNATTTTTNCATTGGTTTTTAGAAGCTCGCTAANTAATTCTTTGAAT-CA 922

  scaffold351|s      59326 AGTCTCCCTC-CCTAGTGTCTCGC-TCTCAT-TTTGTGTGCTTGGTTGTT 59372
                               i   i -   --    v  i-i     -              --  
  rnd-1_family-        923 AGTCCCCCCCTCCT--TGTCACGTACCTCATCTTTGTGTGCTTGGT--TT 968

  scaffold351|s      59373 GAT 59375
                              
  rnd-1_family-        969 GAT 971

Matrix = 20p43g.matrix
Kimura (with divCpGMod) = 25.82
Transitions / transversions = 1.04 (55/53)
Gap_init rate = 0.11 (55 / 496), avg. gap size = 1.60 (88 / 55)

1923 9.34 3.46 0.00 scaffold351|size182251 59243 59531 (122879) rnd-1_family-865#Unknown 1 299 (0) m_b2595s001i31 115313

  scaffold351|s      59243 TACTAACATTATAGAAAGCAGGTGCTGGG-GTAACCTTCAA--TTTTTGC 59289
                              i    vv                   -         v --       
  rnd-1_family-          1 TACCAACAAAATAGAAAGCAGGTGCTGGGAGTAACCTTCCAATTTTTTGC 50

  scaffold351|s      59290 ACTGTATTTT--AAAGCTCTCTTATTA---TTTTGAATGCAAGTCTCCCT 59334
                                     --i         ?    ---         ?   ?      
  rnd-1_family-         51 ACTGTATTTTTAGAAGCTCTCTNATTACTTTTTTGAATGNAAGNCTCCCT 100

  scaffold351|s      59335 CCCTAGTGTCTCG-CTCTCATTTTGTGTGCTTGGTTGTTGATTTGCTATG 59383
                                     v  -           i            i  v     i  
  rnd-1_family-        101 CCCTAGTGTCGCGTCTCTCATTTTGCGTGCTTGGTTGTCGAGTTGCTGTG 150

  scaffold351|s      59384 TTGCTGGGCTTTCACATGCGGTAATAAATAAAGTAGATAAGAGCAGCCAT 59433
                           ?    v         v ?   i       ?       ii    ii   i 
  rnd-1_family-        151 NTGCTCGGCTTTCACCTNCGGCAATAAATNAAGTAGACGAGAGTGGCCGT 200

  scaffold351|s      59434 GCAACTCTCTTACCATCTCATTTTACAGAATGGGGTCATGCCTT-GATTT 59482
                            ii                       v ?    v         i-     
  rnd-1_family-        201 GTGACTCTCTTACCATCTCATTTTACCGNATGGTGTCATGCCTCGGATTT 250

  scaffold351|s      59483 TGATCTACTTGATTATTGAATTCATTGTCAGATTCAGTATCAAATACAA 59531
                             ii          i                       i          
  rnd-1_family-        251 TGGCCTACTTGATTGTTGAATTCATTGTCAGATTCAGTGTCAAATACAA 299

Matrix = 20p43g.matrix
Kimura (with divCpGMod) = 8.44
Transitions / transversions = 2.00 (18/9)
Gap_init rate = 0.02 (6 / 288), avg. gap size = 1.67 (10 / 6)

1482 12.91 3.73 0.40 scaffold351|size182251 59363 59603 (122807) rnd-1_family-622#Unknown 85 333 (226) m_b2595s001i33 115313

  scaffold351|s      59363 CTTGGTTGTTGATTTGCTATGTTGCTGGGCTTTCACATGCGGTAATAAAT 59412
                                    i  v     i       ?         v     i       
  rnd-1_family-         85 CTTGGTTGTCGAGTTGCTGTGTTGCTNGGCTTTCACCTGCGGCAATAAAT 134

  scaffold351|s      59413 AAAGTAGATAAGAGCAGCCATGCAACTCTCTTACCATCTCATTTTACAGA 59462
                           ?       ii    ii   i  ii                       ? i
  rnd-1_family-        135 NAAGTAGACGAGAGTGGCCGTGTGACTCTCTTACCATCTCATTTTACNGG 184

  scaffold351|s      59463 ATGGGGTCATGCCTT-GATTTTGATCTACTTGATTATTGAATTCATTGTC 59511
                               v          - ?      -          i       ??     
  rnd-1_family-        185 ATGGTGTCATGCCTTGGNTTTTGA-CTACTTGATTGTTGAATTNNTTGTC 233

  scaffold351|s      59512 AGATTCAGTATCAAATA--------CAAAATAATTGAAGTGAACATACAA 59553
                           i        i       --------  v           i    i     
  rnd-1_family-        234 GGATTCAGTGTCAAATACTATACATCACAATAATTGAAGCGAACGTACAA 283

  scaffold351|s      59554 AACTGTGCCTTTATCTATTTTATTGAAGAAATAGTATGTGATCACTAAGC 59603
                             v  vi    i         i           i i  iv v    v   
  rnd-1_family-        284 AAATGGACCTTCATCTATTTTGTTGAAGAAATAATGTGCCAGCACTTAGC 333

Matrix = 20p43g.matrix
Kimura (with divCpGMod) = 11.89
Transitions / transversions = 2.44 (22/9)
Gap_init rate = 0.01 (3 / 240), avg. gap size = 3.33 (10 / 3)

3205 9.62 5.36 1.97 scaffold351|size182251 59523 60063 (122347) rnd-1_family-622#Unknown 1 559 (0) m_b2595s001i34 115313

  scaffold351|s      59523 CAAATACAA--AATAATTGAAGTGAACATACAAAACTGTGCCTTTATCTA 59570
                                   v--           i            v              
  rnd-1_family-          1 CAAATACACCCAATAATTGAAGCGAACATACAAAAATGTGCCTTTATCTA 50

  scaffold351|s      59571 TTTTATTGAAGAAATAGTATGTGATCACTAAGCCCTTGGTTGTCAAGCTG 59620
                                                            v          i  i  
  rnd-1_family-         51 TTTTATTGAAGAAATAGTATGTGATCACTAAGCACTTGGTTGTCGAGTTG 100

  scaffold351|s      59621 CTGTGCTGCTTGGCTTTCACCTGCAGCAATAAATTAAGTAGACGAGAGTG 59670
                                i    ?             i         ?               
  rnd-1_family-        101 CTGTGTTGCTNGGCTTTCACCTGCGGCAATAAATNAAGTAGACGAGAGTG 150

  scaffold351|s      59671 GTCGGATGACTTTCTT-----------TTACTGCATGATGTCGTGACTTG 59709
                            i  vi     i    -----------    ? v   i    i  v    
  rnd-1_family-        151 GCCGTGTGACTCTCTTACCATCTCATTTTACNGGATGGTGTCATGCCTTG 200

  scaffold351|s      59710 GCTTTAGACTGCTTGGTTGTTGAATTGCTTGTTGTACTCTTTGTCAAATG 59759
                            ?   v    i    i          ??    i v i  vv        i
  rnd-1_family-        201 GNTTTTGACTACTTGATTGTTGAATTNNTTGTCGGATTCAGTGTCAAATA 250

  scaffold351|s      59760 CTATACATCACAATTATTGAAGTGAAGGTACAAAAGTGGACCTTCATCTA 59809
                                         v       i   v        i              
  rnd-1_family-        251 CTATACATCACAATAATTGAAGCGAACGTACAAAAATGGACCTTCATCTA 300

  scaffold351|s      59810 TTTTGTTGAAGAATTAATGTGCCAGTACTTAGCAATTTTTTAGCACTAGC 59859
                                        v           i                        
  rnd-1_family-        301 TTTTGTTGAAGAAATAATGTGCCAGCACTTAGCAATTTTTTAGCACTAGC 350

  scaffold351|s      59860 TGTATATTATAGTAATGATTTTTTTCATTACCTTGTCCTAAAGATGAAAT 59909
                              v  i      -                                   -
  rnd-1_family-        351 TGTCTACTATAGT-ATGATTTTTTTCATTACCTTGTCCTAAAGATGAAA- 398

  scaffold351|s      59910 TGTCTTAGTGAAAAAATGTTGATGC-CTCTA--CATTTAGTAAGCACGAG 59956
                                            v  ?vi  -     --     v i-- ? vv  
  rnd-1_family-        399 TGTCTTAGTGAAAAAATTTTNTCGCTCTCTAGCCATTTCGC--GNAATAG 446

  scaffold351|s      59957 TTAGACCTTC---TCTTAACTATTTTGTGTGTGTAATAACTATG----AA 59999
                                     --- v i   ------    v i           ----  
  rnd-1_family-        447 TTAGACCTTCGTATGTCAAC------GTGTTTATAATAACTATGTATTAA 490

  scaffold351|s      60000 --CGATTTCGAGCCATAGTAGGTATAATTCTGTGGA--ACGTGGTGTGGA 60045
                           --      i   v v          i ii       --   i        
  rnd-1_family-        491 GTCGATTTTGAGACTTAGTAGGTATGACCCTGTGGATCACGCGGTGTGGA 540

  scaffold351|s      60046 ACTGTATTTGTA--TATGTT 60063
                              ?     -  --      
  rnd-1_family-        541 ACTNTATTT-TAAGTATGTT 559

Matrix = 20p43g.matrix
Kimura (with divCpGMod) = 8.93
Transitions / transversions = 1.22 (28/23)
Gap_init rate = 0.04 (20 / 540), avg. gap size = 2.00 (40 / 20)


2060 12.57 3.89 0.54 scaffold351|size182251 60091 60450 (121960) rnd-1_family-995#Unknown 1 372 (0) m_b2595s001i35 115315

  scaffold351|s      60091 TACATGGCGCCTAATACCTCTATGATGCAACTATGTGTCCCCTCTCTGTC 60140
                                                           ?      v          
  rnd-1_family-          1 TACATGGCGCCTAATACCTCTATGATGCAACTNTGTGTCACCTCTCTGTC 50

  scaffold351|s      60141 CAA----------GAGTTTGTGCAGGAACAAACATGAAAAATAACCAGGA 60180
                              ----------            v                   i i  
  rnd-1_family-         51 CAACAAAGACTGAGAGTTTGTGCAGCAACAAACATGAAAAATAACTAAGA 100

  scaffold351|s      60181 CTGAGATAGTGGCACCATAATGATATGTTTTAGATATTTAAAGCTTTGTA 60230
                                  v v               ii                 i   ? 
  rnd-1_family-        101 CTGAGATTGAGGCACCATAATGATACATTTTAGATATTTAAAGCCTTGNA 150

  scaffold351|s      60231 TACGCCTTGCTTTCTAATCTTCTCATGACATGTCCACCAAGCTTGCTGCC 60280
                           v  i   i         ?   v     i  v    v       v   v  
  rnd-1_family-        151 AACACCTCGCTTTCTAANCTTATCATGGCAAGTCCTCCAAGCTAGCTCCC 200

  scaffold351|s      60281 CACTCCTGCTTTTGTGGTATG--TCTTCCCTATGCCCTGCTC-CAACTGA 60327
                                     i     ?i ? --  i  i  v    v vv  -i  ? - 
  rnd-1_family-        201 CACTCCTGCTCTTGTGNCANGAATCCTCTCTCTGCCATCATCGTAANT-A 249

  scaffold351|s      60328 GTCTCAGTCAATAAATATGGCCCCAGATCACTCCAAATACCATCCCCATA 60377
                              i      ii         ??  ?   ?     v iv    -    i 
  rnd-1_family-        250 GTCCCAGTCAGCAAATATGGCNNCANATCNCTCCACACCCCAT-CCCACA 298

  scaffold351|s      60378 GTCTTGTCACTGCTTCCCCATTCCAATAATTTGTAGCCCTATTTGGTTTC 60427
                           ?ii       v ii  i        i    i  ?   v  ?     i   
  rnd-1_family-        299 NCTTTGTCACAGTCTCTCCATTCCAGTAATCTGNAGCGCTNTTTGGCTTC 348

  scaffold351|s      60428 C-AACAATTCCACACCTCGGCATA 60450
                            -    v    ?  ?         
  rnd-1_family-        349 CAAACACTTCCNCANCTCGGCATA 372

Matrix = 20p43g.matrix
Kimura (with divCpGMod) = 14.20
Transitions / transversions = 1.37 (26/19)
Gap_init rate = 0.02 (6 / 359), avg. gap size = 2.67 (16 / 6)

622 22.01 3.56 4.80 scaffold351|size182251 60235 60487 (121923) rnd-5_family-1370#Unknown 35 284 (1056) m_b2595s001i36 115315

  scaffold351|s      60235 CCTTGCTTTCTAATCTTCTCATGACA---TGTCCA--CCAAGCTTGCTGC 60279
                                    ?i   -  v     i  --- ?    --     v v  ---
  rnd-5_family-         35 CCTTGCTTTNCAAT-TTGTCATGGCAAGNTNTCCATGCCAAGGTAGC--- 80

  scaffold351|s      60280 CCACTCCTGCTTTTGTGGTATG---TCTTCCCTATGCC-CTGCTCCAACT 60325
                           --   ii  ? i     i  v --- vvv  ---    -i   -   v  
  rnd-5_family-         81 --ACTTTTGNTCTTGTGATAAGAGATGGGCC---TGCCATTGC-CCATCT 124

  scaffold351|s      60326 GAGTCTCAGTCAATAAATATGGCCCCAGATCACTCCAAATACCATCCCCA 60375
                           vi?    ?          iv   iv- ?    ii   ?          - 
  rnd-5_family-        125 TGNTCTCNGTCAATAAATGAGGCTA-ANATCATCCCANATACCATCCC-A 172

  scaffold351|s      60376 TAGTCTTGTCACTGCTTCCCCATTCCAATAATTTGTAGCCCTATTTGGTT 60425
                           i  i vv  v  v i               i    i?  vi ?i?   i 
  rnd-5_family-        173 CAGCCGAGTAACAGTTTCCCCATTCCAATAGTTTGCNGCATTNCNTGGCT 222

  scaffold351|s      60426 TCCAACAATTCCACACCTCGGCATAATGCTTCACCACCCTCATGAGTCTC 60475
                           i    vv?    v  v  ii   v       v     ii    i v    
  rnd-5_family-        223 CCCAAACNTTCCTCAACTTAGCAAAATGCTTGACCACTTTCATAACTCTC 272

  scaffold351|s      60476 TGCATCCTAGAA 60487
                           iv   v v?   
  rnd-5_family-        273 CTCATGCGNGAA 284

Matrix = 20p43g.matrix
Kimura (with divCpGMod) = 27.93
Transitions / transversions = 1.04 (27/26)
Gap_init rate = 0.06 (16 / 252), avg. gap size = 1.31 (21 / 16)
```
