## Supplementary material for "Improved Reference Genome for *Cyclotella Cryptica* CCMP332, a Model for Cell Wall Morphogenesis, Salinity Adaptation, and Lipid Production in Diatoms (Bacillariophyta)": cryptica_pilon5.fasta.align (part 425 of 753)

```
494 5.82 0.00 5.80 scaffold351|size182251 60474 60546 (121864) rnd-5_family-1370#Unknown 593 661 (679) m_b2595s001i37 115316

  scaffold351|s      60474 TCTGCATCCTAGAATCTCCACACAGATCCCCTCTATCACCTCATTCAAGT 60523
                               v    ----                                     
  rnd-5_family-        593 TCTGAATCC----ATCTCCACACAGATCCCCTCTATCACCTCATTCAAGT 638

  scaffold351|s      60524 TCATGTCTAGTCTTGATGTCATT 60546
                           i                   ii 
  rnd-5_family-        639 CCATGTCTAGTCTTGATGTCGCT 661

Matrix = 20p43g.matrix
Kimura (with divCpGMod) = 4.65
Transitions / transversions = 3.00 (3/1)
Gap_init rate = 0.06 (4 / 72), avg. gap size = 1.00 (4 / 4)


9347 5.16 2.13 0.17 scaffold351|size182251 60551 61677 (120733) rnd-5_family-339#Unknown 463 1611 (2) m_b2595s001i38 115317

  scaffold351|s      60551 GAAATTACCTCGGCTTTGAATGAAATGCGTCTCTTGGATGGCGCGTCACT 60600
                                i                                       i    
  rnd-5_family-        463 GAAATCACCTCGGCTTTGAATGAAATGCGTCTCTTGGATGGCGCGCCACT 512

  scaffold351|s      60601 TTTTGTGCAGCGATTGCTGTCTTCTTTGGCAGCAGTGCCAACACTGAGAA 60650
                                                                    vv  i    
  rnd-5_family-        513 TTTTGTGCAGCGATTGCTGTCTTCTTTGGCAGCAGTGCCAAGCCTAAGAA 562

  scaffold351|s      60651 GAAATTCTTCTTTGGAGACACTGGCAAATTCATCCAAGTGATCGTACATG 60700
                                         i      i  v           i             
  rnd-5_family-        563 GAAATTCTTCTTTGAAGACACCGGGAAATTCATCCAGGTGATCGTACATG 612

  scaffold351|s      60701 TGGCGGAAGAATCACACCAATGTATCTTCGTAA----------------- 60733
                                        i                   -----------------
  rnd-5_family-        613 TGGCGGAAGAATCGCACCAATGTATCTTCGTAATGCCCACGCGACTTCTT 662

  scaffold351|s      60734 ----ACCCTCGCACCCAAAATTGCAGGGGTTTCTTTATCGTCCAGATCAT 60779
                           ----    v                v         i              
  rnd-5_family-        663 TGCAACCCGCGCACCCAAAATTGCACGGGTTTCTTCATCGTCCAGATCAT 712

  scaffold351|s      60780 CATCACTCTCCCTCCTGAAAATGGATTTATATACCGATAGCAAGTGAATT 60829
                                       i                       v      i      
  rnd-5_family-        713 CATCACTCTCCCCCCTGAAAATGGATTTATATACCGTTAGCAAATGAATT 762

  scaffold351|s      60830 ATTATCCAATCAATTAATTCATCAAAAATACTTACCTACCCACCACTGTT 60879
                                    ?                               i    v   
  rnd-5_family-        763 ATTATCCAANCAATTAATTCATCAAAAATACTTACCTACCCGCCACAGTT 812

  scaffold351|s      60880 TGAGCTACAATTTCCTCACTGGCTGTATCCTCGCCTCTGTCAGTATTCCC 60929
                                                  i        i    ii           
  rnd-5_family-        813 TGAGCTACAATTTCCTCACTGGCCGTATCCTCACCTCCATCAGTATTCCC 862

  scaffold351|s      60930 CCCGTGCGCAGGGCTGCCAAAGACTGCCTCAAATGCTTCCCTAATAGCAG 60979
                              i                  i                     i     
  rnd-5_family-        863 CCCATGCGCAGGGCTGCCAAAGGCTGCCTCAAATGCTTCCCTAACAGCAG 912

  scaffold351|s      60980 CTGCGTCCCTTCCCTCTTGGACAATTGATGCGGCAGACCGAATCTGTGCA 61029
                                                               i             
  rnd-5_family-        913 CTGCGTCCCTTCCCTCTTGGACAATTGATGCGGCAGGCCGAATCTGTGCA 962

  scaffold351|s      61030 CCAAAGGAGTCTACCACAACTGTCCTATGGACGACAGTAGGGCCTCTCAC 61079
                                                                             
  rnd-5_family-        963 CCAAAGGAGTCTACCACAACTGTCCTATGGACGACAGTAGGGCCTCTCAC 1012

  scaffold351|s      61080 TCCATTACTGCCCCCTCCGGGATGCTGCTCCATGCTGTTGTTAGCATTGG 61129
                                                       i  i   i              
  rnd-5_family-       1013 TCCATTACTGCCCCCTCCGGGATGCTGCCCCGTGCCGTTGTTAGCATTGG 1062

  scaffold351|s      61130 AGTTGGGGATTGTAGCCCCATGCAATGGGCCTGCCACTGCAGCGATGGTA 61179
                                   v             i                           
  rnd-5_family-       1063 AGTTGGGGTTTGTAGCCCCATGTAATGGGCCTGCCACTGCAGCGATGGTA 1112

  scaffold351|s      61180 GCGTCAACTGCTGGACGATTTTAGGTGGGGTTTGGGCATTGTGGGGCAGC 61229
                              i          i     v    i                        
  rnd-5_family-       1113 GCGCCAACTGCTGGGCGATTGTAGGCGGGGTTTGGGCATTGTGGGGCAGC 1162

  scaffold351|s      61230 AGCGGCACCAAGGGATGCTGTGCCAGCTGCCGCAGTGTTGGTAGGGGTGT 61279
                           i     i             i      i                      
  rnd-5_family-       1163 GGCGGCGCCAAGGGATGCTGCGCCAGCCGCCGCAGTGTTGGTAGGGGTGT 1212

  scaffold351|s      61280 GGGCTATCGTGGGAAGGTGGTGACAC-GG--TTTTTTTGTAGTGTTTGAT 61326
                                               i   i -  --   i  i  i         
  rnd-5_family-       1213 GGGCTATCGTGGGAAGGTGGCGACGCTGGGCTTTCTTCGTGGTGTTTGAT 1262

  scaffold351|s      61327 TGTGAGGGCGTCATCGTGTTGACGGTTCAGGTAAAGTTCTCGATGGTGGT 61376
                             i                              iii              
  rnd-5_family-       1263 TGCGAGGGCGTCATCGTGTTGACGGTTCAGGTAGGATTCTCGATGGTGGT 1312

  scaffold351|s      61377 GGCTATGTTAGTGGAGGTGACAGGCCCCAAAAATAATAATGTTCTGCTGT 61426
                                     v   ?                      - i          
  rnd-5_family-       1313 GGCTATGTTATTGGNGGTGACAGGCCCCAAAAATAAT-ACGTTCTGCTGT 1361

  scaffold351|s      61427 GACCAGGACGTTGGATGTAGCAGAGCATATTATTGGCGACTAGCATCTGT 61476
                                i           i            ?        ?v         
  rnd-5_family-       1362 GACCAAGACGTTGGATGCAGCAGAGCATATNATTGGCGANGAGCATCTGT 1411

  scaffold351|s      61477 GCGTAGGAATGCGTAAAAAATAATGGCAGAGATACCGACAATCTAATTTA 61526
                                                                             
  rnd-5_family-       1412 GCGTAGGAATGCGTAAAAAATAATGGCAGAGATACCGACAATCTAATTTA 1461

  scaffold351|s      61527 TTATGTAACATAATTATTTTGACACCATTGAGAAAGCATAGGCTTGGCAC 61576
                                                                  i   i      
  rnd-5_family-       1462 TTATGTAACATAATTATTTTGACACCATTGAGAAAGCATGGGCCTGGCAC 1511

  scaffold351|s      61577 AAATTTTATTTTTGCGAAGACATACAAATGTGGTTGGATATCTGACACTA 61626
                                                    ?              i         
  rnd-5_family-       1512 AAATTTTATTTTTGCGAAGACATACNAATGTGGTTGGATACCTGACACTA 1561

  scaffold351|s      61627 ATTTTTTGGACCGGCCACAAAATACCCTGAGTCCTGCACAGTACTGGCAT 61676
                            -                     i                i         
  rnd-5_family-       1562 A-TTTTTGGACCGGCCACAAAATGCCCTGAGTCCTGCACAATACTGGCAT 1610

  scaffold351|s      61677 A 61677
                            
  rnd-5_family-       1611 A 1611

Matrix = 20p43g.matrix
Kimura (with divCpGMod) = 4.02
Transitions / transversions = 4.27 (47/11)
Gap_init rate = 0.01 (6 / 1126), avg. gap size = 4.33 (26 / 6)


52662 2.83 0.86 0.60 scaffold351|size182251 61843 68029 (114381) scaffold60|size524837_(dbseq-nr_150)_[42263,48465]#LTR 1 6203 (0) m_b2595s001i39 115318

  scaffold351|s      61843 TGACCTAAGCCGTTTTGCTGTAGTTTCTTCTATGTAGTAAACGGGTAGAT 61892
                                                      v                      
  scaffold60|si          1 TGACCTAAGCCGTTTTGCTGTAGTTTCATCTATGTAGTAAACGGGTAGAT 50

  scaffold351|s      61893 ACATGTTGTTGAAAGATTTTAATTATGAGAGTTACACTACTGAAATTGGT 61942
                                            v                            v   
  scaffold60|si         51 ACATGTTGTTGAAAGATATTAATTATGAGAGTTACACTACTGAAATAGGT 100

  scaffold351|s      61943 ATTGCATGGTACACTAGGTGATCCATGCATCACCAAGCACAGGTGATCCT 61992
                                                                             
  scaffold60|si        101 ATTGCATGGTACACTAGGTGATCCATGCATCACCAAGCACAGGTGATCCT 150

  scaffold351|s      61993 GTTAGAGATTGGAGGTGATTTTAGGGCAGTTCCATGACTGCTCCTTTTCT 62042
                                                                             
  scaffold60|si        151 GTTAGAGATTGGAGGTGATTTTAGGGCAGTTCCATGACTGCTCCTTTTCT 200

  scaffold351|s      62043 CTCAACTGCCAACAGGAACTGTCCCATGAGAAGGTTTCTGAGAAAGAAAT 62092
                                                                             
  scaffold60|si        201 CTCAACTGCCAACAGGAACTGTCCCATGAGAAGGTTTCTGAGAAAGAAAT 250

  scaffold351|s      62093 CCTCTCTTGGATATTTTGGCTAAGAAACACCTATAATGTATATGGGTGTT 62142
                                             v              v                
  scaffold60|si        251 CCTCTCTTGGATATTTTGTCTAAGAAACACCTAGAATGTATATGGGTGTT 300

  scaffold351|s      62143 TCTCAAGAAAGAAATTGTCTTTTGAATATTGTTTCTCAGAAACAATATCT 62192
                                                                             
  scaffold60|si        301 TCTCAAGAAAGAAATTGTCTTTTGAATATTGTTTCTCAGAAACAATATCT 350

  scaffold351|s      62193 TATGACTATTGTACTTCCTTTGTGTTACACAAAGGGAAGAGGACCATTGG 62242
                                                                             
  scaffold60|si        351 TATGACTATTGTACTTCCTTTGTGTTACACAAAGGGAAGAGGACCATTGG 400

  scaffold351|s      62243 AGGTTCCACCTGGAACCTCTTTGGGTTAACCAGTTAAGGTAGATAATTGG 62292
                                                      v                      
  scaffold60|si        401 AGGTTCCACCTGGAACCTCTTTGGGTTTACCAGTTAAGGTAGATAATTGG 450

  scaffold351|s      62293 CCTATGTCACTCGCCCC-ACGATTGGAGAATTAGCGTGGCTCGCGGAAAA 62341
                                      i     -      i          v              
  scaffold60|si        451 CCTATGTCACTTGCCCCCACGATTAGAGAATTAGCTTGGCTCGCGGAAAA 500

  scaffold351|s      62342 GTAAAACCTCGGTGAGGAAAAAATCCGATT-ATGAGCCAGACTTGCAGAA 62390
                                                         - i                 
  scaffold60|si        501 GTAAAACCTCGGTGAGGAAAAAATCCGATTTACGAGCCAGACTTGCAGAA 550

  scaffold351|s      62391 AAACCTTTTTTGCTGAGGTTGAAAATGTGCAAGCTGCCTGTGACGATTTG 62440
                                v  i   i       i                             
  scaffold60|si        551 AAACCGTTCTTGTTGAGGTTAAAAATGTGCAAGCTGCCTGTGACGATTTG 600

  scaffold351|s      62441 TACCTACATATTATTTTATGTAGTATATGAAGTGTAAGTTCTTGTGGAGA 62490
                                                                    v        
  scaffold60|si        601 TACCTACATATTATTTTATGTAGTATATGAAGTGTAAGTTCATGTGGAGA 650

  scaffold351|s      62491 GGGAGATTTGTCATGGCTTATGATAAAGCTGGTTTGTTTGTACTCTCCTA 62540
                                                               v             
  scaffold60|si        651 GGGAGATTTGTCATGGCTTATGATAAAGCTGGTTTGATTGTACTCTCCTA 700

  scaffold351|s      62541 AGTCAAACTTATATTCTGACTTACTTCCGCGTGTAACCCTGATTGTCTTA 62590
                                                                             
  scaffold60|si        701 AGTCAAACTTATATTCTGACTTACTTCCGCGTGTAACCCTGATTGTCTTA 750

  scaffold351|s      62591 TCGTATACTGTCTGTGATAGTCCAATTATCACTGGTATACCGACTGAATA 62640
                                                                    i        
  scaffold60|si        751 TCGTATACTGTCTGTGATAGTCCAATTATCACTGGTATACCAACTGAATA 800

  scaffold351|s      62641 TTTGTGCGGGGTAAAAGACCTTTGTTTACTAAAGCATTGCTTTCCACGGA 62690
                                           v                                 
  scaffold60|si        801 TTTGTGCGGGGTAAAATACCTTTGTTTACTAAAGCATTGCTTTCCACGGA 850

  scaffold351|s      62691 CCATGTGACCATAAATTTATGAGGATAATTTTGGGTCGGTTTGGTGTTGC 62740
                                                i                            
  scaffold60|si        851 CCATGTGACCATAAATTTATGGGGATAATTTTGGGTCGGTTTGGTGTTGC 900

  scaffold351|s      62741 CTGGTGTCTCCTATTGATTTTGTCTGTGTGTGCAAAAGTGGAATGCCGAA 62790
                                       i                                     
  scaffold60|si        901 CTGGTGTCTCCTGTTGATTTTGTCTGTGTGTGCAAAAGTGGAATGCCGAA 950

  scaffold351|s      62791 CAACAATTCCATCTTATGATTGCTACACTACATTTAGGCGATAGGCACTG 62840
                                  i                        v                 
  scaffold60|si        951 CAACAATCCCATCTTATGATTGCTACACTACAGTTAGGCGATAGGCACTG 1000

  scaffold351|s      62841 CATAGTAGGTATGAGTGAATGGCATCTGAGTGTTTGTTTAGGTAAACATT 62890
                                                                             
  scaffold60|si       1001 CATAGTAGGTATGAGTGAATGGCATCTGAGTGTTTGTTTAGGTAAACATT 1050

  scaffold351|s      62891 GTGCCACTAGAAGCTGCTGACAAGACCATGATTGGTACAGCAGGCCAAGC 62940
                            i                                                
  scaffold60|si       1051 GCGCCACTAGAAGCTGCTGACAAGACCATGATTGGTACAGCAGGCCAAGC 1100

  scaffold351|s      62941 ATCTCCATGATTTGGTTGATGTTGAACTCTAGATAGTTATTCACTTTTTG 62990
                                                                             
  scaffold60|si       1101 ATCTCCATGATTTGGTTGATGTTGAACTCTAGATAGTTATTCACTTTTTG 1150

  scaffold351|s      62991 GGTTTTGATTTTTGAAGACTCTGGTTGACTTACACTGGGAAGCCAAATGA 63040
                                                                             
  scaffold60|si       1151 GGTTTTGATTTTTGAAGACTCTGGTTGACTTACACTGGGAAGCCAAATGA 1200

  scaffold351|s      63041 AATGCATATGGTCCGAAAGTGGAGTGTTGAAACTGCACCTTAATTGTCAC 63090
                                                                             
  scaffold60|si       1201 AATGCATATGGTCCGAAAGTGGAGTGTTGAAACTGCACCTTAATTGTCAC 1250

  scaffold351|s      63091 AATTTGTGTACAATGTGGATATTGAACCAGGTCTAGGTATGAAGGTGCTG 63140
                                                                  i          
  scaffold60|si       1251 AATTTGTGTACAATGTGGATATTGAACCAGGTCTAGGTACGAAGGTGCTG 1300

  scaffold351|s      63141 ATAGTACAGATATTCTGTTTGTTATCTTCTGCAATCCTTTGTGTTTGTAT 63190
                                                                        v    
  scaffold60|si       1301 ATAGTACAGATATTCTGTTTGTTATCTTCTGCAATCCTTTGTGTTGGTAT 1350

  scaffold351|s      63191 ATTGTCCTTCAATTTGCTCTGTCACCCCTATGTATCCATGGGAATAGTTG 63240
                                                                             
  scaffold60|si       1351 ATTGTCCTTCAATTTGCTCTGTCACCCCTATGTATCCATGGGAATAGTTG 1400

  scaffold351|s      63241 CCCAAAGGGTCAGCTATCGGCAAGTGAACAATGTCAAGTCATACTTGATG 63290
                                            i                          v i   
  scaffold60|si       1401 CCCAAAGGGTCAGCTATTGGCAAGTGAACAATGTCAAGTCATACATAATG 1450

  scaffold351|s      63291 TATTGACTATAATCATTGGAAGGTCCAAGCGTCAACGTCTATGTCTTTTT 63340
                                                         i                   
  scaffold60|si       1451 TATTGACTATAATCATTGGAAGGTCCAAGCATCAACGTCTATGTCTTTTT 1500

  scaffold351|s      63341 GTACCATGAAGAGTATGGATTCATTGTTTATGATATCCTTTTGTATTTTG 63390
                                          i       v     v          i         
  scaffold60|si       1501 GTACCATGAAGAGTACGGATTCAGTGTTTTTGATATCCTTCTGTATTTTG 1550

  scaffold351|s      63391 TAGCAAGGATCCTCGAGGGAGGTCTGTACATATATAACTCTTTTGTTGGT 63440
                                          i               i         v        
  scaffold60|si       1551 TAGCAAGGATCCTCGGGGGAGGTCTGTACATGTATAACTCTATTGTTGGT 1600

  scaffold351|s      63441 GGTAATGACATTGCAACATAACTAAATGTGCATGTGCGTACCAATTTTTA 63490
                                                i   v                        
  scaffold60|si       1601 GGTAATGACATTGCAACATAATTAATTGTGCATGTGCGTACCAATTTTTA 1650

  scaffold351|s      63491 TATGTTGAAAGACAGTTGTTGACTCTAATCTTATGGTTTATGGAACCATA 63540
                                                                             
  scaffold60|si       1651 TATGTTGAAAGACAGTTGTTGACTCTAATCTTATGGTTTATGGAACCATA 1700

  scaffold351|s      63541 TTGTGACTTCACAGCGAGCATCATGGAGAAGTGAACTTTCCATGATATGT 63590
                                          v                                  
  scaffold60|si       1701 TTGTGACTTCACAGCTAGCATCATGGAGAAGTGAACTTTCCATGATATGT 1750

  scaffold351|s      63591 TGACAACATAATAGTTGTG--TTTCTCTTTGGATTTGTCTAAGCTAGTGA 63638
                            i v   i           --                             
  scaffold60|si       1751 TAAAAACGTAATAGTTGTGTTTTTCTCTTTGGATTTGTCTAAGCTAGTGA 1800

  scaffold351|s      63639 AGCGATACTACATTTCTGTGCATAGCTTCTTGAGTTGCATTTGTTTTGCA 63688
                                          i           v    v                 
  scaffold60|si       1801 AGCGATACTACATTTTTGTGCATAGCTGCTTGTGTTGCATTTGTTTTGCA 1850

  scaffold351|s      63689 TTGCATGCCAACAAGGTGCTACATGTCTCTCAGTAGAGATGTTCATGTTT 63738
                                                                             
  scaffold60|si       1851 TTGCATGCCAACAAGGTGCTACATGTCTCTCAGTAGAGATGTTCATGTTT 1900

  scaffold351|s      63739 GACTTATCCTTTTGTGTGAGATGATATTCCTGTTTAACTAGGGATACTCA 63788
                                                  i                          
  scaffold60|si       1901 GACTTATCCTTTTGTGTGAGATGGTATTCCTGTTTAACTAGGGATACTCA 1950

  scaffold351|s      63789 CAATTCTATGTGCTGTGGTTTTACAAGAACAAAGGTTGTGGATCCTTTGT 63838
                                                         i             v   v 
  scaffold60|si       1951 CAATTCTATGTGCTGTGGTTTTACAAGAACGAAGGTTGTGGATCGTTTTT 2000

  scaffold351|s      63839 GTTGTTGTGCTCACATGATTATGAGGCTTATTTTATGGTTTGTTGTGCAA 63888
                              v         ii                                   
  scaffold60|si       2001 GTTCTTGTGCTCATGTGATTATGAGGCTTATTTTATGGTTTGTTGTGCAA 2050

  scaffold351|s      63889 CACGTATGTGCACTACCTATGGTCATCCCGTTGTCTTTAGCAAAAAGACC 63938
                              i                                              
  scaffold60|si       2051 CACATATGTGCACTACCTATGGTCATCCCGTTGTCTTTAGCAAAAAGACC 2100

  scaffold351|s      63939 CACGTGTTTCGGTGACTCTATGAGTCCTTCCTTATGGACACCATATGTGT 63988
                                               v                             
  scaffold60|si       2101 CACGTGTTTCGGTGACTCTAAGAGTCCTTCCTTATGGACACCATATGTGT 2150

  scaffold351|s      63989 TCTCCATGGATAATTCTGAAGGTAAACCGTCAGAAGTTTTCACCAGGGAA 64038
                                                                    v        
  scaffold60|si       2151 TCTCCATGGATAATTCTGAAGGTAAACCGTCAGAAGTTTTCCCCAGGGAA 2200

  scaffold351|s      64039 TCAAGTACTAGTCATTGAGTCTCAGTGAGACCATTATCTAGTACGACACA 64088
                                       i           --------           v      
  scaffold60|si       2201 TCAAGTACTAGTTATTGAGTCTCA--------ATTATCTAGTAAGACACA 2242

  scaffold351|s      64089 GTTTGTTTGAATCAAATCATATTAATCATGGTCAAGGATTTAATCTCTTC 64138
                              ivv       v   v  i                   i v i   ii
  scaffold60|si       2243 GTTCTGTTGAATCCAATAATGTTAATCATGGTCAAGGATTCATTTTCTCT 2292

  scaffold351|s      64139 GATTCTGTGT-T--TATGCACTCTATGTTCAGCAAGCTGTACTGGAATGC 64185
                           v         - --           v                 i      
  scaffold60|si       2293 TATTCTGTGTATTATATGCACTCTAAGTTCAGCAAGCTGTACTAGAATGC 2342

  scaffold351|s      64186 GAGCATACCCAACCTGAGTTGGTGTTGCTCTAGACTTGTTGTGGTAACAA 64235
                                                                             
  scaffold60|si       2343 GAGCATACCCAACCTGAGTTGGTGTTGCTCTAGACTTGTTGTGGTAACAA 2392

  scaffold351|s      64236 ATGTCTAACATAAATGTGTCTCTTTTTTGTGTACGGTGTACCTCCTCCTC 64285
                                      v                                      
  scaffold60|si       2393 ATGTCTAACATTAATGTGTCTCTTTTTTGTGTACGGTGTACCTCCTCCTC 2442

  scaffold351|s      64286 TACAAATCCAGTTGTGAGTGAGGCGAGACAATCATATTGTCTTACCCAAG 64335
                                v                                            
  scaffold60|si       2443 TACAATTCCAGTTGTGAGTGAGGCGAGACAATCATATTGTCTTACCCAAG 2492

  scaffold351|s      64336 GTTCTCCCTTGTACTGGACCACCCAGTAGCATGTGAGTTCCCTGTATGGG 64385
                                                           i                 
  scaffold60|si       2493 GTTCTCCCTTGTACTGGACCACCCAGTAGCATATGAGTTCCCTGTATGGG 2542

  scaffold351|s      64386 CGAATGTTTAGCGAGTTTTCATCTGCTAGTAAGCATGGTGCTTTTGCCAT 64435
                                                      v                      
  scaffold60|si       2543 CGAATGTTTAGCGAGTTTTCATCTGCTTGTAAGCATGGTGCTTTTGCCAT 2592

  scaffold351|s      64436 GCGAAGACTTTGGGTCTGTTATTAAGCCCTTGTTGTCTTTGTGCAGAGAT 64485
                            v                                                
  scaffold60|si       2593 GAGAAGACTTTGGGTCTGTTATTAAGCCCTTGTTGTCTTTGTGCAGAGAT 2642

  scaffold351|s      64486 GTTGTGTATTGGTTTGTTATTCAAACCTTTACTCGCTGCTTGGTAGGTCC 64535
                                            i  v                    iivii    
  scaffold60|si       2643 GTTGTGTATTGGTTTGTCATGCAAACCTTTACTCGCTGCTTAAGGAGTCC 2692

  scaffold351|s      64536 ATCCTAACCTTGTTTAAGGTGGTCTCTCAAGCTAGCCGTTGGAGAATATC 64585
                                                                v   i        
  scaffold60|si       2693 ATCCTAACCTTGTTTAAGGTGGTCTCTCAAGCTAGCCTTTGAAGAATATC 2742

  scaffold351|s      64586 ATATTACTCCAAATGAGTTCTATTGAGAACAGTATGGCCATCATTGACTC 64635
                                v                                   v        
  scaffold60|si       2743 ATATTTCTCCAAATGAGTTCTATTGAGAACAGTATGGCCATAATTGACTC 2792

  scaffold351|s      64636 CATTGAATGTGCTTGTGAGGCACATGGAAAACCCATGATTGTTATTGCTA 64685
                                                  i                          
  scaffold60|si       2793 CATTGAATGTGCTTGTGAGGCACGTGGAAAACCCATGATTGTTATTGCTA 2842

  scaffold351|s      64686 GCTCTGAGTAGGTATAACCTTCTTCAGTGTTTCTAGGCATGAACCGGTTC 64735
                                                       v               v     
  scaffold60|si       2843 GCTCTGAGTAGGTATAACCTTCTTCAGTTTTTCTAGGCATGAACGGGTTC 2892

  scaffold351|s      64736 CAGATGCGGCAGTATCTAGTCTATGATTTGTTGACTTTTCATGAAGTCTT 64785
                           i       v                                         
  scaffold60|si       2893 TAGATGCGTCAGTATCTAGTCTATGATTTGTTGACTTTTCATGAAGTCTT 2942

  scaffold351|s      64786 ATGGTGTTTGCAGAGTTGAACATAGCAACATCTACAGTACTGTAAGGATT 64835
                                 v                                       i   
  scaffold60|si       2943 ATGGTGATTGCAGAGTTGAACATAGCAACATCTACAGTACTGTAAGAATT 2992

  scaffold351|s      64836 CTTTTGAGTTTAGACAGTTTTCCTAACTTTTTGTCCATATCTTATTTTAA 64885
                                                v                            
  scaffold60|si       2993 CTTTTGAGTTTAGACAGTTTTGCTAACTTTTTGTCCATATCTTATTTTAA 3042

  scaffold351|s      64886 GAATCACTCTTTT-TTTACAGTAATTTATGTTTGTTTGGGTGTTCTGTTG 64934
                                   i   v-                                    
  scaffold60|si       3043 GAATCACTTTTTGATTTACAGTAATTTATGTTTGTTTGGGTGTTCTGTTG 3092

  scaffold351|s      64935 TTGTACAGCCAGTTCTGATGACGGCTGTCAATGAAACCCTCCAGTCGCCA 64984
                                             i                          i    
  scaffold60|si       3093 TTGTACAGCCAGTTCTGACGACGGCTGTCAATGAAACCCTCCAGTTGCCA 3142

  scaffold351|s      64985 AGGTAAATTGTCCTCGTTGTTTTTACTTGACTTTTGGACTGGTTGTGCTC 65034
                                                                             
  scaffold60|si       3143 AGGTAAATTGTCCTCGTTGTTTTTACTTGACTTTTGGACTGGTTGTGCTC 3192

  scaffold351|s      65035 TGTCTTTATAGGCTGTAAACCTACCTTGTTCAAAAAATAGAGGTAAACAG 65084
                                                     i    i                  
  scaffold60|si       3193 TGTCTTTATAGGCTGTAAACCTACCTCGTTCGAAAAATAGAGGTAAACAG 3242

  scaffold351|s      65085 GCACGTTCTTCCAACACACTGAACTTCATCAAACAGTTTCTCTTGTCATG 65134
                                                                             
  scaffold60|si       3243 GCACGTTCTTCCAACACACTGAACTTCATCAAACAGTTTCTCTTGTCATG 3292

  scaffold351|s      65135 AGAAACCTCAGTAACGATGTATGAAATTGAGTTTGTAGTGTAAGTGTGTG 65184
                                           -                                 
  scaffold60|si       3293 AGAAACCTCAGTAACG-TGTATGAAATTGAGTTTGTAGTGTAAGTGTGTG 3341

  scaffold351|s      65185 TCTTTTTCTTTTATTTTGACACAGCTTGGAAGGTCTGCTATTTTACTCAA 65234
                                                                             
  scaffold60|si       3342 TCTTTTTCTTTTATTTTGACACAGCTTGGAAGGTCTGCTATTTTACTCAA 3391

  scaffold351|s      65235 CCCCCAGAGGAGTTTTTCACAGGAGTGGTTAGCTCTGTGATCATGAGTAT 65284
                                                                             
  scaffold60|si       3392 CCCCCAGAGGAGTTTTTCACAGGAGTGGTTAGCTCTGTGATCATGAGTAT 3441

  scaffold351|s      65285 TTTTGCTCAAGAAGAGTCCTGCACTTAAGTGGTTAGCTATGTGCTTGGTA 65334
                                                                             
  scaffold60|si       3442 TTTTGCTCAAGAAGAGTCCTGCACTTAAGTGGTTAGCTATGTGCTTGGTA 3491

  scaffold351|s      65335 TGTTGTGTCCAGGTTTTGTTTCAACTCTGGTTCACAGATTTTTGCAGACT 65384
                                                                             
  scaffold60|si       3492 TGTTGTGTCCAGGTTTTGTTTCAACTCTGGTTCACAGATTTTTGCAGACT 3541

  scaffold351|s      65385 TTGCATCAATTATCACTGGCAAGGTAAAATTGATCTTAACATATTTTATG 65434
                                                                             
  scaffold60|si       3542 TTGCATCAATTATCACTGGCAAGGTAAAATTGATCTTAACATATTTTATG 3591

  scaffold351|s      65435 TTGTTATTTGTTCGAAAATCTAGAACAATTCAAACTCAGTTCTTGCATTT 65484
                                       i                                     
  scaffold60|si       3592 TTGTTATTTGTTTGAAAATCTAGAACAATTCAAACTCAGTTCTTGCATTT 3641

  scaffold351|s      65485 GTCAAAGACTGAGGTCATATGCTGGCTTAGTCACTCTGGGTAACATGTAC 65534
                                                                             
  scaffold60|si       3642 GTCAAAGACTGAGGTCATATGCTGGCTTAGTCACTCTGGGTAACATGTAC 3691

  scaffold351|s      65535 TCAGAAAAGTGTGTTTTGACAGGAATTTACTGCTTGTGCAATAAAAAACA 65584
                                                                             
  scaffold60|si       3692 TCAGAAAAGTGTGTTTTGACAGGAATTTACTGCTTGTGCAATAAAAAACA 3741

  scaffold351|s      65585 TCGTGTGACTTTGCCCTTCCTTTTGAGTAGGAAGAACCCATCCTGCGTGC 65634
                                                                             
  scaffold60|si       3742 TCGTGTGACTTTGCCCTTCCTTTTGAGTAGGAAGAACCCATCCTGCGTGC 3791

  scaffold351|s      65635 GCCAAGAGTTTGACACCTGCCTAGCTGGGTAAGGAAAACATATGGATGTT 65684
                                                                             
  scaffold60|si       3792 GCCAAGAGTTTGACACCTGCCTAGCTGGGTAAGGAAAACATATGGATGTT 3841

  scaffold351|s      65685 CCTAATTTTGGAACATGGGGGAAGCTTGGAACTACGTCCTTCTTGCTTTC 65734
                                                             i               
  scaffold60|si       3842 CCTAATTTTGGAACATGGGGGAAGCTTGGAACTATGTCCTTCTTGCTTTC 3891

  scaffold351|s      65735 ACTGTTACTGTAGCAACACCGTGTCAGGGGTTCGAAACCCAACATGGTTT 65784
                                               v           -                 
  scaffold60|si       3892 ACTGTTACTGTAGCAACACCTTGTCAGGGGTT-GAAACCCAACATGGTTT 3940

  scaffold351|s      65785 GATTTCCAGTTGCTTTTTGATACCATTGCTTGTTAATAGTGCAGCATGGC 65834
                                                                             
  scaffold60|si       3941 GATTTCCAGTTGCTTTTTGATACCATTGCTTGTTAATAGTGCAGCATGGC 3990

  scaffold351|s      65835 ACATGTGTACATTTCTC-ACGTGGGAGAAGAGTTCATCTTCTTGAGAAAA 65883
                                            -                                
  scaffold60|si       3991 ACATGTGTACATTTCTCTACGTGGGAGAAGAGTTCATCTTCTTGAGAAAA 4040

  scaffold351|s      65884 CAATTCATGATGCCAGAAGATTTCTTGGCATTTTTGTTTTATTTTTACAT 65933
                                                                             
  scaffold60|si       4041 CAATTCATGATGCCAGAAGATTTCTTGGCATTTTTGTTTTATTTTTACAT 4090

  scaffold351|s      65934 GTAGCAAGGTATTTGAATATCAGGTTATTTTAACGTGACAGTAGAATTTT 65983
                                                                             
  scaffold60|si       4091 GTAGCAAGGTATTTGAATATCAGGTTATTTTAACGTGACAGTAGAATTTT 4140

  scaffold351|s      65984 GATCAAGATTTTTCTCTAACGAGCTCTTTAATTTAAAATTAAATAATTCC 66033
                                                                           - 
  scaffold60|si       4141 GATCAAGATTTTTCTCTAACGAGCTCTTTAATTTAAAATTAAATAATT-C 4189

  scaffold351|s      66034 AAATTTATATTTTTGGGCTCTAAATTCTATTTTCCTCGGACCAGAGGTTG 66083
                           i            i                                    
  scaffold60|si       4190 GAATTTATATTTTCGGGCTCTAAATTCTATTTTCCTCGGACCAGAGGTTG 4239

  scaffold351|s      66084 TGCATTTGGCTATTCATAAGCCAACTAGCTTTCTTTCCTTTTTTTGCCAA 66133
                                                                 -           
  scaffold60|si       4240 TGCATTTGGCTATTCATAAGCCAACTAGCTTTCTTTCC-TTTTTTGCCAA 4288

  scaffold351|s      66134 GCTTGGTAGCTTATATGAATGAAAGGAATACCACATGAGAAGAATTCTCA 66183
                              i             v                                
  scaffold60|si       4289 GCTCGGTAGCTTATATGCATGAAAGGAATACCACATGAGAAGAATTCTCA 4338

  scaffold351|s      66184 CTTTTGTGGACTTTTCTCACTTTTTTGTTTGGATTTCAAAAAGAAATCAA 66233
                                      v        -      i    -     i           
  scaffold60|si       4339 CTTTTGTGGACATTTCTCAC-TTTTTGCTTGG-TTTCAGAAAGAAATCAA 4386

  scaffold351|s      66234 CAAGTTGCGTG-TTTCCTGACAAAAACCGCAAAAAGAATGCAGCATTCTT 66282
                                      -         -     v        v             
  scaffold60|si       4387 CAAGTTGCGTGTTTTCCTGAC-AAAACGGCAAAAAGTATGCAGCATTCTT 4435

  scaffold351|s      66283 GCGCAAATCGAAAATTCGCGAGAATTTTGCTCAGAGTGTTTCTGGGGCAC 66332
                                     i                                       
  scaffold60|si       4436 GCGCAAATCGGAAATTCGCGAGAATTTTGCTCAGAGTGTTTCTGGGGCAC 4485

  scaffold351|s      66333 GACACGTAGTCG-TTTATGGGTCCTTCTTGTGCCCCCTTGCGTGCTGGGA 66381
                                       -                 i                   
  scaffold60|si       4486 GACACGTAGTCGTTTTATGGGTCCTTCTTGCGCCCCCTTGCGTGCTGGGA 4535

  scaffold351|s      66382 CTTCGAGACAATACTCCGCGTCACTCTGACGTTTTGACCAGGATGCGGCA 66431
                              v                                              
  scaffold60|si       4536 CTTGGAGACAATACTCCGCGTCACTCTGACGTTTTGACCAGGATGCGGCA 4585

  scaffold351|s      66432 ATACATTGCACTCCTATGCCCATTTGCGGAGTAGAACAATGTTCTCTCCT 66481
                                    i                                        
  scaffold60|si       4586 ATACATTGCGCTCCTATGCCCATTTGCGGAGTAGAACAATGTTCTCTCCT 4635

  scaffold351|s      66482 AGGCTGGTCCTTTGTGATCATGGGCTCAACCCGATGATTCGAGGACTCAC 66531
                                         i           v i           v         
  scaffold60|si       4636 AGGCTGGTCCTTTGCGATCATGGGCTGAGCCCGATGATTCTAGGACTCAC 4685

  scaffold351|s      66532 GATTTGTGGTCGTTTTCTTTTTGAGATCGTGAGCGCACGGGCTGTGCAAC 66581
                                          v           i        ii            
  scaffold60|si       4686 GATTTGTGGTCGTTTACTTTTTGAGATTGTGAGCGCGTGGGCTGTGCAAC 4735

  scaffold351|s      66582 TACACGATTCATCAAATGGGCTGTGCCGTGACGCGCTCCCATGTGAATGG 66631
                                                          --               v 
  scaffold60|si       4736 TACACGATTCATCAAATGGGCTGTGCCGTGA--CGCTCCCATGTGAATTG 4783

  scaffold351|s      66632 GGCTGATCCGCGATCGTGGGACAAAGTCCTGCGCGATTGCATCTTCCTTT 66681
                               v                            - i              
  scaffold60|si       4784 GGCTTATCCGCGATCGTGGGACAAAGTCCTGCG-GGTTGCATCTTCCTTT 4832

  scaffold351|s      66682 GAGGTTTTCGCTCATCCAACCTTGAAACCTTGAGTCCCGCGCCCAACCTA 66731
                                            i                                
  scaffold60|si       4833 GAGGTTTTCGCTCATCCGACCTTGAAACCTTGAGTCCCGCGCCCAACCTA 4882

  scaffold351|s      66732 TGCCCGTGCAGTGTTGCATCGATACTCCCACCGCCACCATGCGAACGAAC 66781
                                                                             
  scaffold60|si       4883 TGCCCGTGCAGTGTTGCATCGATACTCCCACCGCCACCATGCGAACGAAC 4932

  scaffold351|s      66782 AAGGGAACTGGATCCTTGGAGTACCCAACACTTCAAAGACGAGAACTTCC 66831
                                            -                -               
  scaffold60|si       4933 AAGGGAACTGGATCCTT-GAGTACCCAACACTTC-AAGACGAGAACTTCC 4980

  scaffold351|s      66832 TGGGGGATCGCGAGTCTTTCAAATGACCGAAACCTCTCGGGGGTCACGAG 66881
                                                                             
  scaffold60|si       4981 TGGGGGATCGCGAGTCTTTCAAATGACCGAAACCTCTCGGGGGTCACGAG 5030

  scaffold351|s      66882 CAAGCTTTTTAGGCCTTAGAGGCCATACGATTTTTCATAGGGTCATTTTA 66931
                             -----  i                 -    i                 
  scaffold60|si       5031 CA-----TTCAGGCCTTAGAGGCCATA-GATTCTTCATAGGGTCATTTTA 5074

  scaffold351|s      66932 TGCCCTAGAAGA--TTTTTTGTACTGCCCTAAGGCTATAAGTACTTAGTA 66979
                                       --                                    
  scaffold60|si       5075 TGCCCTAGAAGATTTTTTTTGTACTGCCCTAAGGCTATAAGTACTTAGTA 5124

  scaffold351|s      66980 CTCCGTGGTGTCACTGCATCTGCATGTGATCACGG-GTACGGACTAATTT 67028
                                                              -  i           
  scaffold60|si       5125 CTCCGTGGTGTCACTGCATCTGCATGTGATCACGGAGTGCGGACTAATTT 5174

  scaffold351|s      67029 TAAGTCTAATCGTGTTTTTAGGTCTAAAAATAGACTACACACATACTGCT 67078
                                                                        i    
  scaffold60|si       5175 TAAGTCTAATCGTGTTTTTAGGTCTAAAAATAGACTACACACATATTGCT 5224

  scaffold351|s      67079 CTTTCGGAA---------------------------ATTGCCTCCTCATT 67101
                                    ---------------------------              
  scaffold60|si       5225 CTTTCGGAAAAAAAATAAACCGAGGCATTTATGTTTATTGCCTCCTCATT 5274

  scaffold351|s      67102 C--ACTGAGGGGCTGTTACGAGC-ACTATGGCAAGTAAGCTTTATTGCCA 67148
                           i-- v          i   v v - v  -    v      v  vv     
  scaffold60|si       5275 TTAAATGAGGGGCTGCTACTACCTAATA-GGCACGTAAGCATTCGTGCCA 5323

  scaffold351|s      67149 CAAGTGCGAATAATACGTCACGAGTGGTCTTTTTCTTTACTGCAAGTGCA 67198
                                   v  i         i       v   --    iv         
  scaffold60|si       5324 CAAGTGCGTATGATACGTCACAAGTGGTCATTT--TTTATGGCAAGTGCA 5371

  scaffold351|s      67199 CTAAGTGCTAAATGCGCGCTCTGCTAACAAAAGCGGAGTATACCCGTGTC 67248
                             v       v      i     iv                     i   
  scaffold60|si       5372 CTTAGTGCTACATGCGCACTCTGTGAACAAAAGCGGAGTATACCCGCGTC 5421

  scaffold351|s      67249 AAGTGGGATCTAGTCCTCACTGACATACAGGGGAATTCTTTTGGGCTACG 67298
                                                     v     v    v    v       
  scaffold60|si       5422 AAGTGGGATCTAGTCCTCACTGACATTCAGGGTAATTGTTTTTGGCTACG 5471

  scaffold351|s      67299 TGTGTTTTAAAAAAAACACGTGCCGGCCTGTGAGTGAACTCACTTCAACT 67348
                              v ----                                         
  scaffold60|si       5472 TGTTT----AAAAAAACACGTGCCGGCCTGTGAGTGAACTCACTTCAACT 5517

  scaffold351|s      67349 GGCTGAGTACGTGACTCGGGGCTCAGCTGTGGCTGTTGCTAGTCTTGGAG 67398
                                                             i      v      i 
  scaffold60|si       5518 GGCTGAGTACGTGACTCGGGGCTCAGCTGTGGCTATTGCTACTCTTGGGG 5567

  scaffold351|s      67399 TCAGGCAGCACAAGTTGCGCCACGTGTAACACACCAA---------ACGG 67439
                                                                ---------i   
  scaffold60|si       5568 TCAGGCAGCACAAGTTGCGCCACGTGTAACACACCAAGTGTATTGTGCGG 5617

  scaffold351|s      67440 CTTCGAGCAACAGTGGACGACGGACAGAGGAACCTACCATGGTCAACCAC 67489
                            -i         i-              v                     
  scaffold60|si       5618 C-CCGAGCAACAA-GGACGACGGACAGACGAACCTACCATGGTCAACCAC 5665

  scaffold351|s      67490 TAACAACAGCTGATGGATGATGGATGGTGGAACGACGGACAGACGATCCG 67539
                            i                                                
  scaffold60|si       5666 TGACAACAGCTGATGGATGATGGATGGTGGAACGACGGACAGACGATCCG 5715

  scaffold351|s      67540 ATCTGGTTGCGCGAAGGCTATCAATTGATAGTGACCTAAGCCGTTTTGCT 67589
                                                                             
  scaffold60|si       5716 ATCTGGTTGCGCGAAGGCTATCAATTGATAGTGACCTAAGCCGTTTTGCT 5765

  scaffold351|s      67590 GTAGTTTCTTCTATGTAGTAAACGGGTAGATACATGTTGTTGAAAGATTT 67639
                                   v                                         
  scaffold60|si       5766 GTAGTTTCATCTATGTAGTAAACGGGTAGATACATGTTGTTGAAAGATTT 5815

  scaffold351|s      67640 TAATTATGAGAGTTACACTACTGAAATTGGTATTGCATGGTACACTAGGT 67689
                                                      v                      
  scaffold60|si       5816 TAATTATGAGAGTTACACTACTGAAATAGGTATTGCATGGTACACTAGGT 5865

  scaffold351|s      67690 GATCCATGCATCACCAAGCACAGGTGATCCTGTTAGAGATTGGAGGTGAT 67739
                                                                             
  scaffold60|si       5866 GATCCATGCATCACCAAGCACAGGTGATCCTGTTAGAGATTGGAGGTGAT 5915

  scaffold351|s      67740 TTTAGGGCAGTTCCATGACTGCTCCTTTTCTCTCAACTGCCAACAGGAAC 67789
                                  v                                          
  scaffold60|si       5916 TTTAGGGGAGTTCCATGACTGCTCCTTTTCTCTCAACTGCCAACAGGAAC 5965

  scaffold351|s      67790 TGTCCCATGAGAAGGTTTCTGAGAAAGAAATCCTCTCTTGGATATTTTGG 67839
                                                                            v
  scaffold60|si       5966 TGTCCCATGAGAAGGTTTCTGAGAAAGAAATCCTCTCTTGGATATTTTGT 6015

  scaffold351|s      67840 CTAAGAAACACCTATAATGCATATGGGTGTTTCTCAAGAAAGAAATTGTC 67889
                                         v    i                    --        
  scaffold60|si       6016 CTAAGAAACACCTAGAATGTATATGGGTGTTTCTCAAGAA--AAATTGTC 6063

  scaffold351|s      67890 TTTTGAATATTGTTTCTCAGAAACAATATCTTATGACTATTGTACTTCCT 67939
                                                                             
  scaffold60|si       6064 TTTTGAATATTGTTTCTCAGAAACAATATCTTATGACTATTGTACTTCCT 6113

  scaffold351|s      67940 TTGTGTTACACAAAGGGAAGAGGACCATTGGAGGTTCCACCTGGAACCTC 67989
                                                                             
  scaffold60|si       6114 TTGTGTTACACAAAGGGAAGAGGACCATTGGAGGTTCCACCTGGAACCTC 6163

  scaffold351|s      67990 TTTGGGTTTACCAGTTAAGGTAGATAATTGGCCTATGTCA 68029
                                                                   
  scaffold60|si       6164 TTTGGGTTTACCAGTTAAGGTAGATAATTGGCCTATGTCA 6203

Matrix = 20p43g.matrix
Kimura (with divCpGMod) = 2.60
Transitions / transversions = 1.00 (87/87)
Gap_init rate = 0.01 (52 / 6186), avg. gap size = 1.73 (90 / 52)


11 6.69 5.41 8.33 scaffold351|size182251 68154 68190 (114220) (TCATTAT)n#Simple_repeat 1 36 (0) m_b2595s252i0 115319

  scaffold351|s      68154 TCA-TATTCATCATTCTCTTATTCATTAATTGCA-TATT 68190
                              -       i    -v         -   -  -    
  (TCATTAT)n#Si          1 TCATTATTCATTATTC-ATTATTCATT-ATT-CATTATT 36

Matrix = Unknown
Transitions / transversions = 1.00 (1/1)
Gap_init rate = 0.14 (5 / 36), avg. gap size = 1.00 (5 / 5)


439 31.01 2.71 2.71 scaffold351|size182251 68313 68607 (113803) C rnd-1_family-1282#Unknown (3) 420 126 m_b2595s001i40 115320

  scaffold351|s      68313 CCATGAGGGTATAGCTCATAGACTAACAATCTGGCCCTTTTTGGGC-AGA 68361
                             i v      ? v   i vi v     vv vi        ?i   -?  
C rnd-1_family-        420 CCGTCAGGGTANACCTCGTCAAATAACACACGAGCCCTTTTNAGGCGNGA 371

  scaffold351|s      68362 CGGCCATGTCTTTGTGTGGTCTT-TGACTACAGAACAACATAACTTTG-C 68409
                            i-    ?  i    vi--   i-   -  i  vi iv i  i   ? - 
C rnd-1_family-        370 CA-CCATNTCCTTGTCC--TCTCGTGA-TATAGTGCGTCGTAGCTTNGAC 325

  scaffold351|s      68410 TTGTTGATACCAAGATAAAGGGTATA-GATGTATCACAAACAATCTTGTA 68458
                            i  i   iv v ?  i i  i ?v -        v  i ?   i     
C rnd-1_family-        324 TCGTCGATGACTANATGAGGGATNGATGATGTATCCCAGANAATTTTGTA 275

  scaffold351|s      68459 TTCT-TGCACTCCCTTACACAGAGTGGGAATAAGCTTGCCATTCACATAA 68507
                           ?v  -  - i      v vii iii  vi    v   v       vi - 
C rnd-1_family-        274 NACTGTG-ATTCCCTTTCTTGGGACGGCGATAATCTTTCCATTCAAGT-A 227

  scaffold351|s      68508 AAGCTG-TTAACAATCTCCTAACATACAGA--ATCTTAAGAAGAGATCAT 68554
                           vi i  -i iv i     v -- i  v  i--?i   vi  v  v vv v
C rnd-1_family-        226 TGGTTGACTGTCGATCTCGT--CGTAGAGGCTNCCTTCGGACGACAGAAG 179

  scaffold351|s      68555 GACAAAAGATTTCTCTGCTCTCATGCATTTGTTGGAAAAGATGATTCTTT 68604
                             vi  v  i  ?vi   i ?v i    ivi  vivi   v       vi
C rnd-1_family-        178 GAAGAATGACTTNGTTGCCCNGACGCATCGATTCATGAAGCTGATTCTGC 129

  scaffold351|s      68605 TTC 68607
                              
C rnd-1_family-        128 TTC 126

Matrix = 20p43g.matrix
Kimura (with divCpGMod) = 34.99
Transitions / transversions = 1.23 (49/40)
Gap_init rate = 0.05 (15 / 294), avg. gap size = 1.07 (16 / 15)


1238 15.29 1.46 6.92 scaffold351|size182251 68972 69245 (113165) genome_2_20414#DNA 248 507 (215) m_b2595s001i41 115321

  scaffold351|s      68972 TTGACCCAACAAATAGATGGCATTTCATTTTAAGTGACATTGTTAGTTGC 69021
                                 i           i    iv              i        i 
  genome_2_2041        248 TTGACCTAACAAATAGATAGCATCACATTTTAAGTGACACTGTTAGTTAC 297

  scaffold351|s      69022 AATTCCCAGAGAATTGTTAAATTGTGTCAGATGGAAACATATACAATTCT 69071
                               --       -   v i     i ii   i    iiv        - 
  genome_2_2041        298 AATT--CAGAGAA-TGTAAGATTGTATTGGATAGAAATGGATACAATT-T 343

  scaffold351|s      69072 GAAGGAAGTGTTATTGATGTCTAGGTATCATATTATGATTCCCAGAGAAT 69121
                              ----------- i  - i  -           ii           v 
  genome_2_2041        344 GAA-----------TAAT-TTTA-GTATCATATTACAATTCCCAGAGATT 380

  scaffold351|s      69122 TTTAATGACTTTATTGGTTGACCTTCAATTACAATTCCATGAGAATTGTA 69171
                            v i              i      ii    -       i          
  genome_2_2041        381 TGTGATGACTTTATTGGTCGACCTTTGATTA-AATTCCACGAGAATTGTA 429

  scaffold351|s      69172 ATGTTTGGAGATAATGAATGCCAATATTACAATTCTTAAGGA----TAAG 69217
                             vv    v         v iiivv                 ----i  v
  genome_2_2041        430 ATTATTGGTGATAATGAAGGTTGTGATTACAATTCTTAAGGAATTGCAAT 479

  scaffold351|s      69218 GAATTGATGCCGATCCAAAGTCAAGATA 69245
                                      i      v         
  genome_2_2041        480 GAATTGATGCCAATCCAATGTCAAGATA 507

Matrix = 20p43g.matrix
Kimura (with divCpGMod) = 16.39
Transitions / transversions = 2.00 (26/13)
Gap_init rate = 0.07 (19 / 273), avg. gap size = 1.16 (22 / 19)


1164 21.21 9.06 0.31 scaffold351|size182251 69467 69764 (112646) C rnd-1_family-26#Unknown (0) 324 1 m_b2595s001i42 115322

  scaffold351|s      69467 ATTACTTGCAGCCGCTCCAAGATTATTTGCAGCAAGCTAGATAGAAGACA 69516
                                 v         v       v    i   i       i    vi  
C rnd-1_family-        324 ATTACTAGCAGCCGCTGCAAGATTTTTTGTAGCGAGCTAGACAGAATGCA 275

  scaffold351|s      69517 AATCATTCAAATAGATGAAGTAATTATGTTTAAAAATAAGGTGGCTCGTC 69566
                            v  i vv   i   v     vi - v            i      i   
C rnd-1_family-        274 ATTCGTAGAAACAGAGGAAGTCGT-AGGTTTAAAAATAAAGTGGCTTGTC 226

  scaffold351|s      69567 TAAGCTT---TGTCAGTGGGCCTGT---CCCCGAGTGATTCTCATGTGCC 69610
                             v    ---   v i     vi  ---  i  v i v   v ii i   
C rnd-1_family-        225 TACGCTTAGTTGTAAATGGGCGCGTGCGCCTCGCGCGCTTCGCGCGCGCC 176

  scaffold351|s      69611 TTTCAC--------------------AAGAAGATATAATTTGAAAGGTAA 69640
                            iv   --------------------  v            v        
C rnd-1_family-        175 TCGCACGCGAACGCGCCCATTTTTGAAATAAGATATAATTTTAAAGGTAA 126

  scaffold351|s      69641 GCAGACATCAAAACATTATGATTACCCACGTACATCAACCCCCAAAAATA 69690
                           i    v          v    i      i    i       vv    v  
C rnd-1_family-        125 ACAGAGATCAAAACATGATGACTACCCATGTACGTCAACCCGAAAAATTA 76

  scaffold351|s      69691 ATCATTTAAAGGTCATTACGCATGTGTATACCGTTGAAGGACATGTGATG 69740
                             i     v    v v v   v ?v iv   i  v    v  v   v   
C rnd-1_family-         75 ATTATTTACAGGTAAGTTCGCTTNAGCTTACTGTGGAAGTACCTGTTATG 26

  scaffold351|s      69741 GTCAAAGGTGAAAAAG-TGTCTCAC 69764
                            iv   i        i-        
C rnd-1_family-         25 GCAAAAAGTGAAAAAACTGTCTCAC 1

Matrix = 20p43g.matrix
Kimura (with divCpGMod) = 20.90
Transitions / transversions = 0.75 (27/36)
Gap_init rate = 0.02 (5 / 297), avg. gap size = 5.60 (28 / 5)


492 18.68 7.36 8.02 scaffold351|size182251 69621 69783 (112627) C rnd-4_family-169#RC/Helitron (8007) 246 85 m_b2595s001i43 115323

  scaffold351|s      69621 AGATATAATTTGAAAGGTAAGCAGACATCAAAACATTA-TGATTACCCAC 69669
                                  v   v        v  v ?       v  i -   i      i
C rnd-4_family-        246 AGATATATTTTTAAAGGTAACCACANATCAAAAGATCAATGACTACCCAT 197

  scaffold351|s      69670 GTACATCAACCCCCAAAAATAA-TCATTTAAAGGTCATTACG-------- 69710
                            i ii    v v -     i  - i     v    v?  i  --------
C rnd-4_family-        196 GCATGTCAAACAC-AAAAACAACTTATTTACAGGTANTTGCGAGAAATAN 148

  scaffold351|s      69711 CATGTGTATACCGTTGAAGGACATGTGATGGTCAAAGGTGAAAAAGTGTC 69760
                             ii   -    ?-----------i i  i i    i         i   
C rnd-4_family-        147 CACATGT-TACCN-----------ATAATAGCCAAAAGTGAAAAAGCGTC 110

  scaffold351|s      69761 TCACTGAAGGAGAAG--GGGAAGAA 69783
                                    i     --     i  
C rnd-4_family-        109 TCACTGAAGAAGAAGAAGGGAAAAA 85

Matrix = 20p43g.matrix
Kimura (with divCpGMod) = 21.64
Transitions / transversions = 2.11 (19/9)
Gap_init rate = 0.10 (17 / 162), avg. gap size = 1.47 (25 / 17)


27 12.42 3.77 0.00 scaffold351|size182251 69786 69838 (112572) (GAGAAG)n#Simple_repeat 1 55 (0) m_b2595s252i1 115324

  scaffold351|s      69786 GAGAA-GAGAGGTAGAAGGAGAAGGAGAAGGAGAAGGAGGAGAAGTA-GA 69833
                                -    i v                          i  i  v -  
  (GAGAAG)n#Sim          1 GAGAAGGAGAAGGAGAAGGAGAAGGAGAAGGAGAAGGAGAAGGAGAAGGA 50

  scaffold351|s      69834 AAAGG 69838
                           i    
  (GAGAAG)n#Sim         51 GAAGG 55

Matrix = Unknown
Transitions / transversions = 2.00 (4/2)
Gap_init rate = 0.04 (2 / 52), avg. gap size = 1.00 (2 / 2)


507 8.54 3.53 3.53 scaffold351|size182251 69966 70050 (112360) genome_2_20414#DNA 557 641 (81) m_b2595s001i44 115325

  scaffold351|s      69966 TAAATTTATGTTCCCTGAATTCCCCACTAATTTGGTTGTTCCCTAGAGGT 70015
                             v     v        i                 i        --   v
  genome_2_2041        557 TACATTTAGGTTCCCTGGATTCCCCACTAATTTGGCTGTTCCCT--AGGA 604

  scaffold351|s      70016 ATTACAAGAGTCAAAAACAGCAAA---TTAAGAAAACA 70050
                              i   i          -     ---           
  genome_2_2041        605 ATTGCAAAAGTCAAAAAC-GCAAAAGCTTAAGAAAACA 641

Matrix = 20p43g.matrix
Kimura (with divCpGMod) = 9.10
Transitions / transversions = 1.33 (4/3)
Gap_init rate = 0.05 (4 / 84), avg. gap size = 1.50 (6 / 4)


300 11.36 0.00 0.00 scaffold351|size182251 70050 70093 (112317) C genome_2_20414#DNA (674) 48 5 m_b2595s001i45 115326

  scaffold351|s      70050 ACAATTCCATGGGAATTGTATTTTCCTCAGCTTTTGGCCTAACA 70093
                                 i v         v       iv                
C genome_2_2041         48 ACAATTTCCTGGGAATTGAATTTTCCCAAGCTTTTGGCCTAACA 5

Matrix = 20p43g.matrix
Kimura (with divCpGMod) = 12.33
Transitions / transversions = 0.67 (2/3)
Gap_init rate = 0.00 (0 / 43), avg. gap size = 0.0 (0 / 0)


230 22.45 0.00 0.00 scaffold351|size182251 70051 70099 (112311) genome_9_61660-9]2#Unspecified 546 594 (0) m_b2595s001i46 115327

  scaffold351|s      70051 CAATTCCATGGGAATTGTATTTTCCTCAGCTTTTGGCCTAACATGTAGA 70099
                                  v i v     i vv  v ii i               i    
  genome_9_6166        546 CAATTCCTTAGCAATTGCAAGTTACCTAACTTTTGGCCTAACATATAGA 594

Matrix = 20p43g.matrix
Kimura (with divCpGMod) = 27.01
Transitions / transversions = 1.20 (6/5)
Gap_init rate = 0.00 (0 / 48), avg. gap size = 0.0 (0 / 0)


919 14.25 2.69 13.62 scaffold351|size182251 72808 73067 (109343) genome_2_112380-9]2#Unspecified 2 236 (436) m_b2595s001i47 115328

  scaffold351|s      72808 GGACTTATAGGAATTTATGTCTCGTACCCAAGCACTCATCAAGCAAAGCA 72857
                                 -    i ---    v -    i    i      ---i   - i 
  genome_2_1123          2 GGACTT-TAGGGA---ATGTAT-GTACTCAAGTACTCAT---ACAA-GTA 42

  scaffold351|s      72858 CTCATGCAAAAAGATGCTTTTCCACAACACATGTAGCATACACACGGGTT 72907
                                       i    -------------    -    -  i vv    
  genome_2_1123         43 CTCATGCAAAAAAATGC-------------ATGT-GCAT-CATAGTGGTT 77

  scaffold351|s      72908 TT-----C-TTGATAACGGACACACTGTATCAAATGAAATTTTCGCACAC 72951
                             ----- -       v    v i ii v   i          v  ----
  genome_2_1123         78 TTGAAGGCGTTGATAAAGGACCCGCCATCTCAGATGAAATTTTGGC---- 123

  scaffold351|s      72952 TTGAAGTCAGAACTGGCTCACACCATATTAGAATTGATTAGATGAATTTT 73001
                           -        i  v-  i  v  v  ii i v               i   
  genome_2_1123        124 -TGAAGTCAAAAA-GGTTCCCAACACGTCACAATTGATTAGATGAACTTT 171

  scaffold351|s      73002 CCTTTTTTTGTTTATGCCCTTTTCTCGGAATTGGATTGAATCAGGAAATG 73051
                                 -                                 v  v -    
  genome_2_1123        172 CCTTTT-TTGTTTATGCCCTTTTCTCGGAATTGGATTGAAACATG-AATG 219

  scaffold351|s      73052 GGCGCTGT-TCTTGTAC 73067
                               v   -i       
  genome_2_1123        220 GGCGGTGTACCTTGTAC 236

Matrix = 20p43g.matrix
Kimura (with divCpGMod) = 14.60
Transitions / transversions = 1.29 (18/14)
Gap_init rate = 0.14 (35 / 259), avg. gap size = 1.11 (39 / 35)


246 23.62 3.19 5.43 scaffold351|size182251 73066 73159 (109251) genome_12_77300-9]2#Unspecified 1 92 (281) m_b2595s001i48 115329

  scaffold351|s      73066 ACGAGTGTATAAATTCGA-TTTGAACTGTGGCGTGGACTTTGAACCACAA 73114
                                 ---  i v i  -        ii vv                i 
  genome_12_773          1 ACGAGT---TAGAATTGACTTTGAACTACGTGGTGGACTTTGAACCACGA 47

  scaffold351|s      73115 ACTACGTTGAA--TAGTATTCCGACGAAAGATTGAACGAGCAAACAC 73159
                             v i -- i --  v      v   v v    vv   v ivi    
  genome_12_773         48 ACGATG--GGATTTACTATTCCCACGTACGATTCTACGCGTCGACAC 92

Matrix = 20p43g.matrix
Kimura (with divCpGMod) = 24.03
Transitions / transversions = 0.75 (9/12)
Gap_init rate = 0.08 (7 / 93), avg. gap size = 1.14 (8 / 7)

688 11.53 0.00 5.31 scaffold351|size182251 73084 73202 (109208) genome_11_129380-9]2#Unspecified 5 117 (419) m_b2595s001i49 115329

  scaffold351|s      73084 TTTGAACTGTGGCGTGGACTTTGAACCACAAACTACGTTGAATAGTATTC 73133
                                  ii   v                         vi    v     
  genome_11_129          5 TTTGAACCATGGGGTGGACTTTGAACCACAAACTACGTGAAATACTATTC 54

  scaffold351|s      73134 CGACGAAAGATTGAACGAGCAAACACCAAAATTCTCTTCCTCCGAAAATG 73183
                            i   v       v   v  v          v         - i      
  genome_11_129         55 CAACGTAAGATTGTACGTGCCAACACCAAAAATCTCTTCCT-CAAAAATG 103

  scaffold351|s      73184 TCAGGTACCATAGTCTGTC 73202
                               -----          
  genome_11_129        104 TCAG-----ATAGTCTGTC 117

Matrix = 20p43g.matrix
Kimura (with divCpGMod) = 12.49
Transitions / transversions = 0.62 (5/8)
Gap_init rate = 0.05 (6 / 118), avg. gap size = 1.00 (6 / 6)


3201 8.52 3.49 0.00 scaffold351|size182251 73206 73663 (108747) genome_9_5969#DNA 1 474 (0) m_b2595s001i50 115330

  scaffold351|s      73206 CCAGTCAAAAACTGTAAGAGGGTACTAAAATGTCACTTATTATACCGCTC 73255
                                        i        v           v      v    v   
  genome_9_5969          1 CCAGTCAAAAACTATAAGAGGGAACTAAAATGTCCCTTATTTTACCCCTC 50

  scaffold351|s      73256 GAAACGACCGT-TTATGACGTATTGTAAACGAGTTAATTAATAATCTGAA 73304
                                    i -         i       i  i                 
  genome_9_5969         51 GAAACGACCATATTATGACGTGTTGTAAATGAATTAATTAATAATCTGAA 100

  scaffold351|s      73305 GTTACAGTCCCCTCAGAGACACTATCGATAGCTTAAATCTAGCTTCACAG 73354
                              i    i                   v       i             
  genome_9_5969        101 GTTGCAGTTCCCTCAGAGACACTATCGAGAGCTTAAGTCTAGCTTCACAG 150

  scaffold351|s      73355 GACCTCAGGTCTTAAATAAGTCACTGTTTAAGCAGGTCTCAACATGTCCT 73404
                                                                     v       
  genome_9_5969        151 GACCTCAGGTCTTAAATAAGTCACTGTTTAAGCAGGTCTCAAGATGTCCT 200

  scaffold351|s      73405 TGTTTCGAGATAGTTCCCTCTTATAGTTCCTCGTAGACCCTGGTATCATA 73454
                                 i                                           
  genome_9_5969        201 TGTTTCAAGATAGTTCCCTCTTATAGTTCCTCGTAGACCCTGGTATCATA 250

  scaffold351|s      73455 TTTACGTAGAAATTTTATGTCCCTTATGTC-------AG----ACTTATA 73493
                                         vv          v   -------  ----     vv
  genome_9_5969        251 TTTACGTAGAAATTAAATGTCCCTTAAGTCTGAAATAAGTACTACTTAAC 300

  scaffold351|s      73494 AACATAATAGTGTACGAGTGA-TTTTTTCTCGCGCCTCGTCAC--TTAGT 73540
                           v i       v      vv  -       v        v  i --   ii
  genome_9_5969        301 CATATAATAGAGTACGATAGATTTTTTTCGCGCGCCTCTTCGCCTTTAAC 350

  scaffold351|s      73541 AGAGAGGGGACATTTTTATTCGAAGAAAAGTACGTAGGTTTAGGCTGTTT 73590
                                            iv          i           i        
  genome_9_5969        351 AGAGAGGGGACATTTTTGGTCGAAGAAAAATACGTAGGTTTGGGCTGTTT 400

  scaffold351|s      73591 TAACATAGGAA-TAGTATGTTATGCTCATAGTTCCCTCTTATAGTGATAG 73639
                              v       -      v  v    v                       
  genome_9_5969        401 TAAAATAGGAATTAGTATTTTTTGCTGATAGTTCCCTCTTATAGTGATAG 450

  scaffold351|s      73640 TTCCTTGTTATAGTTTTTGACTGG 73663
                                i                  
  genome_9_5969        451 TTCCTCGTTATAGTTTTTGACTGG 474

Matrix = 20p43g.matrix
Kimura (with divCpGMod) = 8.60
Transitions / transversions = 0.77 (17/22)
Gap_init rate = 0.01 (6 / 457), avg. gap size = 2.67 (16 / 6)


2228 8.07 0.00 0.00 scaffold351|size182251 73670 73954 (108456) genome_11_129380-9]2#Unspecified 252 536 (0) m_b2595s001i51 115329

  scaffold351|s      73670 GTGAGTGCTCGCGCATTTTTAGATGGGTTCTAGGAGCTTATGATACCTGA 73719
                              v        iv                 i        i    i    
  genome_11_129        252 GTGCGTGCTCGCAAATTTTTAGATGGGTTCTGGGAGCTTACGATATCTGA 301

  scaffold351|s      73720 CATACTTTCCTCCGTAGAAAACATACGAATTTCTACGTGGTGGGCTTTGG 73769
                                    i                v                i     i
  genome_11_129        302 CATACTTTCTTCCGTAGAAAACATACCAATTTCTACGTGGTGGACTTTGA 351

  scaffold351|s      73770 ACCATTGCGCTTGTTATGGCAGTGCAATTGCAGCTGTCGACGCTCAAAGC 73819
                                 i              v                 v     i    
  genome_11_129        352 ACCATTACGCTTGTTATGGCATTGCAATTGCAGCTGTCGTCGCTCGAAGC 401

  scaffold351|s      73820 TGAGGACTTGTCAAGCTGGACTAAAGCCCATCAGATAGTCCCAAAGGGTT 73869
                                  i    i         v      v                    
  genome_11_129        402 TGAGGACCTGTCGAGCTGGACTTAAGCCCCTCAGATAGTCCCAAAGGGTT 451

  scaffold351|s      73870 GTGCAATGTTGGACGGGTCTCAGGGCGCAGATATTGAGGCCAAACCATTG 73919
                                  v    v            v i                      
  genome_11_129        452 GTGCAATCTTGGCCGGGTCTCAGGGGGTAGATATTGAGGCCAAACCATTG 501

  scaffold351|s      73920 GTCAAAGATACCTGACATTTAATGGTTCAAAGTGA 73954
                                              i               
  genome_11_129        502 GTCAAAGATACCTGACATTCAATGGTTCAAAGTGA 536

Matrix = 20p43g.matrix
Kimura (with divCpGMod) = 7.50
Transitions / transversions = 1.30 (13/10)
Gap_init rate = 0.00 (0 / 284), avg. gap size = 0.0 (0 / 0)


261 7.89 2.63 0.00 scaffold351|size182251 73985 74022 (108388) genome_7_10266#DNA 5 43 (477) m_b2595s001i52 115331

  scaffold351|s      73985 TCCAAGCGAGATTCATCTTAAATCTCTAT-CTACAGCTT 74022
                                         i       i      -    v    
  genome_7_1026          5 TCCAAGCGAGATTCGTCTTAAACCTCTATACTACTGCTT 43

Matrix = 20p43g.matrix
Kimura (with divCpGMod) = 5.75
Transitions / transversions = 2.00 (2/1)
Gap_init rate = 0.03 (1 / 37), avg. gap size = 1.00 (1 / 1)


2176 7.11 2.34 1.32 scaffold351|size182251 74017 74315 (108095) genome_5_4290#DNA 1 302 (156) m_b2595s001i53 115332

  scaffold351|s      74017 CAGCTTGGAGGTGGATTGTCCTGCACAGCGAAGAAATCATTACTGAATCT 74066
                                     i   v v             v        i    i     
  genome_5_4290          1 CAGCTTGGAGATGGCTGGTCCTGCACAGCGTAGAAATCACTACTAAATCT 50

  scaffold351|s      74067 ACATCATACTATTATTTGCATAATTATTTGGCTTATGTAAAACAGCTTCT 74116
                             i  vi         i        ---                    v 
  genome_5_4290         51 ACGTCTCACTATTATTCGCATAATT---TGGCTTATGTAAAACAGCTTAT 97

  scaffold351|s      74117 TTATTTTATGTCGCATGAATAAAACTCTA-AAAAAACTGCC-CTCCCCTG 74164
                                                   v-   -       i   -        
  genome_5_4290         98 TTATTTTATGTCGCATGAATAAAAA-CTATAAAAAACCGCCTCTCCCCTG 146

  scaffold351|s      74165 CTCGTCGCGATCGCTCCCCACACAACC-----CCCCTCACTACAACCGGA 74209
                                                      -----         v   i    
  genome_5_4290        147 CTCGTCGCGATCGCTCCCCACACAACCGTACCCCCCTCACTCCAATCGGA 196

  scaffold351|s      74210 CAGTTCCATTCTCCCATTTTTGAGTGCAGGAGTGTGACCTAAAGGGTTGT 74259
                                  i      v     v                             
  genome_5_4290        197 CAGTTCCGTTCTCCAATTTTAGAGTGCAGGAGTGTGACCTAAAGGGTTGT 246

  scaffold351|s      74260 ATCACATCTACAGGTGTTGTAGATGTGATGAAGCCCATTAGGTCACAGTC 74309
                              i                     i          v             
  genome_5_4290        247 ATCGCATCTACAGGTGTTGTAGATGCGATGAAGCCCTTTAGGTCACAGTC 296

  scaffold351|s      74310 CTGCAC 74315
                                 
  genome_5_4290        297 CTGCAC 302

Matrix = 20p43g.matrix
Kimura (with divCpGMod) = 5.48
Transitions / transversions = 1.10 (11/10)
Gap_init rate = 0.02 (7 / 298), avg. gap size = 1.57 (11 / 7)


289 18.75 0.00 0.00 scaffold351|size182251 74316 74363 (108047) genome_7_18274#LTR/Gypsy 250 297 (459) m_b2595s001i54 115333

  scaffold351|s      74316 GGAATTCAGGGAAATCACTTCTATTTGGCTCTTAGAGCTAAAATAAGC 74363
                              ii          i  v    v          vi  ii        
  genome_7_1827        250 GGAGCTCAGGGAAATTACGTCTAATTGGCTCTTATGGCCGAAATAAGC 297

Matrix = 20p43g.matrix
Kimura (with divCpGMod) = 19.13
Transitions / transversions = 2.00 (6/3)
Gap_init rate = 0.00 (0 / 47), avg. gap size = 0.0 (0 / 0)


714 7.87 0.00 0.00 scaffold351|size182251 74572 74660 (107750) genome_12_45270-9]2#Unspecified 211 299 (140) m_b2595s001i55 115334

  scaffold351|s      74572 GAGAAGATACCAATTTCTACAGGATGGGCTTTGAACCATTTTGTCATTTC 74621
                             i  v              i      i             i       i
  genome_12_452        211 GAAAACATACCAATTTCTACGGGATGGACTTTGAACCATTTCGTCATTTT 260

  scaffold351|s      74622 TGGCTTGTTATGGCAGTGCAATTGCAGCTGCCTTCCATC 74660
                                                               i  
  genome_12_452        261 TGGCTTGTTATGGCAGTGCAATTGCAGCTGCCTTCCGTC 299

Matrix = 20p43g.matrix
Kimura (with divCpGMod) = 5.03
Transitions / transversions = 6.00 (6/1)
Gap_init rate = 0.00 (0 / 88), avg. gap size = 0.0 (0 / 0)


12027 12.92 2.04 1.99 scaffold351|size182251 74659 76665 (105745) C scaffold170|size558746_(dbseq-nr_246)_[277812,288266]#LTR/Gypsy (5828) 4627 2620 m_b2595s001i56 115335

  scaffold351|s      74659 TCACTGCAAACGAAAAACACCGGTAACCTCCCGCTCCACTTCGAGTGTGC 74708
                                      i                    vv v    -       i 
C scaffold170|s       4627 TCACTGCAAACAAAAAACACCGGTAACCTCCCCGTACACT-CGAGTGTAC 4579

  scaffold351|s      74709 GGGGAGGTTACCGGAGCCCC-GGAATGGTATCTTCCGGTAACCTCCGG-T 74756
                           i                   -                           - 
C scaffold170|s       4578 AGGGAGGTTACCGGAGCCCCCGGAATGGTATCTTCCGGTAACCTCCGGGT 4529

  scaffold351|s      74757 ACACTTCTGTAACCCTCCGGTAA-CTAGTGTACGGGAGGGTTACCGGAGT 74805
                                                  -                          
C scaffold170|s       4528 ACACTTCTGTAACCCTCCGGTAAACTAGTGTACGGGAGGGTTACCGGAGT 4479

  scaffold351|s      74806 CTACCGGGAGGTTACCGGAAATTTGAGACCAAAAGGAGCTTTCGGATTTA 74855
                                                           i          i      
C scaffold170|s       4478 CTACCGGGAGGTTACCGGAAATTTGAGACCAAGAGGAGCTTTCAGATTTA 4429

  scaffold351|s      74856 TTTCTACGTACGATAGGAATTGGTACTTTTTTACAGGATAACAGACTTCT 74905
                                                                 v           
C scaffold170|s       4428 TTTCTACGTACGATAGGAATTGGTACTTTTTTACAGGAAAACAGACTTCT 4379

  scaffold351|s      74906 CAGTAAGTCTTAGAATCGATATCAATCTAATTAGTGGCTATAACTGCATT 74955
                                            i                                
C scaffold170|s       4378 CAGTAAGTCTTAGAATCAATATCAATCTAATTAGTGGCTATAACTGCATT 4329

  scaffold351|s      74956 ACTTAGTAGCTAAGAAAATGTTTACCGGTGGCACACCGGAAGTGTACGGG 75005
                                     i  i                   i            i   
C scaffold170|s       4328 ACTTAGTAGCCAAAAAAATGTTTACCGGTGGCATACCGGAAGTGTATGGG 4279

  scaffold351|s      75006 AGGGTAACCCGAAGTGTACGGGAGGGTAACGGGAAGGTTACGGGAAGGCT 75055
                                    v                    v                   
C scaffold170|s       4278 AGGGTAACCGGAAGTGTACGGGAGGGTAACCGGAAGGTTACGGGAAGGCT 4229

  scaffold351|s      75056 ACCGGAGAGTACCGGAGGGTTACCGGAGCTTACAGGAGGGCTACCGGAAC 75105
                             i                          v   v                
C scaffold170|s       4228 ACTGGAGAGTACCGGAGGGTTACCGGAGCATACCGGAGGGCTACCGGAAC 4179

  scaffold351|s      75106 ATTACAGGAGGGTTACCGGGAGGGCTACCTACTGTTGGACTACAATAATA 75155
                           i                i                                
C scaffold170|s       4178 GTTACAGGAGGGTTACCAGGAGGGCTACCTACTGTTGGACTACAATAATA 4129

  scaffold351|s      75156 GAGTATGTGTAATTTATCTCCACTAATATAATTAAACATACTACATTAAG 75205
                                                                            v
C scaffold170|s       4128 GAGTATGTGTAATTTATCTCCACTAATATAATTAAACATACTACATTAAC 4079

  scaffold351|s      75206 ATATTTTAGGGGCCTGCCCAACACATCGCCCACCAAAAGGACACAGGTGC 75255
                                         i                                   
C scaffold170|s       4078 ATATTTTAGGGGCCCGCCCAACACATCGCCCACCAAAAGGACACAGGTGC 4029

  scaffold351|s      75256 CAAAATTTCAGCCCCAAGCTGTCCCAAGATGAAAAACGATACTGTGGACA 75305
                                                iii             i            
C scaffold170|s       4028 CAAAATTTCAGCCCCAAGCTGCTTCAAGATGAAAAACAATACTGTGGACA 3979

  scaffold351|s      75306 ATATTATCACCAAGGTAGAAGAAAATTAATTATTTAATTGAAACTAATCA 75355
                                                i           v         i   v v
C scaffold170|s       3978 ATATTATCACCAAGGTAGAAGGAAATTAATTATATAATTGAAATTAAGCT 3929

  scaffold351|s      75356 GAAATGAAAACAATTGTAAAATAGTTTGACTTCAATAACTCACCATAAAA 75405
                               ii v      i    vi                           i 
C scaffold170|s       3928 GAAACAATAACAATCGTAATGTAGTTTGACTTCAATAACTCACCATAAGA 3879

  scaffold351|s      75406 ATTTACATGCCTCTGCCGAACGT-----------------TGCAAGGCGA 75438
                                           i      -----------------         i
C scaffold170|s       3878 ATTTACATGCCTCTGCTGAACGTTGTTGGCAACACAGCGGTGCAAGGCGG 3829

  scaffold351|s      75439 AATGCCTAACTCAGTCTGTGGACTGAGTTTCGGCAATTT---TGCCAGTA 75485
                                 v                           vi  i---    -- -
C scaffold170|s       3828 AATGCCAAACTCAGTCTGTGGACTGAGTTTCGGCTGTTCCCATGCC--T- 3782

  scaffold351|s      75486 GACCTGTAACTAATTAATTGAAAAAAATGGAAGTGTGGTGATTATAATAG 75535
                            i    v  iv  v      --    v i  --   i  v vv i --  
C scaffold170|s       3781 GGCCTGAAATAAAATAATTG--AAAATTAGA--TGTAGTCAAGACA--AG 3738

  scaffold351|s      75536 TGTGAAAAAAGATG-AGTTCATGAAAACTCACCCCCA-AAATATACCGGC 75583
                              i    v iv  - v i    -v        i i -v       iv  
C scaffold170|s       3737 TGTAAAAATAATTGTATTCCATG-CAACTCACCTCTATTAATATACTCGC 3689

  scaffold351|s      75584 CGCTGCCAATTGTTCTTGGCAACACGGCGGTCCAAGGCG-AATGCCTAAC 75632
                                    v i iv                v   i   -   v  v   
C scaffold170|s       3688 CGCTGCCAAATATCGTTGGCAACACGGCGGTGCAAAGCGAAATCCCAAAC 3639

  scaffold351|s      75633 TCAGTCTGTGGACTGAGTTTCGGCGATTTC-GCCCATAGACCTGTAACTA 75681
                                      i        iv v      - vv - i i         v
C scaffold170|s       3638 TCAGTCTGTGGGCTGAGTTTTCGGGATTTCTGAAC-TGGGCCTGTAACTT 3590

  scaffold351|s      75682 ATTAATTGGAAAAAATGGACGTGTGGTGAGTATAGTGGTGTAGAACATGA 75731
                           v       i      ---  i    v        i i v  -   v v  
C scaffold170|s       3589 TTTAATTGAAAAAAA---ACATGTGTTGAGTATAATAGGGT-GAAAAAGA 3544

  scaffold351|s      75732 AGAGTTT-TAAATATCTTTCCCCCAAAATATACCGGCCGCTGCCAATTTT 75780
                           v     i- i  - v  iv               v   i         v 
C scaffold170|s       3543 TGAGTTCGTGAA-AACTCACCCCCAAAATATACCTGCCACTGCCAATTGT 3495

  scaffold351|s      75781 TGTTGGCAACACGGCGGTCCAAGGCGGAATGATTAACTCAGTCTGTGGAC 75830
                            v          i       i          vi                 
C scaffold170|s       3494 TCTTGGCAACACAGCGGTCCGAGGCGGAATGCCTAACTCAGTCTGTGGAC 3445

  scaffold351|s      75831 TGAGTTTCGGCGATTTTGCCCGTAGACCTGTAGCTATTTAATTG-AAAAA 75879
                                   i       i   v           i   v       -     
C scaffold170|s       3444 TGAGTTTCAGCGATTTCGCCAGTAGACCTGTAACTAATTAATTGAAAAAA 3395

  scaffold351|s      75880 AATGGACGTGTGGTGAGTATAGTGGTGTAGAACATGAAGAGTTT-TAAAT 75928
                              vi  iii  v        i i v  -   v v  v     i- i  -
C scaffold170|s       3394 AATTAACACATGTTGAGTATAATAGGGT-GAAAAAGATGAGTTCATGAA- 3347

  scaffold351|s      75929 ATCTTACTCCCAAAATATACCGGCCGCTACCAATTTTTGTTGGCCACATG 75978
                            v  i  i             v      i      v  v     v   i 
C scaffold170|s       3346 AACTCACCCCCAAAATATACCCGCCGCTGCCAATTGTTCTTGGCAACACG 3297

  scaffold351|s      75979 GCGGTGCAAGGCGGAATGCCTTCCTCAGTCTGTGGACTGAGTTTGGGCAA 76028
                                v   v           vv                     v   i 
C scaffold170|s       3296 GCGGTCCAATGCGGAATGCCTAACTCAGTCTGTGGACTGAGTTTCGGCGA 3247

  scaffold351|s      76029 TTTCGCCCGTAGATCTGTATCTATTTAATTGGAAGAAAAAAATGGCCGTG 76078
                              i   v     i     v   v      ----         viv i  
C scaffold170|s       3246 TTTTGCCAGTAGACCTGTAACTAATTAATT----GAAAAAAATTAACATG 3201

  scaffold351|s      76079 TGGTGAGTATAGTGGTGTAGAACATGAAGAGTTT-TAAATATCTTACCCC 76127
                             v      i i i    ii  v v  v  v  i- i    -  i     
C scaffold170|s       3200 TGTTGAGTACAATAGTGTGAAAAAAGATGATTTCATGAATA-CTCACCCC 3152

  scaffold351|s      76128 CAAAATATACCGGCCGCTGCCAATTTTTGTTGGCCACACGGCGGTGCAAG 76177
                                          i         v  v    iv   i    i v    
C scaffold170|s       3151 CAAAATATACCGGCCACTGCCAATTGTTCTTGGTAACATGGCGATCCAAG 3102

  scaffold351|s      76178 GCGGAATGCCTTCCTCAGTCTGTGGACTGAGTTTGGGCAATTTCGCCCGT 76227
                             i        vv                     v   i      v    
C scaffold170|s       3101 GCAGAATGCCTAACTCAGTCTGTGGACTGAGTTTCGGCGATTTCGACCGT 3052

  scaffold351|s      76228 AGATCTGTATCTATTTAATTGGAAGAAAAAAATGGACGTGTGGTGAGTAA 76277
                              i     v          ----     vi  v   i           v
C scaffold170|s       3051 AGACCTGTAACTATTTAATT----GAAAATGATTGACATGTGGTGAGTAT 3006

  scaffold351|s      76278 AGTGGTGTAGAACATGAAGAGTTTTAAATATTATACCCCCAAAATATACC 76327
                                                          iv        v        
C scaffold170|s       3005 AGTGGTGTAGAACATGAAGAGTTTTAAATATCTTACCCCCACAATATACC 2956

  scaffold351|s      76328 GGCCGCTGCCAATTGTTCTTGGCAACACACGGCGATTCAAGGCGGAATGC 76377
                              i                    --   i    i i             
C scaffold170|s       2955 GGCTGCTGCCAATTGTTCTTGGCA--ACATGGCGGTCCAAGGCGGAATGC 2908

  scaffold351|s      76378 CTTCCTCA------GTCTGTGGACTGAGTTTTGGCGATTTTGCCGGTAGG 76421
                             vv    ------       i         i            i    i
C scaffold170|s       2907 CTAACTCAGTCTGTGTCTGTGAACTGAGTTTCGGCGATTTTGCCAGTAGA 2858

  scaffold351|s      76422 CCAGCAACTATTTAATTGAAAAAAATTGGCCGTGTGGTGAGTATAGTATT 76471
                             v i     v              -  iv i    v    i i i  v 
C scaffold170|s       2857 CCTGTAACTAATTAATTGAAAAAAA-TGAACATGTGTTGAGCACAATAGT 2809

  scaffold351|s      76472 TTAGAACAAGACGAAATTGTGATTACTCACCCCTAAAATATACGGGCCGC 76521
                           v ii  v    i  iv ii   vv         i         v      
C scaffold170|s       2808 GTGAAAAAAGATGAGTTCATGAAAACTCACCCCCAAAATATACCGGCCGC 2759

  scaffold351|s      76522 TGCCAATTGTTGTTGGCAACATGGCGGTGCAAGGCGGGAGGGATAACTCA 76571
                                      v         i      v   v    i v vv       
C scaffold170|s       2758 TGCCAATTGTTCTTGGCAACACGGCGGTCCAATGCGGAATGCCTAACTCA 2709

  scaffold351|s      76572 GTCTGTGGACTGAGTTTTGGCCGTT---CCCATGATGGGCCGGTGGGGTA 76618
                                            i   vi  ---   i -  i i  v  ------
C scaffold170|s       2708 GTCTGTGGACTGAGTTTCGGCAATTTTGCCCGT-ATAGACCTGT------ 2666

  scaffold351|s      76619 TCAGTGATGTAATTGAAAAATATAATTGTGTGATGCG-AAAGCAGTGT 76665
                           -- iiv  v      i    v viivi     i  v - v  ii    
C scaffold170|s       2665 --AACTATTTAATTGGAAAAAAAGGACGTGTGGTGAGTATAGTGGTGT 2620

Matrix = 20p43g.matrix
Kimura (with divCpGMod) = 13.39
Transitions / transversions = 1.10 (133/121)
Gap_init rate = 0.03 (56 / 2006), avg. gap size = 1.45 (81 / 56)

12339 10.31 2.17 1.23 scaffold351|size182251 75332 77177 (105233) C scaffold170|size558746_(dbseq-nr_246)_[277812,288266]#LTR/Gypsy (6860) 3595 1733 m_b2595s001i57 115335

  scaffold351|s      75332 TAATTATTTAATTGAAACTAATCA-GAAATGAAAACAAT--TGTAAAATA 75378
                              i v           vv  v  - viv   iv i   --v  i   v 
C scaffold170|s       3595 TAACTTTTTAATTGAAAAAAAACATGTGTTGAGTATAATAGGGTGAAAAA 3546

  scaffold351|s      75379 GTTTGACTTCA--ATAACTCACCATAAAAATTTACATGCCTCTGCCGAAC 75426
                            v -  v   i-- v        viv     v   v    v     i vi
C scaffold170|s       3545 GAT-GAGTTCGTGAAAACTCACCCCCAAAATATACCTGCCACTGCCAATT 3497

  scaffold351|s      75427 GTT----GCA-------------AGGCGAAATGCCTAACTCAGTCTGTGG 75459
                              ----   -------------     i                     
C scaffold170|s       3496 GTTCTTGGCAACACAGCGGTCCGAGGCGGAATGCCTAACTCAGTCTGTGG 3447

  scaffold351|s      75460 ACTGAGTTTCGGCAATTTTGCCAGTAGACCTGTAACTAATTAATTG-AAA 75508
                                     i  i    i                           -   
C scaffold170|s       3446 ACTGAGTTTCAGCGATTTCGCCAGTAGACCTGTAACTAATTAATTGAAAA 3397

  scaffold351|s      75509 AAAATGGAAGTGTGGTGATTATAATAGTGTGAAAAAAGATGAGTTCATGA 75558
                                vi viii  v   v        v   -                  
C scaffold170|s       3396 AAAATTAACACATGTTGAGTATAATAGGGTG-AAAAAGATGAGTTCATGA 3348

  scaffold351|s      75559 AAACTCACCCCCAAAATATACCGGCCGCTGCCAATTGTTCTTGGCAACAC 75608
                                                 v                           
C scaffold170|s       3347 AAACTCACCCCCAAAATATACCCGCCGCTGCCAATTGTTCTTGGCAACAC 3298

  scaffold351|s      75609 GGCGGTCCAAGGC-GAATGCCTAACTCAGTCTGTGGACTGAGTTTCGGCG 75657
                                     v  -                                    
C scaffold170|s       3297 GGCGGTCCAATGCGGAATGCCTAACTCAGTCTGTGGACTGAGTTTCGGCG 3248

  scaffold351|s      75658 ATTTCGCCCATAGACCTGTAACTAATTAATTGGAAAAAATGGACGTGTGG 75707
                               i   vi                      i       vi  i    v
C scaffold170|s       3247 ATTTTGCCAGTAGACCTGTAACTAATTAATTGAAAAAAATTAACATGTGT 3198

  scaffold351|s      75708 TGAGTATAGTGGTGTAGAACATGAAGAGTTT-TAAATATCTTTCCCCCAA 75756
                                 i i i    ii  v v  v  v  i- i    -  iv       
C scaffold170|s       3197 TGAGTACAATAGTGTGAAAAAAGATGATTTCATGAATA-CTCACCCCCAA 3149

  scaffold351|s      75757 AATATACCGGCCGCTGCCAATTTTTGTTGGCAACACGGCGGTCCAAGGCG 75806
                                       i         v  v    i    i    i        i
C scaffold170|s       3148 AATATACCGGCCACTGCCAATTGTTCTTGGTAACATGGCGATCCAAGGCA 3099

  scaffold351|s      75807 GAATGATTAACTCAGTCTGTGGACTGAGTTTCGGCGATTTTGCCCGTAGA 75856
                                vi                                 i v       
C scaffold170|s       3098 GAATGCCTAACTCAGTCTGTGGACTGAGTTTCGGCGATTTCGACCGTAGA 3049

  scaffold351|s      75857 CCTGTAGCTATTTAATTGAAAAAAATGGACGTGTGGTGAGTATAGTGGTG 75906
                                 i               vi  v   i                   
C scaffold170|s       3048 CCTGTAACTATTTAATTGAAAATGATTGACATGTGGTGAGTATAGTGGTG 2999

  scaffold351|s      75907 TAGAACATGAAGAGTTTTAAATATCTTACTCCCAAAATATACCGGCCGCT 75956
                                                        i    v           i   
C scaffold170|s       2998 TAGAACATGAAGAGTTTTAAATATCTTACCCCCACAATATACCGGCTGCT 2949

  scaffold351|s      75957 ACCAATTTTTGTTGGCCACATGGCGGTGCAAGGCGGAATGCCTTCCTCA- 76005
                           i      v  v     v          v               vv    -
C scaffold170|s       2948 GCCAATTGTTCTTGGCAACATGGCGGTCCAAGGCGGAATGCCTAACTCAG 2899

  scaffold351|s      76006 -----GTCTGTGGACTGAGTTTGGGCAATTTCGCCCGTAGATCTGTATCT 76050
                           -----       i         v   i    i   v     i     v  
C scaffold170|s       2898 TCTGTGTCTGTGAACTGAGTTTCGGCGATTTTGCCAGTAGACCTGTAACT 2849

  scaffold351|s      76051 ATTTAATTGGAAGAAAAAAATGGCCGTGTGGTGAGTATAGTGGTGTAGAA 76100
                            v      ----          iv i    v    i i i i    ii  
C scaffold170|s       2848 AATTAATT----GAAAAAAATGAACATGTGTTGAGCACAATAGTGTGAAA 2803

  scaffold351|s      76101 CATGAAGAGTTT-TAAATATCTTACCCCCAAAATATACCGGCCGCTGCCA 76149
                           v v  v     i- i  - v  i                           
C scaffold170|s       2802 AAAGATGAGTTCATGAA-AACTCACCCCCAAAATATACCGGCCGCTGCCA 2754

  scaffold351|s      76150 ATTTTTGTTGGCCACACGGCGGTGCAAGGCGGAATGCCTTCCTCAGTCTG 76199
                              v  v     v          v   v           vv         
C scaffold170|s       2753 ATTGTTCTTGGCAACACGGCGGTCCAATGCGGAATGCCTAACTCAGTCTG 2704

  scaffold351|s      76200 TGGACTGAGTTTGGGCAATTTCGCCCG--TAGATCTGTATCTATTTAATT 76247
                                       v        i     --    i     v          
C scaffold170|s       2703 TGGACTGAGTTTCGGCAATTTTGCCCGTATAGACCTGTAACTATTTAATT 2654

  scaffold351|s      76248 GGAAGAAAAAAATGGACGTGTGGTGAGTAAAGTGGTGTAGAACATGAAGA 76297
                               i    ----                v                    
C scaffold170|s       2653 GGAAAAAAA----GGACGTGTGGTGAGTATAGTGGTGTAGAACATGAAGA 2608

  scaffold351|s      76298 GTTTTAAATATTATACCCCCAAAATATACCGGCCGCTGCCAATTGTTCTT 76347
                                      iv        v           i             v  
C scaffold170|s       2607 GTTTTAAATATCTTACCCCCACAATATACCGGCTGCTGCCAATTGTTGTT 2558

  scaffold351|s      76348 GGCAACACACGGCGATTCAAGGCGGAATGCCTTCCTCAGTCTGTGGACTG 76397
                               --   i    i i      i        vv                
C scaffold170|s       2557 GGCA--ACATGGCGGTCCAAGGCAGAATGCCTAACTCAGTCTGTGGACTG 2510

  scaffold351|s      76398 AGTTTTGGCGATTTTGCCGGTAGGCCAGCAACTATTTAATTGAAAAAAAT 76447
                                  i      i  i        v                       
C scaffold170|s       2509 AGTTTTGACGATTTCGCTGGTAGGCCTGCAACTATTTAATTGAAAAAAAT 2460

  scaffold351|s      76448 TGGCCGTGTGGTGAGTATAGTATTTTAGAACAAGACGAAATTGTGATTAC 76497
                            v                 i    v           i    iv       
C scaffold170|s       2459 TTGCCGTGTGGTGAGTATAATATTGTAGAACAAGACAAAATCTTGATTAC 2410

  scaffold351|s      76498 TCACCCCTAAAATATACGGGCCGCTGCCAATTGTTGTTGGCAACATGGCG 76547
                                  i         v                 v         i    
C scaffold170|s       2409 TCACCCCCAAAATATACCGGCCGCTGCCAATTGTTCTTGGCAACACGGCG 2360

  scaffold351|s      76548 GTGCAAGGCGGGAGGGATAACTCAGTCTGTGGACTGAGTTTTGGCCGTTC 76597
                                                                    i        
C scaffold170|s       2359 GTGCAAGGCGGGAGGGATAACTCAGTCTGTGGACTGAGTTTCGGCCGTTC 2310

  scaffold351|s      76598 CCATGATGGGCCGGTGGGGTATCAGTGATGTAATTG-AAAAATATAATTG 76646
                                     -     i                   -       i vv  
C scaffold170|s       2309 CCATGATGGG-CGGTGAGGTATCAGTGATGTAATTGAAAAAATACACATG 2261

  scaffold351|s      76647 TGTGATGCGAAAGCAGTGTGAGGGCACACTGCTACAGTTGTGTCTGGGTC 76696
                                  i          v      i               v        
C scaffold170|s       2260 TGTGATGTGAAAGCAGTGAGAGGGCGCACTGCTACAGTTGTCTCTGGGTC 2211

  scaffold351|s      76697 AAGCACCATTGTTGTAGTATGGTACCATACTTAGATGTACTAAAACTGTA 76746
                                                         v     i    -        
C scaffold170|s       2210 AAGCACCATTGTTGTAGTATGGTACCATACATAGATATACT-AAACTGTA 2162

  scaffold351|s      76747 TTATCATACGAATATGCCACACAAGAATTAGGTGATGTGATACAAAGGAA 76796
                                                              i          v   
C scaffold170|s       2161 TTATCATACGAATATGCCACACAAGAATTAGGTGACGTGATACAAACGAA 2112

  scaffold351|s      76797 TAAGTAACAAACACGTAGACACACTTCTCCAATTTTCAGCCCCACTTATT 76846
                                                    v v                      
C scaffold170|s       2111 TAAGTAACAAACACGTAGACACACTACGCCAATTTTCAGCCCCACTTATT 2062

  scaffold351|s      76847 ATTCTTA---CGTGTTCTCATTTTTTGGCACAGTCACTTCTGATAGTACC 76893
                                  ---i       i          i            i   ----
C scaffold170|s       2061 ATTCTTATGTTGTGTTCTTATTTTTTGGCGCAGTCACTTCTGGTAG---- 2016

  scaffold351|s      76894 ATACCATATTTTGAAAATATGAATAGGCCCAAAGCGCACTCACCAAATGA 76943
                           -                                i      v         
C scaffold170|s       2015 -TACCATATTTTGAAAATATGAATAGGCCCAAAACGCACTAACCAAATGA 1967

  scaffold351|s      76944 AATCATAGATCAAGCCTAGAATTGAAACCAAAACTAGACC--CAACAGGT 76991
                                          v                      i --        
C scaffold170|s       1966 AATCATAGATCAAGCGTAGAATTGAAACCAAAACTAGATCTGCAACAGGT 1917

  scaffold351|s      76992 GATCTTGCAGTTTACAACTCGTGATTCGCAAAATGTGAGTCATGAAACAA 77041
                                                           v                 
C scaffold170|s       1916 GATCTTGCAGTTTACAACTCGTGATTCGCAAATTGTGAGTCATGAAACAA 1867

  scaffold351|s      77042 ACAACCACTCCAAAGATTTTATTTGATTCAAAGCTTAGCGTGATAAACGA 77091
                                      i     v  v    v            i           
C scaffold170|s       1866 ACAACCACTCCGAAGATATTTTTTGCTTCAAAGCTTAGTGTGATAAACGA 1817

  scaffold351|s      77092 AAATGCGGCTTAAGTAATGTATAAAAAAACAAGGGAAACCAACCCATACA 77141
                                                     i   --v  v    v    i    
C scaffold170|s       1816 AAATGCGGCTTAAGTAATGTATAAAAGAAC--CGGTAACCCACCCGTACA 1769

  scaffold351|s      77142 CTCTTGAAATTCCAGTAACCTCCCCGTACACTCTAA 77177
                                        i                    i 
C scaffold170|s       1768 CTCTTGAAATTCCGGTAACCTCCCCGTACACTCTGA 1733

Matrix = 20p43g.matrix
Kimura (with divCpGMod) = 10.31
Transitions / transversions = 1.00 (94/94)
Gap_init rate = 0.02 (38 / 1845), avg. gap size = 1.66 (63 / 38)


2263 12.40 1.31 2.66 scaffold351|size182251 77177 77557 (104853) rnd-1_family-195#DNA/hAT-Tag1 1 376 (2733) m_b2595s001i58 115336

  scaffold351|s      77177 AGTTTCAAATTACTGAGGAAAATACTCAGGAAATCTGATTCCTGGATTCT 77226
                                            v  ?v             i              
  rnd-1_family-          1 AGTTTCAAATTACTGAGTAANTTACTCAGGAAATCCGATTCCTGGATTCT 50

  scaffold351|s      77227 TACTGCCTTTTTTGGCCATTACTGTTACTGTCGGCTACTGTGTTTAGGCC 77276
                                               ?                         vv? 
  rnd-1_family-         51 TACTGCCTTTTTTGGCCATTNCTGTTACTGTCGGCTACTGTGTTTACTNC 100

  scaffold351|s      77277 ACTTTACTGTGAGGGCATGCAAATGCCCATTTTT-AGTAATGTGCATCTT 77325
                                    i      i  i              -     i    iv v 
  rnd-1_family-        101 ACTTTACTGCGAGGGCGTGTAAATGCCCATTTTTCAGTAACGTGCGACGT 150

  scaffold351|s      77326 AGCCCAGTAACAGATAGTTTTAGCCTAGAATCACTCCCAAGTAACTTTTA 77375
                                          v?v      ? i     i           i   i 
  rnd-1_family-        151 AGCCCAGTAACAGATTNATTTAGCNTGGAATCGCTCCCAAGTAATTTTCA 200

  scaffold351|s      77376 GATGCGGTCTGGCCACATGCCAGCTCATGCACGTGCGCCAGCTGCTAGTG 77425
                            ii                        i                  i   
  rnd-1_family-        201 GGCGCGGTCTGGCCACATGCCAGCTCACGCACGTGCGCCAGCTGCTGGTG 250

  scaffold351|s      77426 CCCTCATGTTCTCCTTATGGTACA--CACACACA-ATGCAGC-CACAGCT 77471
                           v     ?i     v-ii   iv  -- i iv? i-       -   ?  i
  rnd-1_family-        251 GCCTCANATTCTCA-CGTGGCTCAACCGCGANCGCATGCAGCACACNGCC 299

  scaffold351|s      77472 GCAGCTATTCCCATCACTTCATTGCACATCACAACAAACAACAATTAGAA 77521
                                i  i  vv    i   ii    -    -----i       v    
  rnd-1_family-        300 GCAGCCATCCCGCTCACCTCACCGCAC-TCAC-----GCAACAATGAGAA 343

  scaffold351|s      77522 TTTCTGCTGCCGCCGCCATCTCCGCCCTCCCCTAGC 77557
                               i  i     --  v     -            
  rnd-1_family-        344 TTTCCGCCGCCGC--CCTTCTCC-CCCTCCCCTAGC 376

Matrix = 20p43g.matrix
Kimura (with divCpGMod) = 8.96
Transitions / transversions = 1.88 (30/16)
Gap_init rate = 0.04 (14 / 380), avg. gap size = 1.07 (15 / 14)


584 20.77 3.48 5.78 scaffold351|size182251 77527 77756 (104654) rnd-1_family-12#Unknown 574 798 (6) m_b2595s001i59 115337

  scaffold351|s      77527 GCTGCCGCCGCCATCT----CCGCCCTCCCCTAGCAGAAAT-ACAAAACC 77571
                               v - i       ----  i ? i  i iv?  vi   -     ---
  rnd-1_family-        574 GCTGAC-CTGCCATCTTCTGCCACNCCCCTCCTNCATGAATCACAAA--- 619

  scaffold351|s      77572 CACGCCCCACGCCATGCCCTATCGCAGCATCAG-CGCAGCCGCCTG--AA 77618
                           ----         ii     vi   i  v ? i-  v i--    i--  
  rnd-1_family-        620 ----CCCCACGCCGCGCCCTCCCGCGGCTTNAATCGAAA--GCCTACAAA 663

  scaffold351|s      77619 AAAAAGCAGGGGAAAACTCCACTCCAGTGGTGAGTATTCCCCATTCTCAA 77668
                             i        v  vvvv                 -  iiv?   i iv 
  rnd-1_family-        664 AAGAAGCAGGGCAATTGACCACTCCAGTGGTGAGT-TTTTGNATTTTTTA 712

  scaffold351|s      77669 TTTTTTTAACTATTTAATTGAAACCTGCCAACACTCACCTGCCATCTCCT 77718
                              ?? i             ii v vi  iv v  v           i  
  rnd-1_family-        713 TTTNNTCAACTATTTAATTGGGAACGACCGTCCCTGACCTGCCATCTTCT 762

  scaffold351|s      77719 CCCACTTGCCCCCTCCATTGAATATAAACCCCCACGCC 77756
                           v     vv         -     -     ?        
  rnd-1_family-        763 GCCACTGCCCCCCTCCA-TGAAT-TAAACNCCCACGCC 798

Matrix = 20p43g.matrix
Kimura (with divCpGMod) = 23.01
Transitions / transversions = 1.14 (24/21)
Gap_init rate = 0.07 (17 / 229), avg. gap size = 1.24 (21 / 17)


2230 25.48 5.16 5.92 scaffold351|size182251 77558 78817 (103593) C rnd-1_family-6#Unknown (99) 1252 2 m_b2595s001i60 115338

  scaffold351|s      77558 AGAAATACAAAACCCACGCCCCACGCCATGCCCTATCGCAGCATCAGCGC 77607
                               v      v               ii     vi   i      iiv 
C rnd-1_family-       1252 AGAATTACAAACCCCACGCCCCACGCCGCGCCCTCCCGCGGCATCAATCC 1203

  scaffold351|s      77608 AGCCGCCTGAAAAA-AAGCAGGGGAAAACT--CCACTCCAGTGGTGAGTA 77654
                            i v   i      -     --   v  i --  i              v
C rnd-1_family-       1202 AACAGCCCGAAAAAGAAGCA--GGACAATTGACCGCTCCAGTGGTGAGTT 1155

  scaffold351|s      77655 TTCCCCATTCTCAATTTTT------TTAACTATTTAATTGAAACCTGCCA 77698
                             iv vi   v  v     ------ i             i   ii   i
C rnd-1_family-       1154 TTTGCAGTTCGCATTTTTTATTTGNTCAACTATTTAATTGGAACTCGCCG 1105

  scaffold351|s      77699 --ACACTCACCTGCCATCTCCTCCCACTTGCCCCCTCCATTGAATATAAA 77746
                           --v i  v        - v  i   i----- v      -     vvv  
C rnd-1_family-       1104 CCCCGCTGACCTGCCA-CGCCCCCCG-----CACCTCCA-TGAATTGCAA 1062

  scaffold351|s      77747 CCCCCACGCCCCATGCCGTGCCCTATCGCAGCATCAGCGCAGCCGCCTGA 77796
                           ?v           i    i     vi   i      i vi i     ?i 
C rnd-1_family-       1061 NACCCACGCCCCACGCCGCGCCCTCCCGCGGCATCAACCTAACCGCCNAA 1012

  scaffold351|s      77797 AAAA-ATGCAGGGGAAAACTCCACTCCAGTGGTGAGTAT---------TC 77836
                               - v     ?vi vvvv  i              v ---------  
C rnd-1_family-       1011 AAAAGAAGCAGGNCGATTGACCGCTCCAGTGGTGAGTTTTGTGTTCGATC 962

  scaffold351|s      77837 CCCATT--CTTAATTTTTTTAACTATTTAATTGAAACCTGC--CAACACT 77882
                           v v   --i  v    iv i        ?    i  ?ii  -- vv i  
C rnd-1_family-        961 GCGATTTGTTTTATTTCGTCAACTATTTNATTGGAANTCGCTTCCCCGCT 912

  scaffold351|s      77883 CACCTGCCATCTCCTCCCACTTGCCCCCTCCATGGAATATAAACCCCCAC 77932
                           v           i  v    iiv  ?i       i v  i   -------
C rnd-1_family-        911 GACCTGCCATCTTCTGCCACCCCCCNTCTCCATGAATTACAAA------- 869

  scaffold351|s      77933 GCCCCACGCCGCGCCCTCTCGCAGCATCAA--CGCAGCCGCCTGAAAAAA 77980
                           -                 i   i       --iiv   i  ----    i
C rnd-1_family-        868 -CCCCACGCCGCGCCCTCCCGCGGCATCAATTTAAAGCTGC----AAAAG 824

  scaffold351|s      77981 AGCAG-GGGAAAACGCCACTCCAGTGGTGAGTATTCCCCATTTTTCATTT 78029
                             v  -?   v v  v----            -  iv v      i    
C rnd-1_family-        823 AGAAGCNGGACATCGA----CCAGTGGTGAGT-TTTGCGATTTTTTATTT 779

  scaffold351|s      78030 TT----TTATCTTT-TAATTG-GAACCCCCCAACACTCACCTGCCATCTC 78073
                           v ----    i i - v i  - i  ------i i  vv          i
C rnd-1_family-        778 GTTCAATTATTTCTATCACTGTGGAC------GCGCTGTCCTGCCATCTT 735

  scaffold351|s      78074 CTCCCACTTGCCCCCTCCA----TTGAATAGAACCCCACGCCCCACGCCG 78119
                            ?v    ii- i       ----  i    ---------           
C rnd-1_family-        734 CNGCCACCC-CTCCCTCCATGACTTAAATA---------GCCCCACGCCG 695

  scaffold351|s      78120 CACCCTCTCTAGGCATCAG-TGCAGCCACCTGAAAAA-AAGCAGGGGAAA 78167
                            i     i vv   v   i- iv  vv ---      -       iv  v
C rnd-1_family-        694 CGCCCTCCCGCGGCTTCAATTAAAGAGA---GAAAAAGAAGCAGGACAAT 648

  scaffold351|s      78168 ACTCCCCTCCAGTGGCGAGTATTCCCCATGATTCATTTTTTTATCTTTTT 78217
                           vv?  v i       i    -  ii vi vv ?i    vi i v  v   
C rnd-1_family-        647 TGNCCACCCCAGTGGTGAGT-TTTTCAGTTTTNTATTTGCTCAACTATTT 599

  scaffold351|s      78218 AATT-GAACCCCCCTACACTCACCTGCCATCTCCTCCCACTTGCCCCCTC 78266
                               -    i vv vv v  v      ?    i ii    --     iiv
C rnd-1_family-        598 AATTGGAACTCGACGTCCCTGACCTGCNATCTTCCTCCAC--GCCCCTCG 551

  scaffold351|s      78267 CAT-TGAA-TAGAAGCCCACG-CCCCACGCCACACCCTCTC----TAGGC 78309
                             i-    -  v  i   -  -         i i     i ----i  ii
C rnd-1_family-        550 CACATGAATTACAAACCC-CGCCCCCACGCCGCGCCCTCCCGTGGCAGAT 502

  scaffold351|s      78310 ATCAGCGCAGCCGCCTGAAAAAAGCAG-GGGAAAACT--CCACTCCAGTG 78356
                              ----i i ?   --       v  -i    i i --       v   
C rnd-1_family-        501 ATC----TAACNGCC--AAAAAAGAAGCAGGAAGATTGACCACTCCTGTG 458

  scaffold351|s      78357 GTGAGTATTCCCCATGATTC-ATTTTTTTATCTTTTTA--ATTGGAACCC 78403
                                 v  -----v v   -    viii v  v ?  --    i   i 
C rnd-1_family-        457 GTGAGTTTT-----GGCTTCTATTTGCCCAACTATNTATTATTGAAACTC 413

  scaffold351|s      78404 CCCAACACTCACCTGCCATCTTCTCCCACACCCTTTCTCCATTGAATAAA 78453
                           vv iv v  v      v      ii    -   iv  viv v     viv
C rnd-1_family-        412 GACGCCCCTGACCTGCGATCTTCCTCCAC-CCCCATCGTGAATGAATTGC 364

  scaffold351|s      78454 AATCCCAAGCCCCACGCCGCACCCTCTCTAGGCATCAAC--GCAGCCGCC 78501
                             i    v            i     i vv  v v?  i--i   --  -
C rnd-1_family-        363 AACCCCACGCCCCACGCCGCGCCCTCCCACGGAAANAATTAACAG--GC- 317

  scaffold351|s      78502 TGAAAAAAAAGCAGGGGAAAGTTCCACTCCAGGGGTGGCGAGTATTCCCA 78551
                           -i     i       iv  vvvv   v  i---v    i    -  iv  
C rnd-1_family-        316 -AAAAAAGAAGCAGGACAATCGACCAATCT---CGTGGTGAGT-TTTGCA 272

  scaffold351|s      78552 TT-TATCATTTTTTATCTACTTAATTGGAACACACCAACACTCACCTGCC 78600
                             - v i i  viv     i  v    v   v  viiv v  v       
C rnd-1_family-        271 TTATTTTACTTGCAATCTATTTCATTGTAACTCAATGCCCCTGACCTGCC 222

  scaffold351|s      78601 ATCT-TCT-CCCACTTGCCCCCTCCATTGAATACAAAACCC--ACGCCC- 78645
                           i  i-   -     i--  i    i  vi v     vv   -- i    -
C rnd-1_family-        221 GTCCATCTCCCCACC--CCTCCTCTATGAATTACAATCCCCATATGCCCT 174

  scaffold351|s      78646 CACGCTGCGCCCTCTCGTGGCATCAGTGCAGCCGCCTGAAAAAAAGCAGG 78695
                               ii     i  i i   v v  i vi i v v vi    i     --
C rnd-1_family-        173 CACGTCGCGCCTTCCCATGGGAGCAATTTAACAGGCAAAAAAGAAGCA-- 126

  scaffold351|s      78696 GGAAAACT--CCATTCCAGTGGTGAGTATT-CCCATTTTTCTTTTTTTAT 78742
                              v  i -- v v   vi    i   v  -vv       v   viii v
C rnd-1_family-        125 GGACAATTGACAAATCCCATGGTAAGTTTTGGACATTTTTGTTTGCCCAA 76

  scaffold351|s      78743 CTATTTCATTGGAACTTTGCCCTCCCTAAACAGTCATCTTCTCCCACACC 78792
                                      v   -?i v v     v v v iv      i i   vv 
C rnd-1_family-         75 CTATTTCATTGTAAC-NCGACATCCCTCACCTGCAATCTTCCCTCACTAC 27

  scaffold351|s      78793 CCTTCTCCATGGAAGACAAACCCCA 78817
                           v  i  ?    i vi      v   
C rnd-1_family-         26 ACTCCTNCATGAATAACAAACACCA 2

Matrix = 20p43g.matrix
Kimura (with divCpGMod) = 28.44
Transitions / transversions = 1.01 (152/150)
Gap_init rate = 0.08 (107 / 1259), avg. gap size = 1.30 (139 / 107)


12445 2.16 0.00 0.22 scaffold351|size182251 78828 80215 (102195) genome_11_5837#DNA 1 1385 (13) m_b2595s001i61 115339

  scaffold351|s      78828 ACCCTTACTTAGGCAGGTGGCACATATTTTTTTGGCGAAAAACTCACATC 78877
                                   v                                         
  genome_11_583          1 ACCCTTACGTAGGCAGGTGGCACATATTTTTTTGGCGAAAAACTCACATC 50

  scaffold351|s      78878 TCTCGTCCATCCCGCCTCCAATGACATGGCTGCGAGAGTGCCGATACCCC 78927
                                              i                              
  genome_11_583         51 TCTCGTCCATCCCGCCTCCGATGACATGGCTGCGAGAGTGCCGATACCCC 100

  scaffold351|s      78928 ACTTTCACATGACTAACGGGGACTAAACTCAGCACGAGCACTCTCCACAA 78977
                                                         v                   
  genome_11_583        101 ACTTTCACATGACTAACGGGGACTAAACTCCGCACGAGCACTCTCCACAA 150

  scaffold351|s      78978 CCCCTTCAAGCTCCCAGCCAAACCACACATCACGAGACATTCGTCGCAAT 79027
                                                   i                      i  
  genome_11_583        151 CCCCTTCAAGCTCCCAGCCAAACCGCACATCACGAGACATTCGTCGCGAT 200

  scaffold351|s      79028 GTTCTATCTTCACGATGTCACACAGGAATCGAATTCTCGATCTGACACTG 79077
                                                i                            
  genome_11_583        201 GTTCTATCTTCACGATGTCACGCAGGAATCGAATTCTCGATCTGACACTG 250

  scaffold351|s      79078 CCCAAAATGCACCATCTGACGACGATGGTGTATTGGACGAGGACTGCAAT 79127
                                              i                           i  
  genome_11_583        251 CCCAAAATGCACCATCTGATGACGATGGTGTATTGGACGAGGACTGCGAT 300

  scaffold351|s      79128 GATTTTGGCTCCATTGCAAGCAGCGAACTTGAAGAGGAGGTGTATGAGGA 79177
                                         i                                   
  genome_11_583        301 GATTTTGGCTCCATCGCAAGCAGCGAACTTGAAGAGGAGGTGTATGAGGA 350

  scaffold351|s      79178 GCCCTCCAGCCCTCAACCACACGATGTTCAGCCCTCTGACATCGAGCTTG 79227
                                         i   i                               
  genome_11_583        351 GCCCTCCAGCCCTCGACCGCACGATGTTCAGCCCTCTGACATCGAGCTTG 400

  scaffold351|s      79228 CACCCCCTGCTTTTGGCCTTCCACATGTTGTAGAAGCAGTCCATTCTACC 79277
                                                                    v        
  genome_11_583        401 CACCCCCTGCTTTTGGCCTTCCACATGTTGTAGAAGCAGTCGATTCTACC 450

  scaffold351|s      79278 CAAATGGCTGCCATCACTGACATATTTATTGTACATTAGCAACATCACAC 79327
                                                        v                    
  genome_11_583        451 CAAATGGCTGCCATCACTGACATATTTATGGTACATTAGCAACATCACAC 500

  scaffold351|s      79328 CAACCAACTTGTATAGCTGCGGGATACAAATAGTATACCAACAGCTACAA 79377
                                                                             
  genome_11_583        501 CAACCAACTTGTATAGCTGCGGGATACAAATAGTATACCAACAGCTACAA 550

  scaffold351|s      79378 ACAGCAAACCAGACACAAAATAATGACACATCTATTAATGATGTCAAAAG 79427
                                      v                      ---             
  genome_11_583        551 ACAGCAAACCACACACAAAATAATGACACATCTA---ATGATGTCAAAAG 597

  scaffold351|s      79428 CTTCTCAAGAAAAACAGATCTTTTTTCAGTTTTGCCTAATTATAAATACT 79477
                                                                             
  genome_11_583        598 CTTCTCAAGAAAAACAGATCTTTTTTCAGTTTTGCCTAATTATAAATACT 647

  scaffold351|s      79478 ACATGTCATTGGTCAAAGAAGGAAATGGTTTCTTATGGATGATTAGTTTT 79527
                                                                             
  genome_11_583        648 ACATGTCATTGGTCAAAGAAGGAAATGGTTTCTTATGGATGATTAGTTTT 697

  scaffold351|s      79528 CTTTTTGGCATTTAAATACTTTTGTTTTATTCTGGTCTCTAAGTTTGACA 79577
                                                                   v  i      
  genome_11_583        698 CTTTTTGGCATTTAAATACTTTTGTTTTATTCTGGTCTCTCAGCTTGACA 747

  scaffold351|s      79578 ACACATCCTGCTTGTGCAAGATCATCACAACTGTACCCAACTGTCATGAA 79627
                                                                             
  genome_11_583        748 ACACATCCTGCTTGTGCAAGATCATCACAACTGTACCCAACTGTCATGAA 797

  scaffold351|s      79628 CCATCACTGGGATTATGGGATATTACAAGGAAAAAGAACTATCCATGACA 79677
                                   i                 i                       
  genome_11_583        798 CCATCACTAGGATTATGGGATATTACGAGGAAAAAGAACTATCCATGACA 847

  scaffold351|s      79678 ACAAAATGGAAAAGGTTGCACGAGCCTAATTGGATGAGGCAAGCAGCACC 79727
                                                i                            
  genome_11_583        848 ACAAAATGGAAAAGGTTGCACAAGCCTAATTGGATGAGGCAAGCAGCACC 897

  scaffold351|s      79728 CCTTCCCTGTGAATGTGACAAATGTTTCTTTCGCTTGAATTCGCTCACTG 79777
                                                          i                 i
  genome_11_583        898 CCTTCCCTGTGAATGTGACAAATGTTTCTTTTGCTTGAATTCGCTCACTA 947

  scaffold351|s      79778 CAGGTGTTAATCACAAGAGTAAGAGGCATACTGTCACGTCGTTCGTGCAG 79827
                                   i                  v          v           
  genome_11_583        948 CAGGTGTTGATCACAAGAGTAAGAGGCCTACTGTCACGGCGTTCGTGCAG 997

  scaffold351|s      79828 CACGACTGCTCTCGCACCAGGACGATTGACTGCACTGACAAGCGAGTTGA 79877
                                                                             
  genome_11_583        998 CACGACTGCTCTCGCACCAGGACGATTGACTGCACTGACAAGCGAGTTGA 1047

  scaffold351|s      79878 TTTACAGATTGGTAGTTCTTACTGCAAGCAGTGCTACAGGGAAAGACCTG 79927
                                                                             
  genome_11_583       1048 TTTACAGATTGGTAGTTCTTACTGCAAGCAGTGCTACAGGGAAAGACCTG 1097

  scaffold351|s      79928 GCACAAGAGCAGAGAAGTTGAACAGGATTAATACCTCTCGTATGGGCTGC 79977
                                                                             
  genome_11_583       1098 GCACAAGAGCAGAGAAGTTGAACAGGATTAATACCTCTCGTATGGGCTGC 1147

  scaffold351|s      79978 CAGTCATGCGAAGAACGCATTTGTAAATCTTGCTGGGACAATGGATACGA 80027
                            v               i                       v        
  genome_11_583       1148 CCGTCATGCGAAGAACGTATTTGTAAATCTTGCTGGGACAAGGGATACGA 1197

  scaffold351|s      80028 CATGCACCAGAAGAAGTGTCCTTGACTGTGTTGTAGTTCATTGATTATTT 80077
                                           i                                 
  genome_11_583       1198 CATGCACCAGAAGAAGCGTCCTTGACTGTGTTGTAGTTCATTGATTATTT 1247

  scaffold351|s      80078 GTAGTACAGACTTAAAATTACACAAACCTACTGCCAACACATCTATTATC 80127
                                                                             
  genome_11_583       1248 GTAGTACAGACTTAAAATTACACAAACCTACTGCCAACACATCTATTATC 1297

  scaffold351|s      80128 AATATGTGAAACTTGGAATGGTCAAAATCCACCATCTACGAGCCTAATTG 80177
                                                                             
  genome_11_583       1298 AATATGTGAAACTTGGAATGGTCAAAATCCACCATCTACGAGCCTAATTG 1347

  scaffold351|s      80178 TGGCAACGCATGCAAATGACGATACAATGACAATACTG 80215
                                 i                        i      
  genome_11_583       1348 TGGCAATGCATGCAAATGACGATACAATGACGATACTG 1385

Matrix = 20p43g.matrix
Kimura (with divCpGMod) = 1.47
Transitions / transversions = 2.00 (20/10)
Gap_init rate = 0.00 (3 / 1387), avg. gap size = 1.00 (3 / 3)


879 8.87 0.00 0.00 scaffold351|size182251 80247 80370 (102040) rnd-1_family-584#Unknown 456 579 (219) m_b2595s001i62 115340

  scaffold351|s      80247 GACAATGGCGGGGGGAAGCCGCCAGCAGAGGAAGGCACAGATGAGAGTTC 80296
                              i    v          v      i         i             
  rnd-1_family-        456 GACGATGGAGGGGGGAAGCAGCCAGCGGAGGAAGGCGCAGATGAGAGTTC 505

  scaffold351|s      80297 AGATGATGGGGATAGCGAATAGAGCAGCTAAAAGGGGGATTATATGTTTA 80346
                                          i                 v                
  rnd-1_family-        506 AGATGATGGGGATAGTGAATAGAGCAGCTAAAATGGGGATTATATGTTTA 555

  scaffold351|s      80347 ATACTAGTTGGCATATGTTAAATG 80370
                                 v    v i      v   
  rnd-1_family-        556 ATACTACTTGGAACATGTTACATG 579

Matrix = 20p43g.matrix
Kimura (with divCpGMod) = 7.01
Transitions / transversions = 0.83 (5/6)
Gap_init rate = 0.00 (0 / 123), avg. gap size = 0.0 (0 / 0)


1937 7.17 0.37 0.75 scaffold351|size182251 80373 80639 (101771) rnd-1_family-584#Unknown 533 798 (0) m_b2595s001i63 115341

  scaffold351|s      80373 CTAAAATGGGGATTATGTGTTTAATACTACTTGCATAATATGTTGAATGA 80422
                                           i                v -- i     iv   i
  rnd-1_family-        533 CTAAAATGGGGATTATATGTTTAATACTACTTGGA--ACATGTTACATGG 580

  scaffold351|s      80423 TTGCAAATAATGTAAGTACATAGTTTACTTTTTTTACTGTAAT-ACTGTC 80471
                           v             vi i    i         v      v   -      
  rnd-1_family-        581 ATGCAAATAATGTATATGCATAATTTACTTTTGTTACTGAAATTACTGTC 630

  scaffold351|s      80472 AAAGACAGTATCTTACTGTCCTGGAAGCGGAGGGTGAGTCTCATATAGAA 80521
                                     v                v v            i       
  rnd-1_family-        631 AAAGACAGTAACTTACTGTCCTGGAAGAGCAGGGTGAGTCTCGTATAGAA 680

  scaffold351|s      80522 ATCTGATGGGCCTTCAGTAAACTGGCCGACAGTTTACTTTATTACTTTTT 80571
                                                                             
  rnd-1_family-        681 ATCTGATGGGCCTTCAGTAAACTGGCCGACAGTTTACTTTATTACTTTTT 730

  scaffold351|s      80572 TCGTTACTGAACTTACTCGATTACTGACCCATTTCAGTAACAAGTAAAAA 80621
                           ?          v                            v      ?  
  rnd-1_family-        731 NCGTTACTGAAATTACTCGATTACTGACCCATTTCAGTAAAAAGTAANAA 780

  scaffold351|s      80622 TAGTAATTTGAAACTTAG 80639
                                             
  rnd-1_family-        781 TAGTAATTTGAAACTTAG 798

Matrix = 20p43g.matrix
Kimura (with divCpGMod) = 7.22
Transitions / transversions = 0.73 (8/11)
Gap_init rate = 0.01 (3 / 266), avg. gap size = 1.00 (3 / 3)


470 6.35 0.00 0.00 scaffold351|size182251 80640 80702 (101708) C scaffold170|size558746_(dbseq-nr_246)_[277812,288266]#LTR/Gypsy (8711) 1744 1682 m_b2595s001i64 115342

  scaffold351|s      80640 CGTACACTCTGACGTTTTGCGAGTGTACGGGGAGGTTACGGGTGTTTTTC 80689
                                        i      i                  v          
C scaffold170|s       1744 CGTACACTCTGACATTTTGCAAGTGTACGGGGAGGTTACCGGTGTTTTTC 1695

  scaffold351|s      80690 GTTTGCAGTGATC 80702
                                     v  
C scaffold170|s       1694 GTTTGCAGTGTTC 1682

Matrix = 20p43g.matrix
Kimura (with divCpGMod) = 6.64
Transitions / transversions = 1.00 (2/2)
Gap_init rate = 0.00 (0 / 62), avg. gap size = 0.0 (0 / 0)


1094 8.45 0.00 0.00 scaffold351|size182251 80701 80842 (101568) genome_12_45270-9]2#Unspecified 298 439 (0) m_b2595s001i65 115343

  scaffold351|s      80701 TCAAAGCTGCGGACCTGTAGAGCTGGACTTAAGCCCTTGAGATAGTCCCA 80750
                             i      v                                       v
  genome_12_452        298 TCGAAGCTGAGGACCTGTAGAGCTGGACTTAAGCCCTTGAGATAGTCCCT 347

  scaffold351|s      80751 AAGGGTTGTGCAATCTTGGATAAGTGCCCGGGATTGGATATTGATGTCAC 80800
                                              v ii     v                     
  genome_12_452        348 AAGGGTTGTGCAATCTTGGCTGGGTGCCAGGGATTGGATATTGATGTCAC 397

  scaffold351|s      80801 ATGACTGGTCAAAGATATCTGACATGACGAGGTTCAAAATCC 80842
                            i  v                    v   v        i   
  genome_12_452        398 ACGAGTGGTCAAAGATATCTGACATCACGTGGTTCAAAGTCC 439

Matrix = 20p43g.matrix
Kimura (with divCpGMod) = 7.55
Transitions / transversions = 0.71 (5/7)
Gap_init rate = 0.00 (0 / 141), avg. gap size = 0.0 (0 / 0)


472 31.03 0.00 1.60 scaffold351|size182251 80854 81043 (101367) C rnd-5_family-2929#Unknown (0) 811 625 m_b2595s001i66 115344

  scaffold351|s      80854 TACGAGTTTAAGCGCAGTCTTGATGCACCCCATTTTGTAACAAAAAAACA 80903
                              v     i  ivv i iv  vi  iv  vi              v?i 
C rnd-5_family-        811 TACCAGTTTGAGTTGAATTATGTCGCGACCAGTTTTGTAACAAAAATNTA 762

  scaffold351|s      80904 ATAATTCTCGCTGATTTCCTTTGACAAAACATAAATTTTTCCACGTCATC 80953
                           -i       i -iv   i   i   vi v     v    iv  i ? i  
C rnd-5_family-        761 -CAATTCTCAC-ATTTTTCTTCGACCGATCATAACTTTTCACATGNCGTC 714

  scaffold351|s      80954 TGTTCACCATTTTTGTGAGAAATACTTCAATTCCTTACCTTCTGCTGATC 81003
                             vvv   iv     iii        v        iivv ivi vv    
C rnd-5_family-        713 TGGAGACCGATTTTGCAGGAAATACTACAATTCCTCGAATCACGAGGATC 664

  scaffold351|s      81004 ATTTTGATATATGACATCACGGGGCTGTGACATCATCTTC 81043
                                   i     i  v i   v  iii  -  i v   
C rnd-5_family-        663 ATTTTGATGTATGATATGATGGGTCTACAAC-TCGTGTTC 625

Matrix = 20p43g.matrix
Kimura (with divCpGMod) = 33.61
Transitions / transversions = 1.23 (32/26)
Gap_init rate = 0.02 (3 / 189), avg. gap size = 1.00 (3 / 3)


534 12.00 0.00 0.00 scaffold351|size182251 81011 81085 (101325) C rnd-1_family-415#Unknown (1135) 278 204 m_b2595s001i67 115345

  scaffold351|s      81011 TATATGACATCACGGGGCTGTGACATCATCTTCTGCTTCAAATTTCTGAC 81060
                            i          i   v                iv       ?       
C rnd-1_family-        278 TGTATGACATCATGGGTCTGTGACATCATCTTCCCCTTCAAANTTCTGAC 229

  scaffold351|s      81061 CAAAGTTGTATGGTGGTACAAAAAA 81085
                            i            v ii       
C rnd-1_family-        228 CGAAGTTGTATGGTCGCGCAAAAAA 204

Matrix = 20p43g.matrix
Kimura (with divCpGMod) = 10.32
Transitions / transversions = 2.00 (6/3)
Gap_init rate = 0.00 (0 / 74), avg. gap size = 0.0 (0 / 0)


827 15.63 2.41 3.66 scaffold351|size182251 81089 81254 (101156) genome_7_155710-9]4#Unspecified 790 953 (2) m_b2595s001i68 115346

  scaffold351|s      81089 CTATTTGGTACAGGATACACAAGAATTCCAAAAATTTGACTCTAGATAAT 81138
                            i           v    i--i       i     v     ----i    
  genome_7_1557        790 CCATTTGGTACAGCATACG--GGAATTCCGAAAATATGACT----GTAAT 833

  scaffold351|s      81139 TACCTCCCGGACCACAAC--CTTTTAGCTTAGATTTCATAGA--TAAACT 81184
                            v    v   v       -- vi i  i  v i i v v   --    v 
  genome_7_1557        834 TTCCTCACGGCCCACAACTCCGCTCAGTTTTGGTCTAAGAGAGATAAAAT 883

  scaffold351|s      81185 TATGAAATCTAAGCTAAAATGCTTTAGAGGGCAAATGAGTGTGACAAAAT 81234
                                         i                         v        v
  genome_7_1557        884 TATGAAATCTAAGCCAAAATGCTTTAGAGGGCAAATGAGTTTGACAAAAA 933

  scaffold351|s      81235 AGTTTATTTCTCTTAACTCC 81254
                             i       i         
  genome_7_1557        934 AGCTTATTTCCCTTAACTCC 953

Matrix = 20p43g.matrix
Kimura (with divCpGMod) = 16.17
Transitions / transversions = 1.08 (13/12)
Gap_init rate = 0.05 (8 / 165), avg. gap size = 1.25 (10 / 8)


1623 11.24 2.26 2.65 scaffold351|size182251 81246 81510 (100900) C genome_2_21882#DNA (92) 630 367 m_b2595s001i69 115347

  scaffold351|s      81246 CTTAACTC----CGTCACTAATTCCACTCTAAATTCATCAATCGAACCCA 81291
                                 v ----      i    i v v         v         v  
C genome_2_2188        630 CTTAACGCACATCGTCACCAATTTCCCGCTAAATTCAGCAATCGAACACA 581

  scaffold351|s      81292 TCATGTGAAAATGTTTGACTGCCCCAAGAGTTACTCCATGGTATGGACTC 81341
                                      v       i     v  v iv       --         
C genome_2_2188        580 TCATGTGAAAAAGTTTGACCGCCCCCAGCGCAACTCCAT--TATGGACTC 533

  scaffold351|s      81342 GTTACCTTTTCGATCGATCGTTATTTCTGATACTTCATCTCACATGATAG 81391
                                         i       v   v    v                i 
C genome_2_2188        532 GTTACCTTTTCGATTGATCGTTTTTTATGATCCTTCATCTCACATGATGG 483

  scaffold351|s      81392 GATTGTGTAGTGTTGCTGTGCACATTTGACCGGAAGTGGATGGC-AAAGG 81440
                                        i   v       i              i  i-     
C genome_2_2188        482 GATTGTGTAGTGTCGCTCTGCACATCTGACCGGAAGTGGACGGTGAAAGG 433

  scaffold351|s      81441 TGGCA-GTAGCGTGTTGGGCAGTATTGTACTGAGAAGTACGGATTCCTAG 81489
                              i -              -----          v           v  
C genome_2_2188        432 TGGTATGTAGCGTGTTGGGC-----TGTACTGAGACGTACGGATTCCGAG 388

  scaffold351|s      81490 TTACTCACAAATAATCGGGAT 81510
                                v v    v        
C genome_2_2188        387 TTACTAAAAAATCATCGGGAT 367

Matrix = 20p43g.matrix
Kimura (with divCpGMod) = 10.96
Transitions / transversions = 0.61 (11/18)
Gap_init rate = 0.04 (10 / 264), avg. gap size = 1.30 (13 / 10)

1952 10.70 5.59 1.58 scaffold351|size182251 81513 81816 (100594) C genome_2_21882#DNA (404) 318 3 m_b2595s001i70 115347

  scaffold351|s      81513 TGGGTCGTGTGGAGAGGACATGCCATAAGGGGTTTCAAGAAATAGAAATA 81562
                                            iv   v i   v       i       i   - 
C genome_2_2188        318 TGGGTCGTGTGGAGAGGGGATGACGTAACGGGTTTCGAGAAATAAAAA-A 270

  scaffold351|s      81563 GTTAAGGTAATGATCATGATCATGATCATGACATTTTGGTCATTATCATG 81612
                                                    i   ----    v     v      
C genome_2_2188        269 GTTAAGGTAATGATCATGATCATGACCAT----TTTTTGTCATGATCATG 224

  scaffold351|s      81613 ATCATTATGAA-----------------CATTACGTCAAATTATTGATTT 81645
                                   i  -----------------                      
C genome_2_2188        223 ATCATTATAAAAAAAAATGATGTGACAACATTACGTCAAATTATTGATTT 174

  scaffold351|s      81646 AGCAGTACCTTTCTCCCCAACAGAAAAGTAAAAACGCATGAGAACGTGTA 81695
                             v  v  i                            ii           
C genome_2_2188        173 AGAAGGACTTTTCTCCCCAACAGAAAAGTAAAAACGCGCGAGAACGTGTA 124

  scaffold351|s      81696 AGAAGAAAATATTACAATGACGTCAGCTCTACATATGCGCATTAGTATGC 81745
                            i  i         i  i   i             i  iv          
C genome_2_2188        123 AAAAAAAAATATTATAACGACATCAGCTCTACATACGCAGATTAGTATGC 74

  scaffold351|s      81746 CACATCACCAAAATAGTGGGAGTTTACCATTTTTGTGATGATCATGATCA 81795
                            i i                   iv           i             
C genome_2_2188         73 CGCGTCACCAAAATAGTGGGAGTCAACCATTTTTGTAATGATCATGATCA 24

  scaffold351|s      81796 TGGTAAAAAGATTGACAACCC 81816
                              vv   v            
C genome_2_2188         23 TGGACAAATGATTGACAACCC 3

Matrix = 20p43g.matrix
Kimura (with divCpGMod) = 8.81
Transitions / transversions = 1.67 (20/12)
Gap_init rate = 0.02 (6 / 303), avg. gap size = 3.67 (22 / 6)


412 33.02 2.96 5.04 scaffold351|size182251 82496 82900 (99510) C rnd-1_family-986#DNA/PIF-Harbinger (167) 448 52 m_b2595s001i71 115348

  scaffold351|s      82496 GTATCATGACGTTGAGCAGAAGTTGCTCCAAA-ACAAGTACAGATTCCAT 82544
                            ii      v vi i     iiiv vv     -   -    vi       
C rnd-1_family-        448 GCGTCATGAAGGCGGGCAGAGACAGGACCAAATACA-GTACTAATTCCAT 400

  scaffold351|s      82545 CATGAGTGAGCACTGTCTGTATTTTAATGCCATGAATCTGCTTGAAACAG 82594
                           ivv vivi        i vv iv     i     ivv  vi   v v vv
C rnd-1_family-        399 TTGGCAAAAGCACTGTTTCAACGTTAATACCATGGCACTTTTTGCACCCC 350

  scaffold351|s      82595 GCGTAAACAGACCTCTGCGAAATGT-CATACCTAGCTCTATGTGGAGAAC 82643
                            i   i vv vi vi  i vv-   -    i  vv  i viv     v  
C rnd-1_family-        349 GTGTAGAACGCTCGTTGTGTT-TGTGCATATCTTTCTTTTCTTGGAGCAC 301

  scaffold351|s      82644 CTTGAAAATCTCCACTAGGACCAGAGAATGG--AACGCTTGTCCGGGTTT 82691
                             vv v        iiv  v  v  i  i  --i  ivv -  i ivvv 
C rnd-1_family-        300 CTACATAATCTCCATCTGGTCCTGAAAACGGTCGACAAAT-TCTGACAAT 252

  scaffold351|s      82692 AGAACAATCAATGAATCCAAATACTCTGTAAGGAAGAAAACCTCGGCCAG 82741
                           v  i           v       iviiiv v  v     iii v i  vv
C rnd-1_family-        251 CGAGCAATCAATGAAACCAAATATATCAAATGGCAGAAAGTTTAGACCTT 202

  scaffold351|s      82742 -GACTCTTCCACATATTACCATCCTCATCAAAATGGCGT------TTGCT 82784
                           -    --  v   -   -- v   --     v  v i  ------  iii
C rnd-1_family-        201 TGACT--TCAACA-ATT--CTTCC--ATCAACATTGTGTCTTATTTTATC 159

  scaffold351|s      82785 TTGATGTACTCTTTGTTGTATAGACTGGAAAAAAAC-AGGAAACTTTCTC 82833
                                v               v vi     i  v i-i     iiv   -
C rnd-1_family-        158 TTGATTTACTCTTTGTTGTATTGCTTGGAAGAATATTGGGAAATCATCT- 110

  scaffold351|s      82834 GCAATGTCAGCAGACCCTGGTGACCCAAAATGTTCTGATATTGTCTATCA 82883
                           --  ------- i   i        v v      iivi     ii     
C rnd-1_family-        109 --AA-------AAACCTTGGTGACCAATAATGTTTCTGTATTGCTTATCA 69

  scaffold351|s      82884 ACATAGAAAAGTATCCA 82900
                            vi  i  v iv     
C rnd-1_family-         68 AGGTAAAATAAGATCCA 52

Matrix = 20p43g.matrix
Kimura (with divCpGMod) = 41.72
Transitions / transversions = 0.92 (61/66)
Gap_init rate = 0.06 (26 / 404), avg. gap size = 1.23 (32 / 26)


284 24.59 0.00 0.00 scaffold351|size182251 82972 83032 (99378) C rnd-5_family-342#Unknown (17) 735 675 m_b2595s001i72 115349

  scaffold351|s      82972 CCTTTTTGCATCTTGTCATGAGAAATAAGAATAACTCTTCGGGATGGAAT 83021
                                  v viv i       i v    i  i        v     i   
C rnd-5_family-        735 CCTTTTTCCTCGTCGTCATGAAATATAAAAACAACTCTTCTGGATGAAAT 686

  scaffold351|s      83022 ATATAATGGCA 83032
                           ii    ii   
C rnd-5_family-        685 GCATAACAGCA 675

Matrix = 20p43g.matrix
Kimura (with divCpGMod) = 26.08
Transitions / transversions = 2.00 (10/5)
Gap_init rate = 0.00 (0 / 60), avg. gap size = 0.0 (0 / 0)


392 26.89 11.76 0.00 scaffold351|size182251 83770 83888 (98522) genome_12_15043#LTR/Copia 475 607 (0) m_b2595s001i73 115350

  scaffold351|s      83770 AGGTTGACACGCGACGGTAAACGCTCCACCGTTCTCGACGCCAAAAACCT 83819
                             i ii  i v v i v  i     iiiivi  i i v i v  v     
  genome_12_150        475 AGATCAACGCTCCATGCTAGACGCTTTGTGATTTTTGTCACAAATAACCT 524

  scaffold351|s      83820 TAAAATTGGGGAGTGTGGCACATGACGTCACAAATCGTG----------- 83858
                                 ii i    i   vi i        v        -----------
  genome_12_150        525 TAAAATCAGAGAGTATGGAGCGTGACGTCAAAAATCGTGGAGCGATGATC 574

  scaffold351|s      83859 ---GAGCGTTAAGCATGAAACTACGTTACAACC 83888
                           ---       v   i     i            
  genome_12_150        575 GTCGAGCGTTTAGCGTGAAATTACGTTACAACC 607

Matrix = 20p43g.matrix
Kimura (with divCpGMod) = 30.85
Transitions / transversions = 2.20 (22/10)
Gap_init rate = 0.02 (2 / 118), avg. gap size = 7.00 (14 / 2)


225 27.27 1.52 0.00 scaffold351|size182251 83894 83959 (98451) rnd-5_family-6276#Unknown 1063 1129 (925) m_b2595s001i74 115351

  scaffold351|s      83894 AATGATTGATGTTATTGTGCTG-GATCCACTGGTCCCTCTGCTTGGGGTA 83942
                             i      i  v  i  i  i-      ii  v i   i v  vv    
  rnd-5_family-       1063 AACGATTGACGTGATCGTACTAAGATCCATCGGACTCTCCGGTTTCGGTA 1112

  scaffold351|s      83943 GGAGAACAGGTGGGATA 83959
                               v  i  v  i   
  rnd-5_family-       1113 GGAGTACGGGAGGAATA 1129

Matrix = 20p43g.matrix
Kimura (with divCpGMod) = 22.09
Transitions / transversions = 1.57 (11/7)
Gap_init rate = 0.02 (1 / 65), avg. gap size = 1.00 (1 / 1)


347 22.73 3.51 3.51 scaffold351|size182251 83965 84078 (98332) C scaffold179|size420366_(dbseq-nr_409)_[298021,303838]#LTR/Copia (337) 5481 5368 m_b2595s001i75 115352

  scaffold351|s      83965 TCGCTCTTTCTCATCAACATAGTCTATATCACA---ATTCATTAGCATA- 84010
                                   ii  i   v i      ---   vi---      v  -  i-
C scaffold179|s       5481 TCGCTCTTCTTCGTCATCGTAGTCT---TCAGGTACATTCATGAG-ATGT 5436

  scaffold351|s      84011 GCTCTGTCTTGGCGGAACCCTGTTCCGTGCTTAGGCTTGGTCAATATATC 84060
                            v      ivvv         v    v     v        v i   i  
C scaffold179|s       5435 GATCTGTCCACTCGGAACCCTTTTCCTTGCTTTGGCTTGGTAAGTATGTC 5386

  scaffold351|s      84061 CAACCACATCTTGTCTGT 84078
                           vvv      i     v  
C scaffold179|s       5385 ACTCCACATTTTGTCAGT 5368

Matrix = 20p43g.matrix
Kimura (with divCpGMod) = 24.77
Transitions / transversions = 0.67 (10/15)
Gap_init rate = 0.05 (6 / 113), avg. gap size = 1.33 (8 / 6)


463 15.06 2.08 3.16 scaffold351|size182251 84087 84182 (98228) scaffold268|size245569_(dbseq-nr_108)_[63860,70236]#LTR/Gypsy 6005 6099 (278) m_b2595s001i76 115353

  scaffold351|s      84087 GTGACATAGGCCAAGCATCAGCCCATTCTTGTACCCATTGGTATAAAATA 84136
                                          v       i-  i        v v    i    iv
  scaffold268|s       6005 GTGACATAGGCCAAGAATCAGCCT-TTTTTGTACCCCTGGGTACAAAACC 6053

  scaffold351|s      84137 GAAA-AGGAGCATTCTCAGGACTCCCCAGGCGGGA-AGTCCACTGCCC 84182
                           v   -                --     i ii   -       iv   
  scaffold268|s       6054 TAAATAGGAGCATTCTCAGGA--CCCCAAGTAGGAGAGTCCACCTCCC 6099

Matrix = 20p43g.matrix
Kimura (with divCpGMod) = 16.95
Transitions / transversions = 1.33 (8/6)
Gap_init rate = 0.05 (5 / 95), avg. gap size = 1.00 (5 / 5)


526 13.79 0.00 0.00 scaffold351|size182251 84213 84299 (98111) rnd-1_family-928#Unknown 1 87 (0) m_b2595s001i77 115354

  scaffold351|s      84213 CCGCCCTGGTCGAAAAGGCTACGACTCCATATCACAGGAGTCCACTGCCT 84262
                                      v         v      vi i                 i
  rnd-1_family-          1 CCGCCCTGGTCCAAAAGGCTAGGACTCCCCACCACAGGAGTCCACTGCCC 50

  scaffold351|s      84263 CAGTGGCTCCGTAACACCAGAGTCCACAGCCCCATCA 84299
                           i vv       v              i      v   
  rnd-1_family-         51 TATGGGCTCCGGAACACCAGAGTCCATAGCCCCTTCA 87

Matrix = 20p43g.matrix
Kimura (with divCpGMod) = 15.26
Transitions / transversions = 0.71 (5/7)
Gap_init rate = 0.00 (0 / 86), avg. gap size = 0.0 (0 / 0)


11122 10.49 3.88 0.71 scaffold351|size182251 84295 85944 (96466) C scaffold133|size826974_(dbseq-nr_519)_[800995,807399]#LTR/Gypsy (165) 6240 4539 m_b2595s001i78 115355

  scaffold351|s      84295 CATCATTTGGGAAGGCTAAATGCATACCAAATGTGTGTAGAA-TCTACAC 84343
                               -   vi     v  v vi       v  -         -       
C scaffold133|s       6240 CATC-TTTCAGAAGGGTATAGACATACCATAT-TGTGTAGAAGTCTACAC 6193

  scaffold351|s      84344 ACAT-TTTGCTTGTATCGTTTGGATTGGAAGAGTAGCTTCACTGCGCTTC 84392
                            -  -  i v   i          i    - v i  v i      vi   
C scaffold133|s       6192 A-ATGTTCGGTTGCATCGTTTGGACTGGA-GTGCAGGTCCACTGCCTTTC 6145

  scaffold351|s      84393 CACCCTCACAATGGGAGCAAAATAT-GCTCATAAAA-TAAGAAGTTTGAC 84440
                             i         i v -        -          - v i vv  i   
C scaffold133|s       6144 CATCCTCACAATAGCA-CAAAATATAGCTCATAAAAATCAAATCTTCGAC 6096

  scaffold351|s      84441 CCCCTGTCGAATCTACCTATAATTTTTGCGTGATATATTTTTGCGACGAT 84490
                           v  -       v              i         -     i      v
C scaffold133|s       6095 ACC-TGTCGAAACTACCTATAATTTTCGCGTGATAT-TTTTTACGACGAA 6048

  scaffold351|s      84491 ACGGCTCAGGTCACTGTCTTAAGATAGCAGTGGTGCGACCTTCGCGCACC 84540
                           v              i   vv       v                     
C scaffold133|s       6047 TCGGCTCAGGTCACTATCTGCAGATAGCCGTGGTGCGACCTTCGCGCACC 5998

  scaffold351|s      84541 GAAAACAATGGCATCCAACCCCTCCGACACGAGGTACGCTAAAT-TTTTT 84589
                              vv   i i                           v   v -     
C scaffold133|s       5997 GAATCCAACGACATCCAACCCCTCCGACACGAGGTACGATAATTATTTTT 5948

  scaffold351|s      84590 TGATCGCACGCAGCAATTTTAACTTTTTCGTGTGAGCGATGC--TTTTTT 84637
                                  iv  i                  i  v      i --      
C scaffold133|s       5947 TGATCGCGAGCGGCAATTTTAACTTTTTCGCGTCAGCGATACGTTTTTTT 5898

  scaffold351|s      84638 TGCACGAGCATTGATCTCTCCAAAATC--CTACTCGCGATCGACGAGTTC 84685
                              i   v ivi               --    --   v       i i 
C scaffold133|s       5897 TGCGCGATCGACGATCTCTCCAAAATCAGCTAC--GCGTTCGACGAATCC 5850

  scaffold351|s      84686 CTTCGGTTTTGCAATCAACGAGTTCTCCAAATTTTCTCTCGCGATCATAG 84735
                                    i  i   i     i        vv     i        vv 
C scaffold133|s       5849 CTTCGGTTTCGCGATCGACGAGCTCTCCAAAAATTCTCCCGCGATCAGCG 5800

  scaffold351|s      84736 AGATAAGCAAAAAACTTCGAAGCGATCGACTTTGGTGATCGGGGAATCCC 84785
                             v     i v         -           ii i         i   i
C scaffold133|s       5799 AGTTAAGCGATAAACTTCGA-GCGATCGACTTCAGCGATCGGGGAGTCCT 5751

  scaffold351|s      84786 ACCAGTCGGATTAATTTCATGATCAAGAATTCTAGCGAAATAGTTAGAAG 84835
                             v               i              v     v     i    
C scaffold133|s       5750 ACGAGTCGGATTAATTTCGTGATCAAGAATTCTCGCGAATTAGTTGGAAG 5701

  scaffold351|s      84836 CAAGACTTTCAAGAATTAAAAGTCGAAGAAGGAAAA---TTAAAAATAAA 84882
                                                          i    ---           
C scaffold133|s       5700 CAAGACTTTCAAGAATTAAAAGTCGAAGAAGAAAAAAAATTAAAAATAAA 5651

  scaffold351|s      84883 A---TAAAAA--TTCTTTTTCAAACTAACTCCCACAGGGCACCCA----- 84922
                            ---      --         i       ii              -----
C scaffold133|s       5650 AAAATAAAAAAATTCTTTTTCGAACTAACCTCCACAGGGCACCCAAGACC 5601

  scaffold351|s      84923 ----TCAAGGCCTTGTTTTATAATACACCCCCTGGAGAGGCAATTGAGAG 84968
                           ----          i        i  i   i-                  
C scaffold133|s       5600 TTTTTCAAGGCCTTATTTTATAACACGCCCT-TGGAGAGGCAATTGAGAG 5552

  scaffold351|s      84969 GATGTTGTTGAGTAAGTCGAGCCCAGAAGGCCTCAAGCCGCAGGAGTGTG 85018
                                i  i      i                                  
C scaffold133|s       5551 GATGTCGTCGAGTAAATCGAGCCCAGAAGGCCTCAAGCCGCAGGAGTGTG 5502

  scaffold351|s      85019 AGAGGAGCTCTGGGAGGTCCAAGCCACCCATCTCCTATATTCTTACTGTC 85068
                                                                   i ii    i 
C scaffold133|s       5501 AGAGGAGCTCTGGGAGGTCCAAGCCACCCATCTCCTATATCCCCACTGCC 5452

  scaffold351|s      85069 ATGGACACCACCAAGGTGGTAAATAAAATCAAGGTCTCCAACAAGATGAC 85118
                                                                       i     
C scaffold133|s       5451 ATGGACACCACCAAGGTGGTAAATAAAATCAAGGTCTCCAACAAAATGAC 5402

  scaffold351|s      85119 CTTG--------------------------------GCAGTTCCTGAACC 85136
                               --------------------------------              
C scaffold133|s       5401 CTTGTCCGTCACCGTCTTCGATGAAGGAAGTCCGGAGCAGTTCCTGAACC 5352

  scaffold351|s      85137 ATGTTCAGACCTCACTGGATATTATTTCCCAGAGAGTCCGAGACACAGAT 85186
                                        v     v              i vv v      i   
C scaffold133|s       5351 ATGTTCAGACCTCCCTGGAGATTATTTCCCAGAGGGGACTAGACACGGAT 5302

  scaffold351|s      85187 TTCGAGGCAGCATGCAAGGCAGACAAGAAGGCTGAGGAAAATCTGACTGC 85236
                              i   v              i i i              v        
C scaffold133|s       5301 TTCAAGGAAGCATGCAAGGCAGGCGAAAAGGCTGAGGAAAAACTGACTGC 5252

  scaffold351|s      85237 GGCCACTGCGGCCGAGGCCAAGCATAAGGGAATGGAAGAAAGTTCTCCCG 85286
                                   v    i i      i         i   v             
C scaffold133|s       5251 GGCCACTGAGGCCAAAGCCAAGTATAAGGGAACGGACGAAAGTTCTCCCG 5202

  scaffold351|s      85287 TCCTCCAGGCATGGACCAAGGCAACTGCTGCCAAAATCCGTAGCCAAGAG 85336
                                              i                              
C scaffold133|s       5201 TCCTCCAGGCATGGACCAAAGCAACTGCTGCCAAAATCCGTAGCCAAGAG 5152

  scaffold351|s      85337 GCCATAGAGTGCGCTGGCAAAGCCATCTTCTTGCAGTATT--ACCCAACT 85384
                                     v       v    v                --        
C scaffold133|s       5151 GCCATAGAGTCCGCTGGCCAAGCGATCTTCTTGCAGTATTCCACCCAACT 5102

  scaffold351|s      85385 GTCGGAAACTGCTCATAGACCTTGGACCAACATTGTCAGGGAACAGATCA 85434
                                         i   i          v   i  vi            
C scaffold133|s       5101 GTCGGAAACTGCTCGTAGGCCTTGGACCACCATCGTAGGGGAACAGATCA 5052

  scaffold351|s      85435 ACTGTGAACCATAGACTGATGTCTATGGGGTTGAACATCCCATGACACGC 85484
                                       i      i                 i    i  v    
C scaffold133|s       5051 ACTGTGAACCATGGACTGACGTCTATGGGGTTGAACACCCCACGAAACGC 5002

  scaffold351|s      85485 TCAGCAACCTGGGACTCCTTCAGGGAGTGTGTCTAGTTGCACCGGTAGAC 85534
                                                            i         v i    
C scaffold133|s       5001 TCAGCAACCTGGGACTCCTTCAGGGAGTGTGTCCAGTTGCACCTGCAGAC 4952

  scaffold351|s      85535 TGTCTATAGGACTGATGCAGCGGAACAA-AAAGGTTCTATATCAGCAATG 85583
                                vi              i  i   -          i          
C scaffold133|s       4951 TGTCTTCAGGACTGATGCAGCAGAGCAAGAAAGGTTCTACATCAGCAATG 4902

  scaffold351|s      85584 GGCCAAAGAAACCCAACAGGGTACCGATCAGGGACTTTGTGCAGAGGATC 85633
                              ii        i           v                        
C scaffold133|s       4901 GGCTGAAGAAACCTAACAGGGTACCCATCAGGGACTTTGTGCAGAGGATC 4852

  scaffold351|s      85634 CAACACCTTAACGGGTATGTAGAACTCTTGCCATGCCTGTACTACTCTTC 85683
                             iii               i           i       vi        
C scaffold133|s       4851 CAGTGCCTTAACGGGTATGTGGAACTCTTGCCGTGCCTGTTTTACTCTTC 4802

  scaffold351|s      85684 AAAGGCTGCAAAGTCAAC-AAGGTATGTGGA-CCTTTGAGGATGCCGACT 85731
                           i              i  -  i     i  i-       v          
C scaffold133|s       4801 GAAGGCTGCAAAGTCGACAAAAGTATGCGGGCCCTTTGATGATGCCGACT 4752

  scaffold351|s      85732 TGGCAAGCCCATATCCTCAGGATGGTTCCTAGGAACTGGCAGGACAAATA 85781
                                  -   i                                 v    
C scaffold133|s       4751 TGGCAAG-CCACATCCTCAGGATGGTTCCTAGGAACTGGCAGGACCAATA 4703

  scaffold351|s      85782 TGAGCTCAGTAGAGC-TTGGTACCTCAGAGTGTCATGGAGCTTCTAGAAG 85830
                                     i    -        v  i       v   i  i  v    
C scaffold133|s       4702 TGAGCTCAGTGGAGCTTTGGTACCACAAAGTGTCAGGGAACTCCTTGAAG 4653

  scaffold351|s      85831 TTCTTGAACGCATTGATAAGGCCTACCCCATCGAAACGGTTGAAGAAGGA 85880
                            i     i     i  v             i   i v     i       
C scaffold133|s       4652 TCCTTGAGCGCATCGAGAAGGCCTACCCCACCGAGAAGGTTGGAGAAGGA 4603

  scaffold351|s      85881 CCCAAGAATGCAGCCAAGTCTAGCGACTCGACTAAAAAGAAGATGGTCTC 85930
                                i                i            i              
C scaffold133|s       4602 CCCAAAAATGCAGCCAAGTCTAACGACTCGACTAAGAAGAAGATGGTCTC 4553

  scaffold351|s      85931 TTTTAGTGACCGGA 85944
                                         
C scaffold133|s       4552 TTTTAGTGACCGGA 4539

Matrix = 20p43g.matrix
Kimura (with divCpGMod) = 9.33
Transitions / transversions = 1.69 (108/64)
Gap_init rate = 0.02 (30 / 1649), avg. gap size = 2.53 (76 / 30)


310 15.79 1.75 0.00 scaffold351|size182251 86658 86714 (95696) C genome_5_9467#DNA (217) 259 202 m_b2595s001i79 115356

  scaffold351|s      86658 CACTCTTCGGCTCAGCAAGACAGGCAACT-TTGGACTTTGGCGATAAGTA 86706
                             i i      vv          iv  v -  vi                
C genome_5_9467        259 CATTTTTCGGCGAAGCAAGACAGAAAAATATTCAACTTTGGCGATAAGTA 210

  scaffold351|s      86707 TCGCCAGA 86714
                                   
C genome_5_9467        209 TCGCCAGA 202

Matrix = 20p43g.matrix
Kimura (with divCpGMod) = 17.77
Transitions / transversions = 0.80 (4/5)
Gap_init rate = 0.02 (1 / 56), avg. gap size = 1.00 (1 / 1)

4924 6.70 0.64 0.00 scaffold351|size182251 86673 87299 (95111) C genome_5_2387#DNA (0) 631 1 m_b2595s001i80 115356

  scaffold351|s      86673 CAAGACAGGCAACTTTGGACTTTGGCGATAAGTATCGCCAGATGGAGTCG 86722
                                                                             
C genome_5_2387        631 CAAGACAGGCAACTTTGGACTTTGGCGATAAGTATCGCCAGATGGAGTCG 582

  scaffold351|s      86723 TC-AATGTCGTCCGATGTCGTCAGTTGACGTCACTTAAAAATATATGGTC 86771
                             -                                         vv    
C genome_5_2387        581 TCCAATGTCGTCCGATGTCGTCAGTTGACGTCACTTAAAAATATCGGGTC 532

  scaffold351|s      86772 ATTTCATGCCTTCACTACGGGTCGTTAAAATGTCGCCAGGTGTCGCCACT 86821
                                                              i         i    
C genome_5_2387        531 ATTTCATGCCTTCACTACGGGTCGTTAAAATGTCGTCAGGTGTCGTCACT 482

  scaffold351|s      86822 TGGGTCGTCATTGAGTCGTCCGTGTCGTCACTTGGGTCGTCAGAAGGACT 86871
                               i    i   v      v                     i       
C genome_5_2387        481 TGGGCCGTCGTTGTGTCGTCAGTGTCGTCACTTGGGTCGTCAAAAGGACT 432

  scaffold351|s      86872 TCACGTTCGTCACTTGGGTCGTCAGAAGGACTTCAGT---TTTTTACTTA 86918
                                v          v        vvv v     v ---     i   i
C genome_5_2387        431 TCACGGTCGTCACTTGTGTCGTCAGTTTGTCTTCACTATGTTTTTGCTTG 382

  scaffold351|s      86919 GGGTCGCCAGTCGTCTTTGTCGCCACTTTGTTCGTCACTATCGCCAGTAG 86968
                                 i            v  i                    i      
C genome_5_2387        381 GGGTCGTCAGTCGTCTTTGACGTCACTTTGTTCGTCACTATCGTCAGTAG 332

  scaffold351|s      86969 GCAGTAGAATATATACCACGTAGGAGTCGTCAGTATCGTCAGAAAGTTCG 87018
                                v v                i         i      vi       
C genome_5_2387        331 GCAGTCGTATATATACCACGTAGGGGTCGTCAGTGTCGTCACGAAGTTCG 282

  scaffold351|s      87019 TCAGTGTCGTCACGAAGGGTCGTTAAAATGTCGTTAACTGCCTTCAGTTT 87068
                                        v                               v   i
C genome_5_2387        281 TCAGTGTCGTCACTAAGGGTCGTTAAAATGTCGTTAACTGCCTTCTGTTC 232

  scaffold351|s      87069 GGTCGTCACTGTGTCTTCAGTGCCGTGACTTGGGTCGTCATTTTGTCTTC 87118
                                   i v               v             i         
C genome_5_2387        231 GGTCGTCATTTTGTCTTCAGTGCCGTCACTTGGGTCGTCACTTTGTCTTC 182

  scaffold351|s      87119 AGTGTCGTCACTTAGCGTCGTCATTTTGTCTTCAGTGTCGTCACATGGTG 87168
                                          v                                  
C genome_5_2387        181 AGTGTCGTCACTTAGGGTCGTCATTTTGTCTTCAGTGTCGTCACATGGTG 132

  scaffold351|s      87169 CCTTCTTTTGTCGTCACTTAGTCAGTCACATTAACGAGATAATGTAAAAG 87218
                                  v           i  i           i               
C genome_5_2387        131 CCTTCTTATGTCGTCACTTGGTTAGTCACATTAATGAGATAATGTAAAAG 82

  scaffold351|s      87219 ACGCCAGTTGTCTTCAGTTGTCGTCAGTTGACGTCAGTTAATCGCACAAA 87268
                              i                                         v    
C genome_5_2387         81 ACGTCAGTTGTCTTCAGTTGTCGTCAGTTGACGTCAGTTAATCGCTCAAA 32

  scaffold351|s      87269 AATCATCCACGTGGCAAACTTGCCTGTCTTG 87299
                                                          
C genome_5_2387         31 AATCATCCACGTGGCAAACTTGCCTGTCTTG 1

Matrix = 20p43g.matrix
Kimura (with divCpGMod) = 6.55
Transitions / transversions = 0.91 (20/22)
Gap_init rate = 0.00 (2 / 626), avg. gap size = 2.00 (4 / 2)


22 22.33 4.23 2.78 scaffold351|size182251 89696 89766 (92644) (TG)n#Simple_repeat 1 72 (0) m_b2595s252i2 115357

  scaffold351|s      89696 TGTGTGTGTGTGTGTGCGTTGGTATATTTG-GGGTGCG-GTCGTCGT-TG 89742
                                           i  vv  i i v  - v   i -  -  -  -  
  (TG)n#Simple_          1 TGTGTGTGTGTGTGTGTGTGTGTGTGTGTGTGTGTGTGTGT-GT-GTGTG 48

  scaffold351|s      89743 TGTGGGTAGGTTTGAGTGTGTGTG 89766
                               v  iv  v  v         
  (TG)n#Simple_         49 TGTGTGTGTGTGTGTGTGTGTGTG 72

Matrix = Unknown
Transitions / transversions = 0.62 (5/8)
Gap_init rate = 0.07 (5 / 70), avg. gap size = 1.00 (5 / 5)


14 18.20 2.56 2.56 scaffold351|size182251 92047 92085 (90325) (GAG)n#Simple_repeat 1 39 (0) m_b2596s252i0 115358

  scaffold351|s      92047 GAGGAGGACGATGGA-TAGGGCGATGAGGAGGAGGAAGAG 92085
                                   v  -   -v   iv  v           i   
  (GAG)n#Simple          1 GAGGAGGAGGA-GGAGGAGGAGGAGGAGGAGGAGGAGGAG 39

Matrix = Unknown
Transitions / transversions = 0.50 (2/4)
Gap_init rate = 0.05 (2 / 38), avg. gap size = 1.00 (2 / 2)


652 14.79 2.53 5.88 scaffold351|size182251 92465 92622 (89788) rnd-1_family-1222#Unknown 1 153 (1) m_b2596s001i0 115359

  scaffold351|s      92465 GATGGACAGACGGGCAGCTGGGCACAAAACAGAACCAGGCTGCGAGGGAC 92514
                                          v  v i i            v        ------
  rnd-1_family-          1 GATGGACAGACGGGCCGCGGAGTACAAAACAGAACAAGGCTGCG------ 44

  scaffold351|s      92515 GTGA-CTAAGGTCCCCTCGCAGCCTCATTCTTTTTGTTGAGCAGCCAC-A 92562
                               -  ivv   v --             v      i        i - 
  rnd-1_family-         45 GTGAGCTGCTGTCAC--CGCAGCCTCATTCGTTTTGTCGAGCAGCCGCAA 92

  scaffold351|s      92563 CCATGACGGTGTTGCAAC-GGAGTGGGTTTTGTTAGCATAGCTTGTTC-T 92610
                                 v         ? -    v  vi    i   ii   -    i - 
  rnd-1_family-         93 CCATGAGGGTGTTGCANCTGGAGGGGTCTTTGCTAGTGTAG-TTGTCCGT 141

  scaffold351|s      92611 TTGTCTCCAACG 92622
                             v     v   
  rnd-1_family-        142 TTTTCTCCCACG 153

Matrix = 20p47g.matrix
Kimura (with divCpGMod) = 15.08
Transitions / transversions = 0.83 (10/12)
Gap_init rate = 0.08 (13 / 157), avg. gap size = 1.00 (13 / 13)


317 26.98 5.71 4.72 scaffold351|size182251 93179 93388 (89022) rnd-5_family-176#Unknown 632 843 (2523) m_b2596s001i1 115360

  scaffold351|s      93179 ACAAATCGCCGTTCCTCCAGGTCATCCAC--TCCATCGCAAAGTTTTT-G 93225
                                  ?  ?   v    vii v     --i   --  i     i  - 
  rnd-5_family-        632 ACAAATCNCCNTTCGTCCACACCCTCCACAGCCCA--GCGAAGTTCTTCG 679

  scaffold351|s      93226 A--TAGACG-----GCGGGACCCGACATCAACAACTCAATCGTCGGCTTT 93268
                            -- i  ? -----    i  i?v viv   ------ i ?i   vv  i
  rnd-5_family-        680 ACCTGGANGCNGCCGCGGAACTNCAGGGCAA------AGTNATCGCATTC 723

  scaffold351|s      93269 GTGGGCAAGAGAACGCAGGTTCGAG--ACCCTCACCCGGTAATCCTCCCT 93316
                             v  ?i v      -iv    -  -- ?  ?        iii      v
  rnd-5_family-        724 GTCGGNGACAGAACG-GCGTTC-AGCCANCCNCACCCGGTGGCCCTCCCG 771

  scaffold351|s      93317 GTGAGGAACACATGGGCGTGGACTGCAGCTTCAGCGGTGCTTGATGAAGC 93366
                            viv     i ?    v?    vvi    iv v iv  ?vvi    v  i
  rnd-5_family-        772 GAACGGAACGCNTGGGANTGGAAAACAGCCGCCGTCGTNGACGATGCAGT 821

  scaffold351|s      93367 AGCGGCAACAAGTTTCTACGCC 93388
                           i     ii i vi    v    
  rnd-5_family-        822 GGCGGCGGCGACCTTCTTCGCC 843

Matrix = 20p47g.matrix
Kimura (with divCpGMod) = 30.98
Transitions / transversions = 1.16 (29/25)
Gap_init rate = 0.07 (15 / 209), avg. gap size = 1.47 (22 / 15)


261 30.64 2.08 2.08 scaffold351|size182251 94083 94322 (88088) rnd-5_family-176#Unknown 1510 1749 (1617) m_b2596s001i2 115360

  scaffold351|s      94083 TCGACAACAGGGTATATTTGTCTGATAAGACAATTGACTCAGTGGTGAAG 94132
                               iv  i    ? vi  v  ?i vi    ?  i   vvvi v  v   
  rnd-5_family-       1510 TCGATCACGGGGTNTTCTTCTCNAAGGAGACNATCGACGATATCGTCAAG 1559

  scaffold351|s      94133 CTCCAGCCAAACCCAGGAGACTCTATCCCCAATTTCGAGTCAGCGGGCAA 94182
                             v?i?  i     v  i   vvvvv   ? vvi vi  v i    iv  
  rnd-5_family-       1560 CTGNGNCCGAACCCCGGGGACGGGCACCCNACGCTGAAGACGGCGGAGAA 1609

  scaffold351|s      94183 AGGGCTGAGCATTCTGGCGTGCAGACCCAAAACAACGGCA-GAAATCGAG 94231
                               v       i     ?   vv?   vi?  -i ii? -  ?     i
  rnd-5_family-       1610 AGGGGTGAGCATCCTGGCNTGCCTNCCCCGNAC-GCAANATGANATCGAA 1658

  scaffold351|s      94232 A----GTGAACGTGAGCGATCCGTGGCAGAGAAGAAAACCACCGCAACAC 94277
                           ?---- i ? iv?   v --- i-   i v i ?i iv   vv? i vv 
  rnd-5_family-       1659 NCATTGCGNATCNGAGAG---CA-GGCGGCGGANGAGTCCAAGNCGAATC 1704

  scaffold351|s      94278 GAACACTCCCAGAGGCGTTGCAGCTGGAAAAAGGCGACAGCAGAC 94322
                               ?  vv        ?  v      viivv vv        i 
  rnd-5_family-       1705 GAACNCTAGCAGAGGCGNTGAAGCTGGCGGCCGCGGACAGCAGGC 1749

Matrix = 20p47g.matrix
Kimura (with divCpGMod) = 36.72
Transitions / transversions = 0.76 (31/41)
Gap_init rate = 0.03 (7 / 239), avg. gap size = 1.43 (10 / 7)


275 28.32 2.84 1.69 scaffold351|size182251 94470 94645 (87765) C rnd-1_family-1005#Unknown (1212) 217 40 m_b2596s001i3 115361

  scaffold351|s      94470 CACAAATTCACTCCCACGTTGTGTAAGCAGATCACGTGGGCTATTGTCCA 94519
                              i v   ? vv    ?i v  ivi?     ?i       ?   v  v 
C rnd-1_family-        217 CACGACTTCNCGGCCACNCTCTGCCGNCAGATNGCGTGGGCNATTCTCGA 168

  scaffold351|s      94520 CGACAAGTGCAACTTCTTCCATAAACTCCTTCTGCCCGACGATTTCAAAG 94569
                               iivv vii       v iv i v   ? vv  v     v     --
C rnd-1_family-        167 CGACGGCAGGGGCTTCTTCAACCAGCGCCTNCACCCGGACGAGTTCAA-- 120

  scaffold351|s      94570 GGGACAACCC-ACCAAA----CTTTCCGCAGTCACTCCTGGAGGACCTAA 94614
                           - vv v  v -    ? ----?  i   vv   ?  ?     v v v  v
C rnd-1_family-        119 -GCTCCACGCGACCANATNCCNTTCCCGACGTCNCTNCTGGACGCCATAT 71

  scaffold351|s      94615 TCCTGAAGATTATGTTTCAAGAACCAATCTA 94645
                           v  i?  vi v?v  vv  i     ?   i 
C rnd-1_family-         70 ACCCNAACGTGNGGTGGCAGGAACCNATCCA 40

Matrix = 20p47g.matrix
Kimura (with divCpGMod) = 35.71
Transitions / transversions = 0.48 (16/33)
Gap_init rate = 0.03 (5 / 175), avg. gap size = 1.60 (8 / 5)


4480 29.99 2.38 3.17 scaffold351|size182251 95913 98898 (83512) rnd-5_family-429#Unknown 3586 6548 (997) m_b2596s001i4 115362

  scaffold351|s      95913 ATGCACCCGACGGGATTAGCTCGCCATCACCTGGCAGCAAACACTCTACT 95962
                              ii      iiivi ?  ? vv     i i   i   i ?vi   v  
  rnd-5_family-       3586 ATGTGCCCGACAAACCTNGCNCTGCATCATCCGGCGGCAGANCTTCTCCT 3635

  scaffold351|s      95963 TCGCTACGCTACACAAGGATGCCCAGTCAACACGGG-CAAACAATGGACT 96011
                           i iv     i  iv i  ?     v i?        -  i - v     v
  rnd-5_family-       3636 CCAATACGCCACGAAGGGNTGCCCCGCNAACACGGGGCAGA-ATTGGACA 3684

  scaffold351|s      96012 CTGGAAGAGATCGAGGCCGCAATCGCCAAAGGGCCCCACAAGTCAGCGCT 96061
                            v   v     v  i  v      iv   i  iv    ivv   v  i  
  rnd-5_family-       3685 CGGGACGAGATGGAAGCGGCAATCAACAAGGGAGCCCATCCGTCTGCACT 3734

  scaffold351|s      96062 CATACCAGAGGCAATGGAACAACTGCA--GGCAGAGGTGGCAGAAAAAGT 96109
                           vi   vi     i i   ?  i    i--  v   v-  i -  i     
  rnd-5_family-       3735 GGTACAGGAGGCGACGGANCAGCTGCGCCGGGAGAC-TGAC-GAGAAAGT 3782

  scaffold351|s      96110 CAAGAAAGGACAAGCACGGATAGTAGACTGGGA-GACACTCAAACGTGAA 96158
                           - ivi    ?  i  i     v  ivi?     -    -    i---  v
  rnd-5_family-       3783 -AGCGAAGGNCAGGCGCGGATCGTGCGNTGGGACGACA-TCAAG---GAC 3827

  scaffold351|s      96159 GGTGTCCCAGCAGAACTCAAAATATCGCCAATAGCGATGATTCCCCACAA 96208
                            iiviv  i? i  ?  v              v  v        ?     
  rnd-5_family-       3828 GACCCGCCGNCGGANCTAAAAATATCGCCAATCGCCATGATTCCNCACAA 3877

  scaffold351|s      96209 GTCGCGGGCCTTTCGCGCCATCCTCGACCTATCCTTTGGGATCAAGCTCA 96258
                               v i v?     v  v  i  v     i  v v i vi -iv  ii 
  rnd-5_family-       3878 GTCGAGAGGNTTTCGGGCAATTCTGGACCTGTCGTATAGCGT-GCGCCTA 3926

  scaffold351|s      96259 TGG-ATGGACGGCGCATCCCCTCCGTCAAAGAAAGCACAACACTAACAGC 96307
                           ii -  ii   v --- v  v  v     v   vvv  iii vvi     
  rnd-5_family-       3927 CAGCATAAACGCC---TACCGTCAGTCAACGAATCGACGGTAAAGACAGC 3973

  scaffold351|s      96308 GCCTGCAGGCGCCATTGATCAGTTTGGACAC-TCGTTGAATAGGGTA--A 96354
                           v  vvvi        i  i   v v  i   -  v i--- v v i -- 
  rnd-5_family-       3974 CCCACGGGGCGCCATCGACCAGATGGGGCACGTCCTC---TCGCGCATCA 4020

  scaffold351|s      96355 TCCATGCCATGGCTGAGGCGGGAGATGAAGCCAAAGTGTTCATGGTTAAG 96404
                            v  i  vv v  i  i  v ii  ?  v v i  i v   v v ii  i
  rnd-5_family-       4021 TACACGCGTTCGCCGAAGCCGAGGANGACGGCGAAATCTTCCTTGCCAAA 4070

  scaffold351|s      96405 TACGATATTAAAGACGGGTTTTGGTGGCTCAACTGCCAAACAGGGGAAGA 96454
                            i?     ?  i     ?  i   i ?i ?i i   v iiv    ?    
  rnd-5_family-       4071 TGNGATATNAAGGACGGNTTCTGGCGNTTNGATTGCGAGGAAGGGNAAGA 4120

  scaffold351|s      96455 GTTCAATTTCGCGTATGTCCTCCCGCAACAGCCAAACGAACCGGTCGAAC 96504
                           i vv  i   vvv  i     v        vvv  i      v     i 
  rnd-5_family-       4121 ATGGAACTTCTGTTACGTCCTGCCGCAACACGGAAGCGAACCCGTCGAGC 4170

  scaffold351|s      96505 TAGTGGTGCCATCCGCGCTGCAGATGGGCTGGGTAGAATCGCCGGCATAC 96554
                            i  v  v  ?v vv    i  i     ?     ?  i     ?v ?   
  rnd-5_family-       4171 TGGTCGTCCCNACATCGCTACAAATGGGNTGGGTNGAGTCGCCNCCNTAC 4220

  scaffold351|s      96555 TTCTGCACAGCATCCGAGACAGCACGAGACGTCTCAACGGCGTATATGGA 96604
                                 i i  v  v     i ?   v     vv i   vvi  i     
  rnd-5_family-       4221 TTCTGCGCGGCCTCGGAGACGGNACGCGACGTGGCGACGCAATACATGGA 4270

  scaffold351|s      96605 AGGGCCGTTAGGTAGCATGGAAGACCACAAGTT--TCTCACACACGCCAT 96652
                           ?iv     vi v v  -    ?   v       -- v  i iv   --  
  rnd-5_family-       4271 NACGCCGTGGGCTCGC-TGGANGACAACAAGTTCTTATCGCGGACG--AT 4317

  scaffold351|s      96653 GG-CTG-GAAGTGATGTGGCAAACCTCCCCGAAACGACA---GCTAATGA 96697
                             - v -  i i ii i   vi--  v    vvi  i  --- vi  v v
  rnd-5_family-       4318 GGACAGCGAGGCGGCGCGGCCG--CTACCCGCCGCGGCACGGGACAAAGC 4365

  scaffold351|s      96698 TTTGAAAGACTTCATGGAGGTTTACGTTGACGATTTCATCCCGATCGCCA 96747
                             i- i?v     i v  v  v     i         ?  vvvv v    
  rnd-5_family-       4366 TTC-AGNTACTTCGTCGACGTATACGTCGACGATTTCNTCAGCTTAGCCA 4414

  scaffold351|s      96748 TCGCGTCTTCAAAAGAGCAACTCAGGCACATCGCAAACGGGGCCCT-CCA 96796
                            v  vv i   vi v ?  i  ?vi    iii  -i   v? i v -v  
  rnd-5_family-       4415 TGGCCGCCTCACGACANCAGCTNCAGCACGCTGC-GACGCNGTCATGACA 4463

  scaffold351|s      96797 CGGCATTCATGACGTGTTCCCTAGCCATCCA-AACCACGACGACGACCCC 96845
                           -  ?           ?     -   v viv -i  v    ?  v  i  v
  rnd-5_family-       4464 -GGNATTCATGACGTNTTCCC-AGCGAATGACGACGACGANGAGGATCCA 4511

  scaffold351|s      96846 ATATCCATGAAGAAAATACAAAAAGGGGACGG-CGTATGG-GCCTTAGTG 96893
                             v  ?v?v  i  i  v  iviv  v     -  -    -    iv i-
  rnd-5_family-       4512 ATCTCNTNCAAAAAGATCCAGCGTGGCGACGGACG-ATGGAGCCTCCGC- 4559

  scaffold351|s      96894 AAGGACATCCTCGGCTTTACGTTTACAGGCGATATTGGAAAAAAGACAAT 96943
                             i   ? v  v  ?  i ??  iivv     ----  -- v     v  
  rnd-5_family-       4560 AAAGACNTGCTGGGNTTCANNTTCGACGGCGA----GG--ACAAGACCAT 4603

  scaffold351|s      96944 ACA---ACTTGAGACTCCCAAACGTGATTTCCTTTTGGGGACACTGCACC 96990
                           i  ---ii i  i?vv  ?     v  ?     vi v v  iv  ?  iv
  rnd-5_family-       4604 GCACTGGTTCGAANAACCNAAACGAGANTTCCTGCTCGCGATCCTNCATA 4653

  scaffold351|s      96991 GGTGGATACGGTCA--GCTAAAAAGCAGGGGACGGGAATACCTTTCATGG 97038
                           ii   v i  vv  --  ---i i?  v v -    v  vv v   iii 
  rnd-5_family-       4654 AATGGCTGCGCGCAAGGC---GAGNCACGCG-CGGGCATCGCATTCGCAG 4699

  scaffold351|s      97039 AATTCGAATCCGTCATCGCGAAACTACGCCACGCGTTCATCGCCATCCCA 97088
                            i            i-   i   v i  v  i  v    iv  v     i
  rnd-5_family-       4700 AGTTCGAATCCGTCG-CGCAAAAATGCGGCATGCCTTCACGGCAATCCCG 4748

  scaffold351|s      97089 GCCGGGGTAGGGCTGCTTTCTGTATGCAACCCACTCCTGGGAAAACGCCC 97138
                             v  ?iv      ?  ?? ivi      - vi     i? -v    ?  
  rnd-5_family-       4749 GCGGGNAGAGGGCTNCTNNCCCCATGCAA-CGGCTCCTANG-CAACGNCC 4796

  scaffold351|s      97139 GGCGTACGTGCACCTAGGCAGAAACCGCCAGCTACTTCAGG-CGATGAGC 97187
                           ?v  vv?   i?   vviiv     viv v   v vi  i -  v v  -
  rnd-5_family-       4797 NCCGGTNGTGTNCCTCCATCGAAACAAACCGCTCCGCCAAGCCGTTCAG- 4845

  scaffold351|s      97188 GACTGCCGCACAATCTTACGCGAAGCTACGATTCAACCCACCCCGTGTGA 97237
                                      iv ?i ?  ?   v vi --i   v?? v v     ivi
  rnd-5_family-       4846 GACTGCCGCACGCTNCTNCGNGAATCAGC--CTCACNNCCCACCGTGCCG 4893

  scaffold351|s      97238 GGAACTGGTCACTGG-GTGGCCACAATACGTCGGTGTAAAGGATGTGTTG 97286
                           i        v  v  -i     iv v vi     v  v  i    iv i 
  rnd-5_family-       4894 AGAACTGGTGACGGGTATGGCCGGATTTTGTCGGGGTCAAAGATGCCTCG 4943

  scaffold351|s      97287 AAACATGGCGTCGGTGGGATCATCATTGGGGAAGCCAACAA----ATGCA 97332
                            ?   i     ?  i      i  i ---  i  v   v i----?    
  rnd-5_family-       4944 ANACACGGCGTNGGCGGGATCGTCGT---GGGAGACAAAAGCGGCNTGCA 4990

  scaffold351|s      97333 CCCCAACAGTCTTTAGGGCAGAATGGCCCGGCGACATCAA-ACA--AGCA 97379
                            v  i  ?  v  iv   ii  i   -   v vii     -  i--  i?
  rnd-5_family-       4991 CACCGACNGTGTTCCGGGTGGAGTGG-CCGCCTGTATCAAGACGTCAGTN 5039

  scaffold351|s      97380 TTGG-TGTCAACAAG-----CAACCCTACAGGGAC--CATAACAAACTCG 97421
                           i? ?-?i      v -----?     -  i   ? -- v v     i   
  rnd-5_family-       5040 CNGNANATCAACACGTTCGANAACCC-ACGGGGNCGGCCTCACAAATTCG 5088

  scaffold351|s      97422 GATCTCGAACTGGCCGGTCTACTTCTCCTCTGGCTCACGATGGAAGAAGT 97471
                             i  v  iv       i  ?  ?  v  v   i viii i      v  
  rnd-5_family-       5089 GACCTGGAGATGGCCGGCCTNCTNCTGCTATGGTTGGTAACGGAAGATGT 5138

  scaffold351|s      97472 CTGCCACTT-CGAACCGGGAGCGCACATTGCGCTGTTTAGCGACAATTCG 97520
                               v ?i -  ?viv  v   -   i i     ?  i     ?  ivvv
  rnd-5_family-       5139 CTGCAANCTACGNTTAGGTAGC-CACGTCGCGCTNTTCAGCGANAACAGC 5187

  scaffold351|s      97521 CCTACAGTACACTGGGTACGACGAATGGCTTCCCGAGGTTCAAAAGTCGC 97570
                             ?  ?  vvii     vv?i  iv ?  ?  vvii? v  i vv  v  
  rnd-5_family-       5188 CCNACNGTCAGTTGGGTCANGCGGCTNGCNTCGAAGNGGTCGACTGTGGC 5237

  scaffold351|s      97571 ATCACAACTCCTCCGGGCCCTCGCCCTCCGGCTAAAACTCAAACAAGTCT 97620
                           iv    i     ?  v        v  v  v  i i vi? vv ii  v 
  rnd-5_family-       5238 GGCACAGCTCCTNCGCGCCCTCGCACTGCGTCTGAGAGCNACCCGGGTGT 5287

  scaffold351|s      97621 CGCCGCTCACACCGCTCCACATCCCCGGAGACCGCAACCGTATGACAGAC 97670
                                  v     i ?v     iv i  vvii iv   iv?     ?   
  rnd-5_family-       5288 CGCCGCTGACACCACNGCACATTGCTGGCTGTCAGAACTCNATGACNGAC 5337

  scaffold351|s      97671 CTGCCGTCGCGTTCCTTCGGCAGCGAGAAAAAATGGTATTG-CGCCACTG 97719
                           v ?        i  v vv     i   vvv      i    -  ?i-   
  rnd-5_family-       5338 ATNCCGTCGCGCTCGTGGGGCAGTGAGCCCAAATGGCATTGTCGNT-CTG 5386

  scaffold351|s      97720 ACAATGATTTACTAACTCTGTTTAACCGCGAATTCCCCCTTCCCAACCAG 97769
                            i v   ii ? vvvvi  ?   i iivivvv   v    i  v      
  rnd-5_family-       5387 ATACTGACCTNCGCCGCCTNTTTGATTCTTCTTTCGCCCTCCCAAACCAG 5436

  scaffold351|s      97770 CAATCCTGGACAGTCTTCCGGATATCCAACGCAGTTTTTACGAAAGTGCT 97819
                           viv       vv  v v   vviv   vv   viiv i  i viv   v 
  rnd-5_family-       5437 GGCTCCTGGAGCGTATACCGCCCTTCCTTCGCCACGTCTATGCGCGTGAT 5486

  scaffold351|s      97820 TTCCGTGCTGCGGATG-CAGCATA-TCGAAATGGACGCGTGGAGGCGACT 97867
                                           - i  v v-   --v ?  v v    v       
  rnd-5_family-       5487 TTCCGTGCTGCGGATGACGGCTTCTTCG--CTNGAAGAGTGGCGGCGACT 5534

  scaffold351|s      97868 TCCCGCAATAGGGAGGTTCGTTGGCGACATTGGCGAGCCTACTGCCAACC 97917
                           v    v   v       viii     v      vvv     i?  viiv 
  rnd-5_family-       5535 ACCCGAAATCGGGAGGTATACTGGCGCCATTGGACCGCCTATNGCAGGGC 5584

  scaffold351|s      97918 TCTGGGAGTGGACCCTCATCTACAGG--GTCACA---CACATGAAGAAAA 97962
                            v      ?   v   i i  viv  -- i v ?---    iv ? ----
  rnd-5_family-       5585 TGTGGGAGNGGAGCCTTACCTTTCGGATGCCTCNTTCCACACCANG---- 5630

  scaffold351|s      97963 ATGCAGACACCTCATGGGATTCACAGGAGCTGTCCGCATTGGATGCTATG 98012
                           i   - i v     ii     ii v v v?v     v v   v i     
  rnd-5_family-       5631 GTGC-GGCTCCTCACAGGATTTGCTGCACNAGTCCGAAGTGGCTACTATG 5679

  scaffold351|s      98013 GTAGCGGACGCCAAGTCAGGGGTGGAACAACGCTTACGGCTCTCACGGCC 98062
                             v v?  viv      iv ?v   v  iiivvv  v   vv        
  rnd-5_family-       5680 GTCGANGAAAACAAGTCGCGNCTGGCACGGTCAGTAAGGCGATCACGGCC 5729

  scaffold351|s      98063 GTTGGACAGAAGATTGCCTTGGACACAGGGGTGGATCCCACAAAAGTAGC 98112
                                v    v   i   v    vvv  iv  ii i  ?     ivii  
  rnd-5_family-       5730 GTTGGCCAGACGATCGCCATGGAGCGAGACGTAAACCCNACAAAGTCGGC 5779

  scaffold351|s      98113 TGGATCGGAACGCTACTTACCTTGCATTCA--ACAGGC-CATAAAAGGTT 98159
                           viiv  iiiivv  - i    --   viii--   ?i -  ii ?i i v
  rnd-5_family-       5780 GAACTCAAGGATCT-CCTACC--GCAACTGGTACANACGCACGANGGATG 5826

  scaffold351|s      98160 GGGAGAAGGAGGATCCCCACACGACCAAGAAGCTGCCAGTCGAAGTGGAT 98209
                            v  -    vv  i  v vv  i  v   v i  v  i  v  iviv  i
  rnd-5_family-       5827 GCGA-AAGGCCGACCCACCGACAACGAAGCAACTCCCGGTGGAGTCCGAC 5875

  scaffold351|s      98210 GTACCAGAACTCCTCA-TGAAATGGGGCTCTACGACC-GGTGCATCAGCA 98257
                             ?  v  i v?   i-i vv i  i  ---i  v  -     i  v v 
  rnd-5_family-       5876 GTNCCCGAGCANCTCGCCGCCACGGAGC---GCGTCCGGGTGCGTCCGAA 5922

  scaffold351|s      98258 CGCGAAACC--GCCACTGGCGACCTGGCCCTGATCGCATTCTACTTCCTT 98305
                           -- v iv  --  vii   v  iiv i  i    i  v       v   i
  rnd-5_family-       5923 --CTAGTCCGGGCGGTTGGAGATTGGACCTTGATTGCCTTCTACTACCTC 5970

  scaffold351|s      98306 CTGCGAGTGGGAGAATACACAATTAAACAAACACGCAACGAAAGCAAGCA 98355
                             v  i  v  v        i -    vivv i   i      ?   i  
  rnd-5_family-       5971 CTCCGGGTCGGTGAATACACGA-TAAAGGTTCGCGCGACGAAANCAAACA 6019

  scaffold351|s      98356 AACCGTCCAATTCAAAATGGAAGATGTCACCTTCTTTCATCG-GACGCAG 98404
                              viiv     ?viv   iii  i        i    ivv -  i - i
  rnd-5_family-       6020 AACAACGCAATTNCGCATGAGGGACGTCACCTTTTTTCGGAGAGATG-AA 6068

  scaffold351|s      98405 CAAGGACAACTTCGCCAGCTCAGCCGCTATGCACCGGACAAGGCCATCAT 98454
                             i  i iv  i  v  i   -  v   i-      vvvvi   i  iv 
  rnd-5_family-       6069 CAGGGGCGCCTCCGACAACTC-GCGGCTG-GCACCGCCGTGGGCTATTTT 6116

  scaffold351|s      98455 GTCGGCGGTCGGGGCAAACCTCAAGTTGGACAATCAAAAGAATGGGCACA 98504
                                   vi  v  v vv  v  i     i     i     i    iv 
  rnd-5_family-       6117 GTCGGCGGATGGCGCCACACTAAAATTGGATAATCAGAAGAACGGGCGGA 6166

  scaffold351|s      98505 AAGGGGTGTGCATACACCATGAAGCAAATGGCGAC--CCATTCCTCTGCC 98552
                            i  v  v  i  v     i  i        v   --ii   --    i 
  rnd-5_family-       6167 AGGGTGTCTGTATCCACCACGAGGCAAATGGGGACGATTATT--TCTGTC 6214

  scaffold351|s      98553 CAGTGCGG--GCACTCGCCCGTCGTTACATCCACATTCGCACACATATGA 98600
                            ?     ?--     v vvi v   i---          - v  i-   i
  rnd-5_family-       6215 CNGTGCGNGTGCACTGGGATGACGTC---TCCACATTCG-AGACG-ATGG 6259

  scaffold351|s      98601 CGAACAATTGGA-CGACGCCATTATCAGCATGTTGGGAAACACCGGAGG- 98648
                            -v   iv   v-    ?iivi v     v i  v----- iii iv  -
  rnd-5_family-       6260 C-CACAGATGGCTCGACNTTTCTCTCAGCCTATTT-----CGTTGACGGC 6303

  scaffold351|s      98649 -AACGCGGTGATGTCACCGACAAGGACATT-TCACGCAGTCTTAAA---G 98693
                           - i   v    ii    v     ii    i-vv i  --i  i   --- 
  rnd-5_family-       6304 AAGCGCCGTGACATCACGGACAAAAACATCGGGATGC--CCTCAAATGGG 6351

  scaffold351|s      98694 CTGCAGCACAGGCGCTT-GACTACCCGGCAGCCAGAGGCATCCCAATCCA 98742
                            i  i    -----i  -     i  v vi  ? ii  v i    v -vi
  rnd-5_family-       6352 CCGCGGCAC-----TTTGGACTATCCCGGGGCNAAGGGAACCCCACT-GG 6395

  scaffold351|s      98743 ACGCGTGGATACACACTCCCTTCATGGAGGCGGGGCAAACGCCCTATCAC 98792
                               i vi i  i  i  v  v iii v  -i           i i  v 
  rnd-5_family-       6396 ACGCATCAACACGCATTCGCTGCGCAGCGG-AGGGCAAACGCCTTGTCTC 6444

  scaffold351|s      98793 TCAATGGTTACAGCGACACACAGATACAGAAAATGGGACGGTGGACG-GG 98841
                            vvvv  i   -v   v iiv i  ?  -        ?      -  -i 
  rnd-5_family-       6445 TGTCGGGCTAC-TCGAAATGGAAATNCA-AAAATGGGNCGGTGG-CGCAG 6491

  scaffold351|s      98842 CGAATCGTTCAAGGAATACATACGCAGTGAACTAGCAGAGTTCTCAATGG 98891
                             vvv      v         v  viiv        vviv     vii  
  rnd-5_family-       6492 CGCCACGTTCATGGAATACATCCGGGAGGAACTAGCCTGCTTCTCCGCGG 6541

  scaffold351|s      98892 GAATGTC 98898
                            ?     
  rnd-5_family-       6542 GNATGTC 6548

Matrix = 20p47g.matrix
Kimura (with divCpGMod) = 35.25
Transitions / transversions = 0.94 (421/446)
Gap_init rate = 0.05 (139 / 2985), avg. gap size = 1.19 (165 / 139)


4626 23.03 1.63 2.65 scaffold351|size182251 97193 98905 (83505) rnd-1_family-393#LTR/Ngaro 69 1764 (224) m_b2596s001i5 115363

  scaffold351|s      97193 CCGCACAATCTTACGCGA-AGCTACGATTCAACCCACCCCGTGTGAGGAA 97241
                                 iv  i ?  v  -   vv   iv  -     v ??  iviv i?
  rnd-1_family-         69 CCGCACGTTCCTNCGGGACAGCATCGACGCA-CCCACGCNNTGCCGCGGN 117

  scaffold351|s      97242 CTGGTCACTGGGTGGCCACAATACGTCGGTGTAAAGGATGTGTTGAAACA 97291
                                 i v  ?     iv v v   ?  ?  v ?   i i? i?  i  
  rnd-1_family-        118 CTGGTCGCGGGNTGGCCGGACTTCGTNGGNGTCANGGACGCNTCNAAGCA 167

  scaffold351|s      97292 TGGCGTCGGTGGGATCATCATTGGGGAAGCCAACAAATGCACC-CCAACA 97340
                           i  ?  ?  ?  vi     i -        ivi i---     -  ?  i
  rnd-1_family-        168 CGGNGTNGGNGGCGTCATCGT-GGGGAAGCTCGCG---GCACCGCCNACG 213

  scaffold351|s      97341 GTCTTTAGGGCAGAATGGCCCGGCGACATCAAACAAGCATTGGTGTC-AA 97389
                             v  iv ??ii        v?v?      v ivvi   i    ?  -i 
  rnd-1_family-        214 GTGTTCCGNNTGGAATGGCCGNCNGACATCCAGGCGGCACTGGTNTCCGA 263

  scaffold351|s      97390 CAAGCAACCCTACAGGGACCATAACAAACTCGGATCTCGAACTGGCCGGT 97439
                            iv-      v  i  v     v  i        -  i i v    v  ?
  rnd-1_family-        264 CGC-CAACCCGACGGGCACCATCACGAACTCGGA-CTTGGAATGGCGGGN 311

  scaffold351|s      97440 CTACTTCTCCTCTGGCTCACGATGGAAGAA--GTCTGCCACTTCGAACCG 97487
                             ?  i  ?  v     vii?     i v --  vi  v  i   ---  
  rnd-1_family-        312 CTNCTCCTNCTGTGGCTGGTNATGGAGGCATGGTGCGCGACCTCG---CG 358

  scaffold351|s      97488 GGAGCGCACATTGCGCTGTTTAGCGACAATTCGCCTACAGTACACTGGGT 97537
                            vi  i i i ?     ? ?i        i-v   i  i  ? i      
  rnd-1_family-        359 GCGGCACGCGTNGCGCTNTNCAGCGACAAC-AGCCCACGGTNCGCTGGGT 407

  scaffold351|s      97538 ACGACGAATGGCTTCCCGAGGTTCAAAAGTCGCATCACAACTCCTCCGGG 97587
                           ? ii  ?v    vv v   v i  v?vi  ?  iv i      v      
  rnd-1_family-        408 NCAGCGNCTGGCGGCGCGACGCTCCNCGGTNGCGGCGCAACTCATCCGGG 457

  scaffold351|s      97588 CCCTCGCCCTCCGGCTAAAACT-CAAACAAGTCTCGCCGCTCACACCGCT 97636
                            ?  v  ?  ?  ?  ?v    - i  - i iv  ?     ?  ?? ?  
  rnd-1_family-        458 CNCTGGCNCTNCGNCTNCAACTGCGAA-AGGCGTCNCCGCTNACNNCNCT 506

  scaffold351|s      97637 CCACATCCCCGGAGACCGCAACCGTATGACAGACCTGCCGTCGCGTTCCT 97686
                                  v v  v ?? i?    iv     i   v v  ?     ?  ? 
  rnd-1_family-        507 CCACATCGCGGGCGNNCANAACCAGATGACGGACATCCCNTCGCGNTCNT 556

  scaffold351|s      97687 TCGGCAGCGAGAAAAAATGGTATTGCGCCACTGACAATGATTTACTAACT 97736
                            i         vvi  i   i ?   i??      ivi  i  -- ?v  
  rnd-1_family-        557 TTGGCAGCGAGCCGAAGTGGCANTGCANNACTGACGCCGACTT--TNCCT 604

  scaffold351|s      97737 CTGTTT---AACCGCGAATTCCCCCTTCCCAACCAGCAATCCTGGACAGT 97783
                            -    ---   ?v ?vi  i     ?  ????   v ?       ?v  
  rnd-1_family-        605 C-GTTTTACAACNCCNTGTTTCCCCTNCCNNNNCAGGANTCCTGGANCGT 653

  scaffold351|s      97784 CTTCCGGATATCCAACGCAGTTTTTACGAAAGTGCTTTCCGTGCTGCGGA 97833
                                 vv v       -   iv      i?  vv       ?       
  rnd-1_family-        654 CTTCCGCCTCTCCAACG-AGTCGTTACGAGNGTTATTTCCGTNCTGCGGA 702

  scaffold351|s      97834 TGCAGCATATCGAAATGGACGCGTGGAGGCGACTTCCCGCAATAGGGAGG 97883
                           i v  v? vi  v        v    ?    ?  v  viv ?iv      
  rnd-1_family-        703 CGAAGGNTTCCGCAATGGACGAGTGGNGGCGNCTACCAAGANCCGGGAGG 752

  scaffold351|s      97884 TTCGTTGGCGACATTGG--CGAGCCTACTGCCAACCTCTGGGAGTGGACC 97931
                            ? i    vvv?     -- i  ii iii  --    ?            
  rnd-1_family-        753 TNCATTGGGCCNATTGGGCCAAGTTTGTCGC--ACCTNTGGGAGTGGACC 800

  scaffold351|s      97932 CTCATCTACAGGGTCACACACATGAAGAAAAATGCAGACACCTCATGGGA 97981
                             i i        ?vv ? vi i   v vvi vv v ? v     i   ?
  rnd-1_family-        801 CTTACCTACAGGGNGCCNCCTACGAACACCGAGTCCGNCTCCTCACGGGN 850

  scaffold351|s      97982 TTCACAGGAGCTGTCCGCATTGGATGCTATGGTAGCGGACGCCAAGTCAG 98031
                              i ? v   i     v vi        i  ?v ?  ?          v
  rnd-1_family-        851 TTCGCNGCAGCCGTCCGAAGCGGATGCTACGGNCGNGGNCGCCAAGTCAC 900

  scaffold351|s      98032 GGGTGGAACAACGCT---TACGGCTCTCACGGCCGTTGGACAGAAGATTG 98078
                           i v  ---     v ---      v              v    v   i 
  rnd-1_family-        901 AGCTG---CAACGGTCAGTACGGCGCTCACGGCCGTTGGCCAGACGATCG 947

  scaffold351|s      98079 CCTTGGACACAGGGGTGGATCCCACAAAAGTAGCTGGATCGGA-ACGCTA 98127
                             i   v iiv  v  ii i     ?  iv ?  v  v  v  - v   -
  rnd-1_family-        948 CCCTGGCCGTCGGCGTAAACCCCACNAAGCTNGCGGGCTCCGACAAGCT- 996

  scaffold351|s      98128 CTTACCTTGCATTCAACAGGCCATAAAAGGTTGGGAGAAGGAGGATCCCC 98177
                            i v  vi ?v ?vv?   i vv ?i v  ?   vi?    v   i  v 
  rnd-1_family-        997 CCTCCCGCGNCTNGCNCAGACGCTNGACGGNTGGCGNAAGGCGGACCCGC 1046

  scaffold351|s      98178 ACACGACCAAGAAGCTGCCAGTCGAAGTGGATGTACCAGAACTCCT-CAT 98226
                           v?  ?  v        v  i     i i?  i  v  ?  ii?   -iii
  rnd-1_family-       1047 CNACNACGAAGAAGCTCCCGGTCGAGGCNGACGTCCCNGAGTNCCTGTGC 1096

  scaffold351|s      98227 GAAATGGGGC--TCTACGACCGGTGCATCAGCACGCGAAACCGCCACTGG 98274
                           i  v      --? i v ? v v?? ii i---- i iv v  v ii   
  rnd-1_family-       1097 AAACTGGGGCAANCCAAGNCGGCNNCGCCG----GTGGCAGCGGCGTTGG 1142

  scaffold351|s      98275 CGACCTGGCCCTGATCGCATTCTACTTCCTTCTGCGAGTGGGAGAATACA 98324
                           v     v  ?        ?       v   ?  ?  i  ?  ?  i    
  rnd-1_family-       1143 GGACCTCGCNCTGATCGCNTTCTACTACCTNCTNCGGGTNGGNGAGTACA 1192

  scaffold351|s      98325 CAATTAAACAAACACGCAA-CGAAAGCAAGCAAACCGTCCAATTCAAAAT 98373
                            ? iv  ivi?? i  ?  -  -- v               i     i? 
  rnd-1_family-       1193 CNACAAAGGGNNCGCGNAATCG--ACCAAGCAAACCGTCCAGTTCAAGNT 1240

  scaffold351|s      98374 GGAAGATGTCACCTTCTTTC-ATCGGACGCAGCAAGGACAACTTCGCCAG 98422
                              i  i     ?       - vv       i -i  ? iv  i  ?  i
  rnd-1_family-       1241 GGAGGACGTCACNTTCTTTCGAAAGGACGCAAC-GGGNCGCCTCCGNCAA 1289

  scaffold351|s      98423 CTCAGCCGCTATGCACCGGACAAGGCCATCATGTCGGCGGTCGGGGCAAA 98472
                             ?? ?  ?? i  v  v  vi vvi       ?      v   v  v v
  rnd-1_family-       1290 CTNNGNCGNNACGCCCCCGAGGACCTCATCATGNCGGCGGACGGCGCCAC 1339

  scaffold351|s      98473 CCTCAAGTTGGACAATCAAAAGAATGGGCACAAAGGGGTGTGCATACACC 98522
                              ?   i       i  i     i  ?iiv  i  ?        v    
  rnd-1_family-       1340 CCTNAAGCTGGACAACCAGAAGAACGGNTGGAAGGGNGTGTGCATCCACC 1389

  scaffold351|s      98523 ATGAAGCAAATGGCGACCCATTCCTCTGCCCAGTGCGGGCACTCGCCCGT 98572
                            ?  i  ?  i  ?  v  iv  vi?     i  ?  ?  ?  v v?  ?
  rnd-1_family-       1390 ANGAGGCNAACGGNGAGCCGATCGCNTGCCCGGTNCGNGCNCTGGGNCGN 1439

  scaffold351|s      98573 CGTTACATCCACATTCG----CACACATATGACGAACAATTGGACGACGC 98618
                             v   ? ?        ----   i vvvi    v?v ii ------ i 
  rnd-1_family-       1440 CGGTACNTNCACATTCGGCGACACGCCGCCGACGCNAAGCT------CAC 1483

  scaffold351|s      98619 CATTATCAGCATGTTGGGAAACACCGGAGGAACGCG--GTGATGTCACCG 98666
                            -i ?  ?  ? ii ?v  ----- iii  v     -- v  i     v 
  rnd-1_family-       1484 C-CTNTCNGCNTACTNCGA-----CAAGGGCACGCGCAGGGACGTCACGG 1527

  scaffold351|s      98667 ACAAGGACATTTCACGCAGTCTTAAAGCTGCAGCACAGGCGCTTGACTAC 98716
                                ?    ?iviv  ivi  ?   ?iv  i  ivv      v      
  rnd-1_family-       1528 ACAAGNACATNCGGGGCGCCCTNAAANTGGCGGCGGCGGCGCTGGACTAC 1577

  scaffold351|s      98717 CCGGCAGCCAGAGGCATCCCAATCCAACGCGTGGATACACACTCCCTTCA 98766
                              v -  -- i   v    v   v ?  ?i v  i  ?        ? i
  rnd-1_family-       1578 CCGTC-GC--GGGGCTTCCCCATCGANCGNATCGACACNCACTCCCTNCG 1624

  scaffold351|s      98767 TGGAGGCGGGGCAAACGCCCTATCACTCAATGGTTACAGCGACACACAGA 98816
                           ii v  ?  v  ?     ?  i  ?  ?ivv  ?   vv      i    
  rnd-1_family-       1625 CAGCGGNGGCGCNAACGCNCTGTCNCTNGCGGGNTACTCCGACACGCAGA 1674

  scaffold351|s      98817 TACAGAAAATGGGACGGTGGACGGGCGAATCGTTCAAGGAATACATACGC 98866
                            v     i     ?       vi  ? v?v ?        i     v  ?
  rnd-1_family-       1675 TCCAGAAGATGGGNCGGTGGAGAGGNGCNACNTTCAAGGAGTACATCCGN 1724

  scaffold351|s      98867 AGTGAACTAGCA-GAGTTCTCAATGGGAATGT-CACGGGCA 98905
                           iiv  i  -   - v?     iivi  v    -    ii  
  rnd-1_family-       1725 GAGGAGCT-GCACGTNTTCTCGGAAGGCATGTCCACGAACA 1764

Matrix = 20p47g.matrix
Kimura (with divCpGMod) = 24.93
Transitions / transversions = 1.01 (193/191)
Gap_init rate = 0.04 (62 / 1712), avg. gap size = 1.18 (73 / 62)


299 23.56 1.14 15.58 scaffold351|size182251 99325 99500 (82910) rnd-1_family-220#Unknown 187 340 (331) m_b2596s001i6 115364

  scaffold351|s      99325 CTAACCCCACCCCAGTTTTCGGCACCACTCACAAACCCTT--TGTCGTAC 99372
                                  ii vv       i        i v v   v v --  iv?   
  rnd-1_family-        187 CTAACCCTGCGACAGTTTTTGGCACCACCCTCCAACACGTACTGCANTAC 236

  scaffold351|s      99373 TTGTTGTGTGTAGCTAGTAGTAGCGTAGTCACCCCACGTATCCAACACCC 99422
                           v iivv   v   i -v      --------------      i  -- v
  rnd-1_family-        237 ATACATTGTTTAGTT-TTAGTAG--------------GTATCCGAC--CA 269

  scaffold351|s      99423 GTCATTGGTAGGCGGCCCCGGCGAGCAAGAGCCAAGGCCCAGTGCTCTCA 99472
                            v   v ?--    i---- v  i -    i  v   i       v?v  
  rnd-1_family-        270 GGCATGGN--GGCGA----GTCGGG-AAGAACCTAGGTCCAGTGCGNGCA 312

  scaffold351|s      99473 CTTGGTTGGGGCGATGGACAGACGGGCA 99500
                               i      i            i   
  rnd-1_family-        313 CTTGATTGGGGTGATGGACAGACGAGCA 340

Matrix = 20p47g.matrix
Kimura (with divCpGMod) = 27.40
Transitions / transversions = 0.84 (16/19)
Gap_init rate = 0.14 (25 / 175), avg. gap size = 1.04 (26 / 25)


378 23.58 7.38 10.34 scaffold351|size182251 99444 99741 (82669) C rnd-1_family-331#Unknown (27) 290 1 m_b2596s001i7 115365

  scaffold351|s      99444 CGAGCAAGAGCCAAGGCCCAGTGCTCT-CACTTGGTTGGGGCGATGGACA 99492
                                    i  ?   i       v v-      i i    i        
C rnd-1_family-        290 CGAGCAAGAACCNAGGTCCAGTGCGCGGCACTTGATCGGGGTGATGGACA 241

  scaffold351|s      99493 GACGGGCAGCTGGGCACAAAACAGAACCAGGCTGCGAGGGACGTGACTAA 99542
                               ---    v   -------- ivv  v   vvv  i ii v v ii 
C rnd-1_family-        240 GACG---AGCTCGGC--------GGCGCACGCTCACAGAGGTGAGCCCGA 202

  scaffold351|s      99543 GGTCCCCTCG--CAGCCTCATTCTTTTTGTTGAGCAGCC-ACACC--ATG 99587
                           ---  i    --  iv        v v viv    v   -     -- i 
C rnd-1_family-        201 ---CCTCTCGGCCAAGCTCATTCTGTGTTCGGAGCCGCCAACACCCAACG 155

  scaffold351|s      99588 ACGGTGTTGCAACGGAGTGGGTT--TTGTTAG------CATAGCTTGTT- 99628
                            -  i vi     --v i     --     i ------ii   v v   -
C rnd-1_family-        154 A-GGCGACGCAAC--CGCGGGTTGATTGTTGGGTTGTTTGTAGATAGTTT 108

  scaffold351|s      99629 ----CTTTTTCTCCCACGAGCCCACCCTTTGACCAAGGCAAGGCAACTTG 99674
                           ----    ?  i   v ---          i     v ---   i   --
C rnd-1_family-        107 TAAGCTTTNTCCCCCTC---CCCACCCTTTAACCAATG---GGCGACT-- 66

  scaffold351|s      99675 CCAAGGGGTCT---GGGTTCGGGGTTTTGGAAATAAAGTCTAACCCCACC 99721
                           --??i i    ---   i i    v   --   ivv   v   vi  i ?
C rnd-1_family-         65 --NNAGAGTCTTTGGGGCTTGGGGATTT--AAACCCAGTATAAATCCGCN 20

  scaffold351|s      99722 CCAGTTTTCGCACCACTCAC 99741
                           vvv     v     -     
C rnd-1_family-         19 AGTGTTTTGGCACC-CTCAC 1

Matrix = 20p47g.matrix
Kimura (with divCpGMod) = 24.45
Transitions / transversions = 0.97 (31/32)
Gap_init rate = 0.13 (39 / 297), avg. gap size = 1.33 (52 / 39)


709 13.36 2.52 5.84 scaffold351|size182251 99485 99643 (82767) rnd-1_family-1222#Unknown 1 154 (0) m_b2596s001i8 115366

  scaffold351|s      99485 GATGGACAGACGGGCAGCTGGGCACAAAACAGAACCAGGCTGCGAGGGAC 99534
                                          v  v i i            v        ------
  rnd-1_family-          1 GATGGACAGACGGGCCGCGGAGTACAAAACAGAACAAGGCTGCG------ 44

  scaffold351|s      99535 GTGA-CTAAGGTCCCCTCGCAGCCTCATTCTTTTTGTTGAGCAGCCAC-A 99582
                               -  ivv   v --             v      i        i - 
  rnd-1_family-         45 GTGAGCTGCTGTCAC--CGCAGCCTCATTCGTTTTGTCGAGCAGCCGCAA 92

  scaffold351|s      99583 CCATGACGGTGTTGCAAC-GGAGTGGGTTTTGTTAGCATAGCTTGTTC-T 99630
                                 v         ? -    v  vi    i   ii   -    i - 
  rnd-1_family-         93 CCATGAGGGTGTTGCANCTGGAGGGGTCTTTGCTAGTGTAG-TTGTCCGT 141

  scaffold351|s      99631 TTTTCTCCCACGA 99643
                                        
  rnd-1_family-        142 TTTTCTCCCACGA 154

Matrix = 20p47g.matrix
Kimura (with divCpGMod) = 13.35
Transitions / transversions = 1.00 (10/10)
Gap_init rate = 0.08 (13 / 158), avg. gap size = 1.00 (13 / 13)


378 23.58 7.38 10.34 scaffold351|size182251 99444 99741 (82669) C rnd-1_family-331#Unknown (27) 290 1 m_b2596s001i7 115365

  scaffold351|s      99444 CGAGCAAGAGCCAAGGCCCAGTGCTCT-CACTTGGTTGGGGCGATGGACA 99492
                                    i  ?   i       v v-      i i    i        
C rnd-1_family-        290 CGAGCAAGAACCNAGGTCCAGTGCGCGGCACTTGATCGGGGTGATGGACA 241

  scaffold351|s      99493 GACGGGCAGCTGGGCACAAAACAGAACCAGGCTGCGAGGGACGTGACTAA 99542
                               ---    v   -------- ivv  v   vvv  i ii v v ii 
C rnd-1_family-        240 GACG---AGCTCGGC--------GGCGCACGCTCACAGAGGTGAGCCCGA 202

  scaffold351|s      99543 GGTCCCCTCG--CAGCCTCATTCTTTTTGTTGAGCAGCC-ACACC--ATG 99587
                           ---  i    --  iv        v v viv    v   -     -- i 
C rnd-1_family-        201 ---CCTCTCGGCCAAGCTCATTCTGTGTTCGGAGCCGCCAACACCCAACG 155

  scaffold351|s      99588 ACGGTGTTGCAACGGAGTGGGTT--TTGTTAG------CATAGCTTGTT- 99628
                            -  i vi     --v i     --     i ------ii   v v   -
C rnd-1_family-        154 A-GGCGACGCAAC--CGCGGGTTGATTGTTGGGTTGTTTGTAGATAGTTT 108

  scaffold351|s      99629 ----CTTTTTCTCCCACGAGCCCACCCTTTGACCAAGGCAAGGCAACTTG 99674
                           ----    ?  i   v ---          i     v ---   i   --
C rnd-1_family-        107 TAAGCTTTNTCCCCCTC---CCCACCCTTTAACCAATG---GGCGACT-- 66

  scaffold351|s      99675 CCAAGGGGTCT---GGGTTCGGGGTTTTGGAAATAAAGTCTAACCCCACC 99721
                           --??i i    ---   i i    v   --   ivv   v   vi  i ?
C rnd-1_family-         65 --NNAGAGTCTTTGGGGCTTGGGGATTT--AAACCCAGTATAAATCCGCN 20

  scaffold351|s      99722 CCAGTTTTCGCACCACTCAC 99741
                           vvv     v     -     
C rnd-1_family-         19 AGTGTTTTGGCACC-CTCAC 1

Matrix = 20p47g.matrix
Kimura (with divCpGMod) = 24.45
Transitions / transversions = 0.97 (31/32)
Gap_init rate = 0.13 (39 / 297), avg. gap size = 1.33 (52 / 39)


2337 11.68 0.23 7.88 scaffold351|size182251 99862 100298 (82112) genome_8_22558#DNA 33 438 (0) m_b2596s001i9 115367

  scaffold351|s      99862 GTCGGGTCATTTACAAAAGATACAATATGTGGTTCTTATACTACGAATCA 99911
                              v        v              v                    v 
  genome_8_2255         33 GTCCGGTCATTTTCAAAAGATACAATAAGTGGTTCTTATACTACGAATGA 82

  scaffold351|s      99912 AGCTAGTGTCCCTATCGCGATGAATAAATAAATGTATCTGAAGTAAGTCC 99961
                             i    v    i i         v                 iv  v v 
  genome_8_2255         83 AGTTAGTCTCCCCACCGCGATGAAAAAATAAATGTATCTGAAAAAATTAC 132

  scaffold351|s      99962 CCTATTTACTTGTCATGTAAGGTA-CAAGTACTGTATGACTCTCTTCCCG 100010
                                       ------i     - v v  -    ----- i   i vi
  genome_8_2255        133 CCTATTTACTTG------GAGGTAGCCACTA-TGTA-----CCCTTTCAA 170

  scaffold351|s     100011 CCGAAGGTTGATTGTTGAGTGCGAGTGATGTTGTGTGATGTGTGTGGTTG 100060
                             i----   v i  i---------------i              v   
  genome_8_2255        171 CCA----TTGCTCGTC---------------CGTGTGATGTGTGTGTTTG 201

  scaffold351|s     100061 TTGTGTGTGTGATGTGTGGTGAGTTTTCAGTCATAGTACTGTAACTCAGC 100110
                                v i                    i         v  i       i
  genome_8_2255        202 TTGTGAGCGTGATGTGTGGTGAGTTTTCGGTCATAGTAGTGCAACTCAGT 251

  scaffold351|s     100111 GAATAATGGGACCCACGTGGACCAATACATATGGGCGTATTGCTCCCAAT 100160
                                          i       i v                     i  
  genome_8_2255        252 GAATAATGGGACCCATGTGGACCGAAACATATGGGCGTATTGCTCCCGAT 301

  scaffold351|s     100161 GTGGAGAATCTAAATGACCAAGGTTTATAGTCAACAAAGTGTGTTAACTG 100210
                            v                   v     v        i             
  genome_8_2255        302 GAGGAGAATCTAAATGACCAATGTTTAGAGTCAACAGAGTGTGTTAACTG 351

  scaffold351|s     100211 GCCGAAAACGGAAAATGTCCGGCGAAATGGGTCATTTTGCAGTGGTGGAT 100260
                               -                v                          v 
  genome_8_2255        352 GCCG-AAACGGAAAATGTCCGTCGAAATGGGTCATTTTGCAGTGGTGGTT 400

  scaffold351|s     100261 CTTATACACCAGTGGTTCTTATACACCAGAAATTACGG 100298
                            i v      i i                v        
  genome_8_2255        401 CCTTTACACCGGCGGTTCTTATACACCAGTAATTACGG 438

Matrix = 20p47g.matrix
Kimura (with divCpGMod) = 10.54
Transitions / transversions = 0.96 (23/24)
Gap_init rate = 0.08 (33 / 436), avg. gap size = 1.00 (33 / 33)


383 28.44 1.01 6.35 scaffold351|size182251 100562 100760 (81650) C rnd-5_family-2850#Unknown (128) 218 30 m_b2596s001i10 115368

  scaffold351|s     100562 CCACTGAACAATTATCATGGAGAACACTTGGGCAGAA--AACTATACTTT 100609
                             i  v        v  i iv   vi v     i   --ii v  -iv  
C rnd-5_family-        218 CCGCTCAACAATTAACACGATGAAAGCATGGGCGGAATGGGCGAT-TGTT 170

  scaffold351|s     100610 GTAGTTCTACAACATCAAAGCGTTGTCAAAGTGCATAATGCCAGAGAGGT 100659
                             --    ---- i   v   vv  v  vi     i vi  ii  i  i 
C rnd-5_family-        169 GT--TTCT----CGTCACAGCTATGGCATGGTGCACATCGCTGGAAAGAT 126

  scaffold351|s     100660 CTAGTCAGGGAGAGTAATGCTGTGACATCAACACCTGCTGAACACCAGTC 100709
                             vv   i  v     i         i    - ii   iv     vv   
C rnd-5_family-        125 CTTTTCAAGGCGAGTAGTGCTGTGACGTCAA-ATTTGCCTAACACGCGTC 77

  scaffold351|s     100710 ACAAATAAGTACAAGTACACTCTTTCGAAATAGAAACTTTTTGTGGGTTA 100759
                            v v  i  v  iv     v v    --   vi  --       v v   
C rnd-5_family-         76 AGACATGAGAACGCGTACAATGTTTC--AATCAAA--TTTTTGTTGCTTA 31

  scaffold351|s     100760 A 100760
                            
C rnd-5_family-         30 A 30

Matrix = 20p47g.matrix
Kimura (with divCpGMod) = 30.42
Transitions / transversions = 0.89 (25/28)
Gap_init rate = 0.07 (13 / 198), avg. gap size = 1.08 (14 / 13)


11894 11.12 2.06 1.80 scaffold351|size182251 100890 102830 (79580) C scaffold159|size508292_(dbseq-nr_285)_[311950,318406]#LTR/Gypsy (0) 6457 4512 m_b2596s001i11 115369

  scaffold351|s     100890 TGACCTAAGCCGAAAAGTATTTAGAAAATCTTGTAGTATGCTTTTCAGCT 100939
                                                - i         vv  iv           
C scaffold159|s       6457 TGACCTAAGCCGAAAAGTATT-AAAAAATCTTGATGTGGGCTTTTCAGCT 6409

  scaffold351|s     100940 TTGTATTTTTGTGAGTTAATTTAGTTACA-ATTGTGAAGTA----TCCAC 100984
                               vv                  v -  -        v  ----     
C scaffold159|s       6408 TTGTTATTTTGTGAGTTAATTTAGAT-CATATTGTGAATTAACAATCCAC 6360

  scaffold351|s     100985 ------ACACCATGATGAAGCAAACATGCTTCATTTTGGCAAAACGAGAC 101028
                           ------iv              i                        i  
C scaffold159|s       6359 CATGATGAACCATGATGAAGCAGACATGCTTCATTTTGGCAAAACGAAAC 6310

  scaffold351|s     101029 TATGTAGGTTTCTACACAGAATTGGTATGTTTT-GTGCTAATGACACAAA 101077
                                  ivv  iviii    i     ii   i-              iv
C scaffold159|s       6309 TATGTAGAGATCCCTGTAGAACTGGTACATTTCAGTGCTAATGACACAGT 6260

  scaffold351|s     101078 GACATGTTGT-------------GTA---GGTTTCTAC---ACCATC--- 101105
                             v  vi v -------------   --- i i     ---   v  ---
C scaffold159|s       6259 GAGATTCTCTCCTGTATCTTACAGTAATGGATCTCTACTTCACCTTCAAG 6210

  scaffold351|s     101106 TGGTATGGCTCTAATGTCATTAGTTAATGATATAGAGCATATTGTCCCAA 101155
                             i i   v iivi     v  v  vv   ivi      iv  i      
C scaffold159|s       6209 TGATGTGGATTCTGTGTCAGTATTTCCTGACTCAGAGCACCTTATCCCAA 6160

  scaffold351|s     101156 ATGGTATTTTTGGGTAATGAAGCAATTCTTGCTTATTAGCAAGACTTTGA 101205
                                                i                        v i 
C scaffold159|s       6159 ATGGTATTTTTGGGTAATGAAACAATTCTTGCTTATTAGCAAGACTGTAA 6110

  scaffold351|s     101206 ATCATTGAGGGATGTCCAGCATCTCCTGAGAAAACAAGGGTTTCTTTAAA 101255
                              v                       i      i      v     v -
C scaffold159|s       6109 ATCTTTGAGGGATGTCCAGCATCTCCTAAGAAAATAAGGGTATCTTTTA- 6061

  scaffold351|s     101256 GGTACCCTTAGACTACTACTGTAGAGTAGATAATTGGCCTATGTCACTCG 101305
                                   -   v           --                        
C scaffold159|s       6060 GGTACCCT-AGAGTACTACTGTAG--TAGATAATTGGCCTATGTCACTCG 6014

  scaffold351|s     101306 CCCCCACGAATGGTGAATCAGGTGAGTTGTGTGTAAAATACCTTTCGTGT 101355
                                        v             i    iv    -       -ii 
C scaffold159|s       6013 CCCCCACGAATGGAGAATCAGGTGAGTCGTGTAAAAAA-ACCTTTC-CAT 5966

  scaffold351|s     101356 AGAAAGGAAAAATGGATT-GGCTTTTTGGAGA-GGAAGACACTTGTTTAA 101403
                           i           i--  i-    i v   vi -             i --
C scaffold159|s       5965 GGAAAGGAAAAAC--ATCAGGCTCTGTGGTAATGGAAGACACTTGTCT-- 5920

  scaffold351|s     101404 ATGTACCTAGTTATTCTGGTAATACTAGACTTTCCTGGCTGAGTAGTGAC 101453
                           ------------------  i i --          i-  vv        
C scaffold159|s       5919 ------------------GTGACA--AGACTTTCCTA-CTTTGTAGTGAC 5891

  scaffold351|s     101454 TACAAAGCATAATTTTAAGAGTAAGTGTTGGTGGAGAGAGGAGTAAGAGC 101503
                              i   i vv    i   v          -             vi   i
C scaffold159|s       5890 TACGAAGTAATATTTCAAGCGTAAGTGTTG-TGGAGAGAGGAGTTGGAGT 5842

  scaffold351|s     101504 GATTCACTAACATTTTTTATATTTTATGTGTCTGTAGTGTCGAAGTATGG 101553
                               v  vv   v   v v     -         i      i        
C scaffold159|s       5841 GATTAACATACAGTTTATTTATTT-ATGTGTCTGCAGTGTCAAAGTATGG 5793

  scaffold351|s     101554 TGTTACTCTCCTAATGTTTAATCTTTCTGATTTTGTTCCGCAGTGAACCC 101603
                              v                   v                 i        
C scaffold159|s       5792 TGTGACTCTCCTAATGTTTAATCGTTCTGATTTTGTTCCGCGGTGAACCC 5743

  scaffold351|s     101604 TGATTGTACCATTTGTATGGACTGTTGATATAGTCCAACGATCTTTATAG 101653
                               v        i           v            v         i 
C scaffold159|s       5742 TGATGGTACCATTCGTATGGACTGTAGATATAGTCCAAGGATCTTTATGG 5693

  scaffold351|s     101654 TATTTGCTTTCTGATTTGTGGAGGATACCTTCTTTGCGAAGAAGTACTCT 101703
                                      v      i                             i 
C scaffold159|s       5692 TATTTGCTTTCAGATTTGCGGAGGATACCTTCTTTGCGAAGAAGTACTTT 5643

  scaffold351|s     101704 ATCACCAATTTTATAATCCCAATCGATGCGAGACTTGTTTTCGCGTTCGG 101753
                                   ii  i             i               i       
C scaffold159|s       5642 ATCACCAACCTTGTAATCCCAATCGACGCGAGACTTGTTTTCACGTTCGG 5593

  scaffold351|s     101754 TGTAACGATCGCGTTGGTGTTGCCTACGATCTCCTATTTTGTTCCAGTGA 101803
                            i vi      vv    i       ii                     v 
C scaffold159|s       5592 TATTGCGATCGGTTTGGCGTTGCCTGTGATCTCCTATTTTGTTCCAGTCA 5543

  scaffold351|s     101804 GCCAGGAAGGGAATGTCAAACAGCATGTCCCTGCCAAATATTGCTGCTCC 101853
                             i        v                    i              v  
C scaffold159|s       5542 GCTAGGAAGGGTATGTCAAACAGCATGTCCCTACCAAATATTGCTGCGCC 5493

  scaffold351|s     101854 TGGAGAGGCTTTGAGTACCGTGTGGTATGTGGA-CAAACGGCCCATGCAG 101902
                                             i              - i              
C scaffold159|s       5492 TGGAGAGGCTTTGAGTACTGTGTGGTATGTGGAGCGAACGGCCCATGCAG 5443

  scaffold351|s     101903 CATCTGTGAGGAAGGCTGCTATGTCACTAGGAGCCACTGT---TGCCATG 101949
                                         v    v           v i      ---v      
C scaffold159|s       5442 CATCTGTGAGGAAGTCTGCGATGTCACTAGGTGTCACTGTATTGGCCATG 5393

  scaffold351|s     101950 TCTAATTCAGCGGTACGGAGCATTGTCATGATTACTTGATGCATCCGTTC 101999
                                     i                                       
C scaffold159|s       5392 TCTAATTCAGTGGTACGGAGCATTGTCATGATTACTTGATGCATCCGTTC 5343

  scaffold351|s     102000 TAGTATTGCGTTTGCTTGGGGGTTCTTGATGCTGGCTGGCTTACGATTGA 102049
                                             i                i         v    
C scaffold159|s       5342 TAGTATTGCGTTTGCTTGAGGGTTCTTGATGCTGGTTGGCTTACGCTTGA 5293

  scaffold351|s     102050 TACAATATGAACCACATAGGGTTTCGAAATTGAGCTTGAACTCGCTTCCA 102099
                              vi      i      i                               
C scaffold159|s       5292 TACCGTATGAATCACATAAGGTTTCGAAATTGAGCTTGAACTCGCTTCCA 5243

  scaffold351|s     102100 TTGTGGTAAGTAATTACTTGACAACGTGGGTAATGGCTAAACCAGATCTT 102149
                               v    i i                     i                
C scaffold159|s       5242 TTGTCGTAAATGATTACTTGACAACGTGGGTAACGGCTAAACCAGATCTT 5193

  scaffold351|s     102150 GTTCACTAATGTTCCAACTTGTGCTGATGATTTATCAAAGTAAGCTTCCT 102199
                              v     v vv  v  i                               
C scaffold159|s       5192 GTTAACTAAGGAGCCTACCTGTGCTGATGATTTATCAAAGTAAGCTTCCT 5143

  scaffold351|s     102200 TAGGTTTATTATGTGCGTTAGTACCCTTGCGGCCCTTTTTACCTGTGGGA 102249
                                          i          vii              i      
C scaffold159|s       5142 TAGGTTTATTATGTGTGTTAGTACCCGCACGGCCCTTTTTACCCGTGGGA 5093

  scaffold351|s     102250 GTAACAGAATTGAATTCAGTTACCGGTAGTTCCACAATTTCAAACCAACT 102299
                            i       v v vv  v v                  i  i     i  
C scaffold159|s       5092 GCAACAGAAGTCACGTCTGGTACCGGTAGTTCCACAATCTCGAACCAGCT 5043

  scaffold351|s     102300 GGTAGCTGGATCTATCATTGTGACACACATAAAGTCAATTTCAGTGCCGT 102349
                              v                                              
C scaffold159|s       5042 GGTTGCTGGATCTATCATTGTGACACACATAAAGTCAATTTCAGTGCCGT 4993

  scaffold351|s     102350 CTTTGCCCTTGAGAGTGTATGGTCCTATTAGGTCCACACATGGTACTTCC 102399
                                                    v               i        
C scaffold159|s       4992 CTTTGCCCTTGAGAGTGTATGGTCCGATTAGGTCCACACATAGTACTTCC 4943

  scaffold351|s     102400 CAGGGGTTAGATATAACTAATTTTGTAGGTAATTTACTGTACTTACGTTG 102449
                                   i  v i   i     v             ii           
C scaffold159|s       4942 CAGGGGTTGGAGACAACCAATTTAGTAGGTAATTTACCATACTTACGTTG 4893

  scaffold351|s     102450 GCGTTGTTTGTTGACTTGGCATTTATGACAATTTTTGACAGAGGTGCGGA 102499
                               iv                                  i       v 
C scaffold159|s       4892 GCGTCTTTTGTTGACTTGGCATTTATGACAATTTTTGACAAAGGTGCGTA 4843

  scaffold351|s     102500 CAGAGTGTTGCAAGCCTTTCCAATACATCGCAGAGCGAAGAGTCTCTTCA 102549
                                i  i   iv                   v               i
C scaffold159|s       4842 CAGAGCGTCGCAGTCCTTTCCAATACATCGCAGTGCGAAGAGTCTCTTCG 4793

  scaffold351|s     102550 AGACGGGTTGTCCTGGGATGCTGCAGGTAGTGATGGTACCACTGTACTGC 102599
                                i  v  i iv                                   
C scaffold159|s       4792 AGACGAGTAGTTCCCGGATGCTGCAGGTAGTGATGGTACCACTGTACTGC 4743

  scaffold351|s     102600 TCGCTGCTGGAGGTCCTGTGGGATGACAAGTTTGCCATTCTTGCACAGTA 102649
                                       v                         i           
C scaffold159|s       4742 TCGCTGCTGGAGTTCCTGTGGGATGACAAGTTTGCCATCCTTGCACAGTA 4693

  scaffold351|s     102650 CTTGAACATTTTCTTCCAGCTGAGGTTTGTATGCCTCCAGCAGGCTGAGT 102699
                                         v                  i   i            
C scaffold159|s       4692 CTTGAACATTTTCTACCAGCTGAGGTTTGTATGTCTCTAGCAGGCTGAGT 4643

  scaffold351|s     102700 TTGTCCAGCGTTTTATCCGTGTGTTGAGCTGCGGCAATCTCCTGAACTGT 102749
                                    i          v                    iivv  v  
C scaffold159|s       4642 TTGTCCAGCATTTTATCCGTTTGTTGAGCTGCGGCAATCTCTCTCACGGT 4593

  scaffold351|s     102750 CAGGGGATAAATCGAATTCTCTTTGCTGCGGTTAGCAAAAACAAAGTTCA 102799
                           v        v    v        i         i     v          
C scaffold159|s       4592 GAGGGGATATATCGCATTCTCTTCGCTGCGGTTGGCAAACACAAAGTTCA 4543

  scaffold351|s     102800 AGAGGTCTGAGTGTTTGACCGGGGATGGGTC 102830
                           v                v i i         
C scaffold159|s       4542 TGAGGTCTGAGTGTTTGTCTGAGGATGGGTC 4512

Matrix = 20p47g.matrix
Kimura (with divCpGMod) = 11.19
Transitions / transversions = 1.16 (114/98)
Gap_init rate = 0.02 (47 / 1940), avg. gap size = 1.60 (75 / 47)


17951 6.23 1.32 0.13 scaffold351|size182251 102829 105174 (77236) C scaffold64|size1002091_(dbseq-nr_604)_[196390,202831]#LTR/Gypsy (3247) 3195 822 m_b2596s001i12 115370

  scaffold351|s     102829 TCATGAGAGTCTCTTTGACTGAATGTGGCACTGGGTAG--TCTGCCATGG 102876
                                           v                     --          
C scaffold64|si       3195 TCATGAGAGTCTCTTTTACTGAATGTGGCACTGGGTAGGCTCTGCCATGG 3146

  scaffold351|s     102877 TACGGTTTTGCACCTTCCTTCAATTGGAAGGAGACACGCTCAGTATTCCA 102926
                                                 i  v          v             
C scaffold64|si       3145 TACGGTTTTGCACCTTCCTTCAGTTCGAAGGAGACAGGCTCAGTATTCCA 3096

  scaffold351|s     102927 ACCAGCTAGTGTACCATCAAAGAGGTCCTCGTATTTTCGGAGGAGCTCCA 102976
                            i  v                               v             
C scaffold64|si       3095 ATCACCTAGTGTACCATCAAAGAGGTCCTCGTATTTACGGAGGAGCTCCA 3046

  scaffold351|s     102977 ACAACTTATTTTTGATCTTGTAGACTAAGGTGAGGACAATTGCTGTCAAC 103026
                                       -                             i       
C scaffold64|si       3045 ACAACTTATTTT-GATCTTGTAGACTAAGGTGAGGACAATTGTTGTCAAC 2997

  scaffold351|s     103027 AACTGATTGGAGGTCTGCTTTTTCATATTTTGCATTTAAGATGTGAACAG 103076
                                                              i            v 
C scaffold64|si       2996 AACTGATTGGAGGTCTGCTTTTTCATATTTTGCATCTAAGATGTGAACTG 2947

  scaffold351|s     103077 CACGCTGAGTGGCCTCCTCAGTCCTGCATGGTTCATGAATCATGCTGTGG 103126
                                        i        v  i i                      
C scaffold64|si       2946 CACGCTGAGTGGCTTCCTCAGTACTACGTGGTTCATGAATCATGCTGTGG 2897

  scaffold351|s     103127 TTAACTGACCAAGCCTTTTCAATCTTAGAGCTAGTTGACAGACTGGTGAT 103176
                                         i                              v    
C scaffold64|si       2896 TTAACTGACCAAGCTTTTTCAATCTTAGAGCTAGTTGACAGACTGTTGAT 2847

  scaffold351|s     103177 GTCTCTCATCGGCAAGATGATCTCATCAATGGTAATATCCTTTGTTCGAA 103226
                                                                             
C scaffold64|si       2846 GTCTCTCATCGGCAAGATGATCTCATCAATGGTAATATCCTTTGTTCGAA 2797

  scaffold351|s     103227 AATCCAGAACAATTCCAAGCTCTCTTAGTGTTTTTACACCTAAGATGAGG 103276
                               i                                             
C scaffold64|si       2796 AATCTAGAACAATTCCAAGCTCTCTTAGTGTTTTTACACCTAAGATGAGG 2747

  scaffold351|s     103277 TCAAACGCTGGCTTAGTCATCTTTTTTTCCATCATACTCAACAACATCAA 103326
                                           i         v-           v         i
C scaffold64|si       2746 TCAAACGCTGGCTTAGCCATCTTTTTA-CCATCATACTCCACAACATCAG 2698

  scaffold351|s     103327 CATCAG--GTTTAATCCTTGCTG-----------------------AGTT 103351
                           vv i i--  v  v         -----------------------   v
C scaffold64|si       2697 GTTTAACTGTGTATTCCTTGCTGTTGGAGTACTCTAGGAATTTTAGAGTA 2648

  scaffold351|s     103352 ACTTCACCTCTTCTTTTGGTTTGGAAGCACCCATTCAATGTGTGCCAAGA 103401
                                i       i                      i i           
C scaffold64|si       2647 ACTTCGCCTCTTCCTTTGGTTTGGAAGCACCCATTCGACGTGTGCCAAGA 2598

  scaffold351|s     103402 CTTTGACACCTGCCTAGTCAAGTAGGGAAAACGCTTGGTGGTTCCTTTTT 103451
                                                                             
C scaffold64|si       2597 CTTTGACACCTGCCTAGTCAAGTAGGGAAAACGCTTGGTGGTTCCTTTTT 2548

  scaffold351|s     103452 CATGGAACATGAGGTCACCATCAGAACCAGTGTCCAATAGTAGTCTCAAG 103501
                                                 i                   v       
C scaffold64|si       2547 CATGGAACATGAGGTCACCATCGGAACCAGTGTCCAATAGTACTCTCAAG 2498

  scaffold351|s     103502 AAGTTGTTTTTGCGACTCCTGGACAAGTGTTTGAGTTTTGTCGAGGACTG 103551
                                                                             
C scaffold64|si       2497 AAGTTGTTTTTGCGACTCCTGGACAAGTGTTTGAGTTTTGTCGAGGACTG 2448

  scaffold351|s     103552 ACT-CCAGTCGCTAATTTTTGCACAGCTAGTACTGCTGTTATTGAGTCCA 103600
                              -                 i                   i        
C scaffold64|si       2447 ACTTCCAGTCGCTAATTTTTGTACAGCTAGTACTGCTGTTACTGAGTCCA 2398

  scaffold351|s     103601 TTGATTTTTGTGGGTTAGATGGCTCAATTGAATTTGATTTATGTAGGGTA 103650
                                                          v                 i
C scaffold64|si       2397 TTGATTTTTGTGGGTTAGATGGCTCAATTGACTTTGATTTATGTAGGGTG 2348

  scaffold351|s     103651 TCCCTCGCTGAGTTGGGTTCTACATCAAAGTTAGTGGATAAGTTCGTGGT 103700
                                 i          v                    i       v   
C scaffold64|si       2347 TCCCTCACTGAGTTGGGATCTACATCAAAGTTAGTGGACAAGTTCGAGGT 2298

  scaffold351|s     103701 GTCATTCAGATTTTTCAAAGTTACGTCCACTAGGGGACTCGGATAATCTG 103750
                              v  v                         i        i      i 
C scaffold64|si       2297 GTCTTTGAGATTTTTCAAAGTTACGTCCACTAAGGGACTCGAATAATCCG 2248

  scaffold351|s     103751 TAATTAAAATTTTGTCATTTAATTCTAATTTTTGGTTACTGGTAGTTTTT 103800
                           v                                                 
C scaffold64|si       2247 GAATTAAAATTTTGTCATTTAATTCTAATTTTTGGTTACTGGTAGTTTTT 2198

  scaffold351|s     103801 ATCGGACCAGGGGTAGTGTAATTAGCTAACTAGTGGTTAGTTTTAATGTT 103850
                                                  i       v               v  
C scaffold64|si       2197 ATCGGACCAGGGGTAGTGTAATTGGCTAACTCGTGGTTAGTTTTAATTTT 2148

  scaffold351|s     103851 CTTACATCTGTTATCATTTTCCCGGGTACTACGGGACCCAACACTTCAGG 103900
                                 v  i  v          v        vv                
C scaffold64|si       2147 CTTACAACTATTTTCATTTTCCCCGGTACTACCCGACCCAACACTTCAGG 2098

  scaffold351|s     103901 AGGAGTCGGAATCGCTGTCACTTTCTTCGCGACGGCGACGTTTCTTGCCA 103950
                            v                                               -
C scaffold64|si       2097 ATGAGTCGGAATCGCTGTCACTTTCTTCGCGACGGCGACGTTTCTTGCC- 2049

  scaffold351|s     103951 TTTTTGTTGGCTTTCTTGAGAGACTTCTCATGTTTCTCCATATGAGCCAA 104000
                                                         v          ii       
C scaffold64|si       2048 TTTTTGTTGGCTTTCTTGAGAGACTTCTCAAGTTTCTCCATGCGAGCCAA 1999

  scaffold351|s     104001 GACCTGGGCGTAGGACTTCTTGGGGCAACTATCCTCACAAGACTTTTGTG 104050
                                                     i   i     i ii      i   
C scaffold64|si       1998 GACCTGGGCGTAGGACTTCTTGGGGCGACTGTCCTCGCGGGACTTTCGTG 1949

  scaffold351|s     104051 CAGCTTGCCCAAAAGTACCTCGCGTAGGAGTTCTGTCTTTGTTGTAACGG 104100
                                     i                      i                
C scaffold64|si       1948 CAGCTTGCCCGAAAGTACCTCGCGTAGGAGTTCCGTCTTTGTTGTAACGG 1899

  scaffold351|s     104101 CAACACTCCGCAGTGTTATGCGTGGTGTGCATACCCCCATGCTTTTTGCA 104150
                            i         i                 iiii                 
C scaffold64|si       1898 CGACACTCCGCGGTGTTATGCGTGGTGTGTGCGCCCCCATGCTTTTTGCA 1849

  scaffold351|s     104151 TAGCTTGCAGTTCTTGTCTATGCGCGTATACTCCGTCCGTGCTTGCTTGG 104200
                                i              i               v             
C scaffold64|si       1848 TAGCTCGCAGTTCTTGTCTACGCGCGTATACTCCGTGCGTGCTTGCTTGG 1799

  scaffold351|s     104201 GCTTCTTGGGAATTCGTGCGCCTTACGTGAACTTCTTAGAGGGCTGTTCA 104250
                                                  vi  i         i            
C scaffold64|si       1798 GCTTCTTGGGAATTCGTGCGCCTAGCGCGAACTTCTTGGAGGGCTGTTCA 1749

  scaffold351|s     104251 GCTCCTTGAACCTTTGCAGGCTTTGAAGAGGACTGCCTCTCATCCGCTGG 104300
                                   ii             v     v               i    
C scaffold64|si       1748 GCTCCTTGGGCCTTTGCAGGCTTAGAAGACGACTGCCTCTCATCCACTGG 1699

  scaffold351|s     104301 GTGCACCGCCTGAATTCGCTCAAGAATGAGCAATACAGGCTTAACCCCTT 104350
                               i  i   v                       v              
C scaffold64|si       1698 GTGCGCCACCTCAATTCGCTCAAGAATGAGCAATAGAGGCTTAACCCCTT 1649

  scaffold351|s     104351 CGGGATACCACTTTTCAAGCAAGTGTTACTGATCCTGCCACTTCAACGGA 104400
                                  v     i           v     i                  
C scaffold64|si       1648 CGGGATAGCACTTCTCAAGCAAGTGGTACTGGTCCTGCCACTTCAACGGA 1599

  scaffold351|s     104401 CACATGCACAAGACATGGCATGCAAGCACCGCGTCAGTGAAGGAGTAGAC 104450
                                  i     i            iv                      
C scaffold64|si       1598 CACATGCGCAAGATATGGCATGCAAGTTCCGCGTCAGTGAAGGAGTAGAC 1549

  scaffold351|s     104451 CTGTTCAGTCATCGTACTTGCGCTCGGGCTGTAGTACAAACACAGGAGGT 104500
                                vi                          i         i      
C scaffold64|si       1548 CTGTTGGGTCATCGTACTTGCGCTCGGGCTGTAATACAAACACGGGAGGT 1499

  scaffold351|s     104501 CTTCCACATAGTTGTTCAGCTGCATCATGTGCTGCACAAACTGACGCACC 104550
                                  i                   i i                    
C scaffold64|si       1498 CTTCCACGTAGTTGTTCAGCTGCATCACGCGCTGCACAAACTGACGCACC 1449

  scaffold351|s     104551 CAAACCTTGTTGGGCTTCTTGAGGCAATTCAAAATATAGAATTTCAAATT 104600
                                                        ii                   
C scaffold64|si       1448 CAAACCTTGTTGGGCTTCTTGAGGCAATTTGAAATATAGAATTTCAAATT 1399

  scaffold351|s     104601 TTTGCCCGCGTCATGTGCGAAACACGATTGGAGGTGGAGTATCTGACACC 104650
                                 i                                  v   i    
C scaffold64|si       1398 TTTGCCTGCGTCATGTGCGAAACACGATTGGAGGTGGAGTAACTGGCACC 1349

  scaffold351|s     104651 TCCTGAATGACTTGGACGTTTTGCCTGGTGACTTCTTCCTTTCGACTCCA 104700
                                       i      i     i                       i
C scaffold64|si       1348 TCCTGAATGACTCGGACGTCTTGCCCGGTGACTTCTTCCTTTCGACTCCG 1299

  scaffold351|s     104701 AAGATGTCGCGAAAGGGACTTGACTCCGTCTGCTCCTTGACGATTAAGTC 104750
                                    i                i              i        
C scaffold64|si       1298 AAGATGTCGTGAAAGGGACTTGACTCTGTCTGCTCCTTGACAATTAAGTC 1249

  scaffold351|s     104751 CCAGGGCTGACGTGCCTCCTCTGTGAGAAGGTTGGCGTAGAGTTGAAAAA 104800
                                                v                            
C scaffold64|si       1248 CCAGGGCTGACGTGCCTCCTCAGTGAGAAGGTTGGCGTAGAGTTGAAAAA 1199

  scaffold351|s     104801 CTTCTAGGGTTAAGTCGGTCATTTGTGTCCTTAAGGCGAGCATGTCGGCC 104850
                                    iii            v                         
C scaffold64|si       1198 CTTCTAGGGCCGAGTCGGTCATTTTTGTCCTTAAGGCGAGCATGTCGGCC 1149

  scaffold351|s     104851 TTTAGGGAGAGTGACTCTGCAGTCTTTTTCT-CTTTCTCAGTCTTATTGA 104899
                                               i          -             ii   
C scaffold64|si       1148 TTTAGGGAGAGTGACTCTGCGGTCTTTTTCTCCTTTCTCAGTCTTGCTGA 1099

  scaffold351|s     104900 GGGGGTCATCAGCTAGTTTGTGTAGAACAGCCTTCCATTCACCTTTTTT- 104948
                                     i  v    i i                v           -
C scaffold64|si       1098 GGGGGTCATCGGCAAGTTCGCGTAGAACAGCCTTCCAATCACCTTTTTTC 1049

  scaffold351|s     104949 GAGTCATATGCCTTTTCGGCATCATCGCAGGTGGGAATTAGACCCATTTT 104998
                                                          i         v        
C scaffold64|si       1048 GAGTCATATGCCTTTTCGGCATCATCGCAGGCGGGAATTAGCCCCATTTT 999

  scaffold351|s     104999 CTTGGCGGTACTGTACGCTTTGTTCACGTGCAGTACAAACTGTGTGTTGG 105048
                                       i     i                       ivi     
C scaffold64|si        998 CTTGGCGGTACTATACGCCTTGTTCACGTGCAGTACAAACTGCTCGTTGG 949

  scaffold351|s     105049 GACCATGTCCGGACCAAACCGTGACTCTGGTTTCTGACCCATTCGCGAGG 105098
                           v   i                      v               i      
C scaffold64|si        948 TACCGTGTCCGGACCAAACCGTGACTCGGGTTTCTGACCCATTTGCGAGG 899

  scaffold351|s     105099 GTGCACCTGAGGGTCTCGGGCTTGAGGTCCAAAGC-TCTTGGACTGGGTC 105147
                                 i          i                 -              
C scaffold64|si        898 GTGCACTTGAGGGTCTCAGGCTTGAGGTCCAAAGCTTCTTGGACTGGGTC 849

  scaffold351|s     105148 CTGATCCGGCACATAATGGATAGGGGC 105174
                            i              i          
C scaffold64|si        848 CCGATCCGGCACATAACGGATAGGGGC 822

Matrix = 20p47g.matrix
Kimura (with divCpGMod) = 4.93
Transitions / transversions = 1.92 (96/50)
Gap_init rate = 0.00 (10 / 2345), avg. gap size = 3.40 (34 / 10)


9948 13.30 2.12 3.98 scaffold351|size182251 105174 107013 (75397) C scaffold170|size558746_(dbseq-nr_246)_[277812,288266]#LTR/Gypsy (5829) 4626 2820 m_b2596s001i13 115371

  scaffold351|s     105174 CACTGCAAAAGAAAAACACCGGTAACGTCCCCGTACACTGGAGTGTACGG 105223
                                    vi               v            v        i 
C scaffold170|s       4626 CACTGCAAACAAAAAACACCGGTAACCTCCCCGTACACTCGAGTGTACAG 4577

  scaffold351|s     105224 GGAGGTTACTGGAGCCCCCGGAATGGTATCTTCCGGTAACCACCCGGTAC 105273
                                    i                               v  v     
C scaffold170|s       4576 GGAGGTTACCGGAGCCCCCGGAATGGTATCTTCCGGTAACCTCCGGGTAC 4527

  scaffold351|s     105274 ACTTCTGTAACCCTCCGGTAAACTAGTGTACGGGAGGGTTACCGGAGTCT 105323
                                                                             
C scaffold170|s       4526 ACTTCTGTAACCCTCCGGTAAACTAGTGTACGGGAGGGTTACCGGAGTCT 4477

  scaffold351|s     105324 ACCGGGAGGTTACCGGAAATTCGAGACCAAAAGGAGCTTTCAGATTTATT 105373
                                                i        i                   
C scaffold170|s       4476 ACCGGGAGGTTACCGGAAATTTGAGACCAAGAGGAGCTTTCAGATTTATT 4427

  scaffold351|s     105374 TCTACGTACGATAGGAATTGGTACTTTTT-ACAGGAAAACAGACTTCTCA 105422
                                                        -                    
C scaffold170|s       4426 TCTACGTACGATAGGAATTGGTACTTTTTTACAGGAAAACAGACTTCTCA 4377

  scaffold351|s     105423 GTAAGTCTTTGAATTGATATCAATCTAATTAGTGGCTATAACTACATTAC 105472
                                    v    ii                           i      
C scaffold170|s       4376 GTAAGTCTTAGAATCAATATCAATCTAATTAGTGGCTATAACTGCATTAC 4327

  scaffold351|s     105473 TTAGTAGCTAAAAAA-TGTTTACCGGTGGCATACCGCAAGTGTACGGGAG 105521
                                   i      -                    v       i ----
C scaffold170|s       4326 TTAGTAGCCAAAAAAATGTTTACCGGTGGCATACCGGAAGTGTATG---- 4281

  scaffold351|s     105522 GGTAACCAAAGGTGTACGGGAGGGTAACCGGAATTGTATGGGAAGGTTAC 105571
                           ------------------               v    i    i   v  
C scaffold170|s       4280 ------------------GGAGGGTAACCGGAAGTGTACGGGAGGGTAAC 4249

  scaffold351|s     105572 CGGAGAGT-ACCGGAGGGTTACCGGAGCATACAGGAGGGCTACCGGAACA 105620
                               ii  -  v   i  i   i    vi   v      i       i  
C scaffold170|s       4248 CGGAAGGTTACGGGAAGGCTACTGGAGAGTACCGGAGGGTTACCGGAGCA 4199

  scaffold351|s     105621 TACAGGAGGGCTACCGGAGCAT-ACGGGAGGGCTACCGGAGCATACGGGA 105669
                              v              i i -  i      i    i ---------  
C scaffold170|s       4198 TACCGGAGGGCTACCGGAACGTTACAGGAGGGTTACCAG---------GA 4158

  scaffold351|s     105670 GGGCTACCGGGTCTTATACTGTTTGACTACAGTAATAGCAGAGAATGTGC 105719
                                   --------       v       i      ---  v     i
C scaffold170|s       4157 GGGCTACC--------TACTGTTGGACTACAATAATAG---AGTATGTGT 4119

  scaffold351|s     105720 AATTTATCTCAACTAAAAAAATTAAACATACTACATCACCAAATTTTAGG 105769
                                     v     v v                 i v  v        
C scaffold170|s       4118 AATTTATCTCCACTAATATAATTAAACATACTACATTAACATATTTTAGG 4069

  scaffold351|s     105770 GGCCTGCCCAACTCATCGCCCACCAAAATGTCATGACACGCATGCAAAAA 105819
                               i       v               v -----    ivi   v    
C scaffold170|s       4068 GGCCCGCCCAACACATCGCCCACCAAAAGG-----ACACAGGTGCCAAAA 4024

  scaffold351|s     105820 TTTCAGCCCCAAGCTA----------AAAAATGATACTGTGGACCATA-- 105857
                                          i----------     ii           v   --
C scaffold170|s       4023 TTTCAGCCCCAAGCTGCTTCAAGATGAAAAACAATACTGTGGACAATATT 3974

  scaffold351|s     105858 --CACCAAGGAAGAATAAAATTAATTATTTAATTGAAACTAAGCTGAAAT 105905
                           --        v    vi           v         i          i
C scaffold170|s       3973 ATCACCAAGGTAGAAGGAAATTAATTATATAATTGAAATTAAGCTGAAAC 3924

  scaffold351|s     105906 GAAAACAATTGTAAAATAGTTTGGTTTCATCATAACTCACCTTAAATATT 105955
                           i v      i    vi       ii    --          v   iv   
C scaffold170|s       3923 AATAACAATCGTAATGTAGTTTGACTTCA--ATAACTCACCATAAGAATT 3876

  scaffold351|s     105956 TACATGCCGCTGCCGATTGTTGTTGGCAACACAGCGGTGCAAGGCAGGAT 106005
                                   v    i  vi                           i i  
C scaffold170|s       3875 TACATGCCTCTGCTGAACGTTGTTGGCAACACAGCGGTGCAAGGCGGAAT 3826

  scaffold351|s     106006 GACAAACTCGGTCTGTGGACTGAGTTTCGGCTGTTCCCGTGCCTGGCCTG 106055
                            v       i                            i           
C scaffold170|s       3825 GCCAAACTCAGTCTGTGGACTGAGTTTCGGCTGTTCCCATGCCTGGCCTG 3776

  scaffold351|s     106056 AAAATAAATTAATTGAAAATTAGATGTAGTCAAAACAAGTGTAAAAATAA 106105
                              -    v                        i                
C scaffold170|s       3775 AAA-TAAAATAATTGAAAATTAGATGTAGTCAAGACAAGTGTAAAAATAA 3727

  scaffold351|s     106106 TTGTATTCATCATAACTCACCTCACCTCTCTTAATATACCCGCCGCTGCC 106155
                                   --   i---  v         v         i          
C scaffold170|s       3726 TTGTATTC--CATG---CAACTCACCTCTATTAATATACTCGCCGCTGCC 3682

  scaffold351|s     106156 AATTGTTGTTGGCAACACAGCGGTTCAAAGCGAAATCCCAAACTTAGTCT 106205
                             v i i           i     v                   i     
C scaffold170|s       3681 AAATATCGTTGGCAACACGGCGGTGCAAAGCGAAATCCCAAACTCAGTCT 3632

  scaffold351|s     106206 GTGGACTGAGTTTCGGCTATTTTGCCGGAA---GGCATGTAACTCTTTTA 106252
                               i        iv vv    --- v   ---   v       i   v 
C scaffold170|s       3631 GTGGGCTGAGTTTTCGGGATTT---CTGAACTGGGCCTGTAACTTTTTAA 3585

  scaffold351|s     106253 TTAAAAAAATGGACGTGTGGTGAGTATAATACTGCCAAAAAAGACAAGTT 106302
                             i      --i  i    v           vv i-i       ii    
C scaffold170|s       3584 TTGAAAAAA--AACATGTGTTGAGTATAATAGGGT-GAAAAAGATGAGTT 3538

  scaffold351|s     106303 CATTACAACTCACCCCCAAAATATACCCGCCGCTGCCAATTGTTGTTGGC 106352
                            i v v                     i   i            v     
C scaffold170|s       3537 CGTGAAAACTCACCCCCAAAATATACCTGCCACTGCCAATTGTTCTTGGC 3488

  scaffold351|s     106353 AACACGGCGGTGCAAGGCGGTAGGGTTAACTCAGTCTGTGGTCTGAGTTT 106402
                                i     v i      v v vi               v        
C scaffold170|s       3487 AACACAGCGGTCCGAGGCGGAATGCCTAACTCAGTCTGTGGACTGAGTTT 3438

  scaffold351|s     106403 CAGCAATTTTGCCGGTAGGCCTGTAACTATTTAATTGGAAAAAAG---AC 106449
                               i    i   i    i          v       i      i---  
C scaffold170|s       3437 CAGCGATTTCGCCAGTAGACCTGTAACTAATTAATTGAAAAAAAATTAAC 3388

  scaffold351|s     106450 ATGTGGTGAGTATAATACTGCGAAAAAAGACAAGTTCATTACAACTCACC 106499
                            ii  v           vv i      -  ii       v v        
C scaffold170|s       3387 ACATGTTGAGTATAATAGGGTGAAAAA-GATGAGTTCATGAAAACTCACC 3339

  scaffold351|s     106500 CC-AAAATATACCCGCCGCTGCCAATTGTTGTTGGCAACACGGCGGTGCC 106548
                             -                           v                v v
C scaffold170|s       3338 CCCAAAATATACCCGCCGCTGCCAATTGTTCTTGGCAACACGGCGGTCCA 3289

  scaffold351|s     106549 AGGCGGGAGGGTTAACTCAGTCTGTGGACTGAGTTTCGGCGATTTCGCCG 106598
                            v    i v vi                                 i   i
C scaffold170|s       3288 ATGCGGAATGCCTAACTCAGTCTGTGGACTGAGTTTCGGCGATTTTGCCA 3239

  scaffold351|s     106599 GTAGGCCTGTAACTTTTTAATTGGAAAAAA--GACATGTGGTGAGTATAA 106646
                               i         vv       i      --i       v      i  
C scaffold170|s       3238 GTAGACCTGTAACTAATTAATTGAAAAAAATTAACATGTGTTGAGTACAA 3189

  scaffold351|s     106647 TACTGCCAAAAAAGACAAGTTCATTACAACTCACCCTCAAAATATACCCG 106696
                             v  iv        ii v     v vv        i           v 
C scaffold170|s       3188 TAGTGTGAAAAAAGATGATTTCATGAATACTCACCCCCAAAATATACCGG 3139

  scaffold351|s     106697 CCGCTGCCAATTGTTGTTGGCAACATGGCGGTGCAAGGCGGGAGGGTTAA 106746
                             i            v    i         i v      i i v vi   
C scaffold170|s       3138 CCACTGCCAATTGTTCTTGGTAACATGGCGATCCAAGGCAGAATGCCTAA 3089

  scaffold351|s     106747 CGCAGTCTGTGGACTAAGTTTTGGCGATTTTGCCTGTAGGCTTGTAACTA 106796
                            v             i     i        i v i    i i        
C scaffold170|s       3088 CTCAGTCTGTGGACTGAGTTTCGGCGATTTCGACCGTAGACCTGTAACTA 3039

  scaffold351|s     106797 TTTAATTGGAAAAAATGGACGTGTGGTGAGTATAATACTGCCAAAAAAGA 106846
                                   i   vi  v   i             i iv  ivi  v v  
C scaffold170|s       3038 TTTAATTGAAAATGATTGACATGTGGTGAGTATAGTGGTGTAGAACATGA 2989

  scaffold351|s     106847 CGAGTTCATTA--CAACTCACCCTCAAAATATACCCGCTGCTGCTAATTG 106894
                           v     --   --i v  i    i  v        v        i     
C scaffold170|s       2988 AGAGTT--TTAAATATCTTACCCCCACAATATACCGGCTGCTGCCAATTG 2941

  scaffold351|s     106895 TTGTTAGCTACACGGCGGTGCCAGGCGGGAGGGTTAACTCAGTC------ 106938
                             v  i  v   i      v v      i v vi          ------
C scaffold170|s       2940 TTCTTGGCAACATGGCGGTCCAAGGCGGAATGCCTAACTCAGTCTGTGTC 2891

  scaffold351|s     106939 TGTGGACTGAGTTTCTGC--TGTTCCCATGTTGGGCTGGTGGGGTATCAA 106986
                               i          v  -- v  v   -  v iv  -  i---- ii  
C scaffold170|s       2890 TGTGAACTGAGTTTCGGCGATTTTGCCA-GTAGACCT-GTA----ACTAA 2847

  scaffold351|s     106987 TGTAATTGAAAAACAAT--ATATGTGATG 107013
                            -           -   -- i     v  
C scaffold170|s       2846 T-TAATTGAAAAA-AATGAACATGTGTTG 2820

Matrix = 20p47g.matrix
Kimura (with divCpGMod) = 13.70
Transitions / transversions = 1.20 (128/107)
Gap_init rate = 0.05 (87 / 1839), avg. gap size = 1.28 (111 / 87)

8060 16.86 2.94 3.18 scaffold351|size182251 105877 107610 (74800) C scaffold170|size558746_(dbseq-nr_246)_[277812,288266]#LTR/Gypsy (7041) 3414 1685 m_b2596s001i14 115371

  scaffold351|s     105877 TAATTATTTAATTGAAACTAAGCTGAAA-----TGAAAACAAT--TGTAA 105919
                              i  v          vv  ii i v -----   iv i   --v  i 
C scaffold170|s       3414 TAACTAATTAATTGAAAAAAAATTAACACATGTTGAGTATAATAGGGTGA 3365

  scaffold351|s     105920 AATAGTTTGGTTTCATCATAACTCACCTTAAATATTTACATGCCGCTGCC 105969
                             v  v vi   -   v v        iiv  v  v   vi         
C scaffold170|s       3364 AAAAGATGAGTT-CATGAAAACTCACCCCCAAAATATACCCGCCGCTGCC 3316

  scaffold351|s     105970 GATTGTTGTTGGCAACACAGCGGTGCAAGGCAGGATGACAAACTCGGTCT 106019
                           i      v          i     v   v  i i   v v     i    
C scaffold170|s       3315 AATTGTTCTTGGCAACACGGCGGTCCAATGCGGAATGCCTAACTCAGTCT 3266

  scaffold351|s     106020 GTGGACTGAGTTTCGGCTGTT---CCCGTGCCTGGCCTGAAAATAAATTA 106066
                                            vi  ---  v  i--- i    v  v   -   
C scaffold170|s       3265 GTGGACTGAGTTTCGGCGATTTTGCCAGTA---GACCTGTAACTAA-TTA 3220

  scaffold351|s     106067 ATTGAAAA---TTAG-ATGTAGTCAAAACAA--GTGTAAAAATAATTGTA 106110
                                   ---   i-    iv v iv    --    i    v iv  vv
C scaffold170|s       3219 ATTGAAAAAAATTAACATGTGTTGAGTACAATAGTGTGAAAAAAGATGAT 3170

  scaffold351|s     106111 TTCATCATAACTCACCTCACCTCTCTTAATATACCCGCCGCTGCCAATTG 106160
                                v vv       i ------ vv        v   i          
C scaffold170|s       3169 TTCATGAATACTCACCCC------CAAAATATACCGGCCACTGCCAATTG 3126

  scaffold351|s     106161 TTGTTGGCAACACAGCGGTTCAAAGCGAAATCCCAAACTTAGTCTGTGGA 106210
                             v    i    ii   i i   i  ii   v  v    i          
C scaffold170|s       3125 TTCTTGGTAACATGGCGATCCAAGGCAGAATGCCTAACTCAGTCTGTGGA 3076

  scaffold351|s     106211 CTGAGTTTCGGCTATTTTGCCGGAAGGCATGTAACTCTTTTATTAAAAA- 106259
                                       v    i v v v  i v       v   v   i    -
C scaffold170|s       3075 CTGAGTTTCGGCGATTTCGACCGTAGACCTGTAACTATTTAATTGAAAAT 3026

  scaffold351|s     106260 AATGGACGTGTGGTGAGTATAATACTGCCAAAAAAGACAAGTTCATTA-- 106307
                           i  v   i             i iv  ivi  v v  vi    --   --
C scaffold170|s       3025 GATTGACATGTGGTGAGTATAGTGGTGTAGAACATGAAGAGTT--TTAAA 2978

  scaffold351|s     106308 CAACTCACCCCCAAAATATACCCGCCGCTGCCAATTGTTGTTGGCAACAC 106357
                           i v  i       v        v  i             v         i
C scaffold170|s       2977 TATCTTACCCCCACAATATACCGGCTGCTGCCAATTGTTCTTGGCAACAT 2928

  scaffold351|s     106358 GGCGGTGCAAGGCGGTAGGGTTAACTCAGTCTGTG---GT---CTGAGTT 106401
                                 v        v v vi              ---  ---       
C scaffold170|s       2927 GGCGGTCCAAGGCGGAATGCCTAACTCAGTCTGTGTCTGTGAACTGAGTT 2878

  scaffold351|s     106402 TCAGCAATTTTGCCGGTAGGCCTGTAACTATTTAATTGGAAAAAA--GAC 106449
                             i  i        i    i          v       i      --i  
C scaffold170|s       2877 TCGGCGATTTTGCCAGTAGACCTGTAACTAATTAATTGAAAAAAATGAAC 2828

  scaffold351|s     106450 ATGTGGTGAGTATAATACTGCGAAAAAAGACAAGTTCATTACAACTCACC 106499
                                v    i i    v  i         ii       v v        
C scaffold170|s       2827 ATGTGTTGAGCACAATAGTGTGAAAAAAGATGAGTTCATGAAAACTCACC 2778

  scaffold351|s     106500 CC-AAAATATACCCGCCGCTGCCAATTGTTGTTGGCAACACGGCGGTGCC 106548
                             -          v                v                v v
C scaffold170|s       2777 CCCAAAATATACCGGCCGCTGCCAATTGTTCTTGGCAACACGGCGGTCCA 2728

  scaffold351|s     106549 AGGCGGGAGGGTTAACTCAGTCTGTGGACTGAGTTTCGGCGATTTCGCCG 106598
                            v    i v vi                            i    i   v
C scaffold170|s       2727 ATGCGGAATGCCTAACTCAGTCTGTGGACTGAGTTTCGGCAATTTTGCCC 2678

  scaffold351|s     106599 GTA--GGCCTGTAACTTTTTAATTGGAAAAAA--GACATGTGGTGAGTAT 106644
                              -- i         v               --   i            
C scaffold170|s       2677 GTATAGACCTGTAACTATTTAATTGGAAAAAAAGGACGTGTGGTGAGTAT 2628

  scaffold351|s     106645 AATACTGCCAAAAAAGACAAGTTCATTA--CAACTCACCCTCAAAATATA 106692
                            i iv  ivi  v v  vi    --   --i v  i    i  v      
C scaffold170|s       2627 AGTGGTGTAGAACATGAAGAGTT--TTAAATATCTTACCCCCACAATATA 2580

  scaffold351|s     106693 CCCGCCGCTGCCAATTGTTGTTGGCAACATGGCGGTGCAAGGCGGGAGGG 106742
                             v  i                              v      i i v v
C scaffold170|s       2579 CCGGCTGCTGCCAATTGTTGTTGGCAACATGGCGGTCCAAGGCAGAATGC 2530

  scaffold351|s     106743 TTAACGCAGTCTGTGGACTAAGTTTTGGCGATTTTGCCTGTAGGCTTGTA 106792
                           i    v             i       i      i  iv      i  i 
C scaffold170|s       2529 CTAACTCAGTCTGTGGACTGAGTTTTGACGATTTCGCTGGTAGGCCTGCA 2480

  scaffold351|s     106793 ACTATTTAATTGGAAAAAA-TGGACGTGTGGTGAGTATAATACTGCCAAA 106841
                                       i      - v v                  i  ivi  
C scaffold170|s       2479 ACTATTTAATTGAAAAAAATTTGCCGTGTGGTGAGTATAATATTGTAGAA 2430

  scaffold351|s     106842 AAAGACGAGTTCATTACAACTCACCCTCAAAATATACCCGCTGCTGCTAA 106891
                           v     i iv  v v iv        i           v  i     i  
C scaffold170|s       2429 CAAGACAAAATCTTGATTACTCACCCCCAAAATATACCGGCCGCTGCCAA 2380

  scaffold351|s     106892 TTGTTGTTAGCTACACGGCGGTGCCAGGCGGGAGGGTTAACTCAGTCTGT 106941
                                v  i  v            v           v             
C scaffold170|s       2379 TTGTTCTTGGCAACACGGCGGTGCAAGGCGGGAGGGATAACTCAGTCTGT 2330

  scaffold351|s     106942 GGACTGAGTTTCTGCTGTTCCCATGTTGGGCTGGTGGGGTATCA---ATG 106988
                                       v  i         v     -    i       ---   
C scaffold170|s       2329 GGACTGAGTTTCGGCCGTTCCCATGATGGGC-GGTGAGGTATCAGTGATG 2281

  scaffold351|s     106989 TAATTG-AAAAACA-ATATATGTGATGTGAAAGCAGTGAAAGGACACACT 107036
                                 -     i - i  i                   i   i i    
C scaffold170|s       2280 TAATTGAAAAAATACACATGTGTGATGTGAAAGCAGTGAGAGGGCGCACT 2231

  scaffold351|s     107037 CCTACAGTTGCTTCTGGGTCAAGCACCGGTGTTGTAGTATGGTA-CGTAC 107085
                           v         ii               iv               - i   
C scaffold170|s       2230 GCTACAGTTGTCTCTGGGTCAAGCACCATTGTTGTAGTATGGTACCATAC 2181

  scaffold351|s     107086 TATAACTATATCATACATACCGTATAAT-GTAGGAATATGTTGCCCAAGA 107134
                           -   iv    ii - ---  i    v  -i  v       iii v     
C scaffold170|s       2180 -ATAGATATACTA-A---ACTGTATTATCATACGAATATGCCACACAAGA 2136

  scaffold351|s     107135 GTGAAGTGCAGTGATACAAAGGAATAAGTAACAGTCATGTAGACACACTT 107184
                           i v i   vv          v            iv  i           v
C scaffold170|s       2135 ATTAGGTGACGTGATACAAACGAATAAGTAACAAACACGTAGACACACTA 2086

  scaffold351|s     107185 CACCAATTTTCAG-CCCATGTGTTATTCTTG---TGTGTTCTCATTTTTT 107230
                            i           -    iv i        i---        i       
C scaffold170|s       2085 CGCCAATTTTCAGCCCCACTTATTATTCTTATGTTGTGTTCTTATTTTTT 2036

  scaffold351|s     107231 GGCACAGTCACTTCTGATAGTACCATATTGTACGTACCATATACAGTAAA 107280
                              i            i            ---------------------
C scaffold170|s       2035 GGCGCAGTCACTTCTGGTAGTACCATATT--------------------- 2007

  scaffold351|s     107281 TGGCTTACTTGATATGAAAATATAAATAGGCCCAATAAGCACTCACCAAA 107330
                           --------   -----       i           v v     v      
C scaffold170|s       2006 --------TTG-----AAAATATGAATAGGCCCAAAACGCACTAACCAAA 1970

  scaffold351|s     107331 TAAAATCATAGATCAAGCCTAGAATTGAAATCAAAACTAGACC--CAACA 107378
                            i                v           i          i --     
C scaffold170|s       1969 TGAAATCATAGATCAAGCGTAGAATTGAAACCAAAACTAGATCTGCAACA 1920

  scaffold351|s     107379 GGTGATCTTGCTGTTTGTAACTTGTGATTCGCAAAATGTGAGTCATGTAA 107428
                                      v    ii    i            v           v  
C scaffold170|s       1919 GGTGATCTTGCAGTTTACAACTCGTGATTCGCAAATTGTGAGTCATGAAA 1870

  scaffold351|s     107429 CACACAACCAGT-CGAAGAT-TTTTTTTCTTCAAAGCTTAACGTGATAAA 107476
                             v       v -       -      v            ii        
C scaffold170|s       1869 CAAACAACCACTCCGAAGATATTTTTTGCTTCAAAGCTTAGTGTGATAAA 1820

  scaffold351|s     107477 TGTATCTGTGGCTTAAAGAATACA-AAATAAACCGGTAACCCTCCCGTAC 107525
                           i v vv  i       iv   ii -   vi            v       
C scaffold170|s       1819 CGAAAATGCGGCTTAAGTAATGTATAAAAGAACCGGTAACCCACCCGTAC 1770

  scaffold351|s     107526 ACTCTTGAAATTCTGGTAACCTCCCTGTACACTCTGACATTTTGAGAGTG 107575
                                        i           i                  vi    
C scaffold170|s       1769 ACTCTTGAAATTCCGGTAACCTCCCCGTACACTCTGACATTTTGCAAGTG 1720

  scaffold351|s     107576 TACCGGAAGGGTACCGGTGATTTTCATTTGCAGTG 107610
                              v  i   v        v     i         
C scaffold170|s       1719 TACGGGGAGGTTACCGGTGTTTTTCGTTTGCAGTG 1685

Matrix = 20p47g.matrix
Kimura (with divCpGMod) = 17.79
Transitions / transversions = 1.08 (147/136)
Gap_init rate = 0.05 (82 / 1733), avg. gap size = 1.29 (106 / 82)


3545 18.32 6.13 0.95 scaffold351|size182251 107610 108408 (74002) C scaffold159|size508292_(dbseq-nr_285)_[311950,318406]#LTR/Gypsy (5617) 840 1 m_b2596s001i16 115372

  scaffold351|s     107610 GGGCTTTCTTGCAACCTCTTCCGCGCTCGCACTCTTGGTTCTTAAGCCTG 107659
                            i       i  v   i              i       vi       i 
C scaffold159|s        840 GAGCTTTCTCGCCACCCCTTCCGCGCTCGCATTCTTGGTGTTTAAGCCCG 791

  scaffold351|s     107660 ATGGGCGCGATCTTCTCAGTGGACATTCTTGAGAGGGCTGCTACAAGGCT 107709
                                              vi                     v i     
C scaffold159|s        790 ATGGGCGCGATCTTCTCAGAAGACATTCTTGAGAGGGCTGCTCCGAGGCT 741

  scaffold351|s     107710 TGTTCC-AAGAAAAGGGTCTTGTAGGAGCTTTGTGGCGGTTCGCACTCGA 107758
                              v  -                        i       vv       i 
C scaffold159|s        740 TGTACCTAAGAAAAGGGTCTTGTAGGAGCTTCGTGGCGGGGCGCACTCAA 691

  scaffold351|s     107759 AGGAGACACGATTGACACGAATCTTGTTGAGGGCGGGATCACATAGCGCA 107808
                            v        v  vv        ---    v         v i   v  v
C scaffold159|s        690 ACGAGACACGCTTCTCACGAATC---TTGACGGCGGGATCTCGTAGGGCT 644

  scaffold351|s     107809 GATGTGGTGCTACTACTTACCGGCGCACAAAAGATGGTGGCTCGACGGGT 107858
                             i    i              v   v   v   i i      v  vi i
C scaffold159|s        643 GACGTGGCGCTACTACTTACCGTCGCTCAATAGACGATGGCTCTACTAGC 594

  scaffold351|s     107859 GAACACGTGAATGCTGAATGCTGGACTGGTGGAGGACAGACGTGAGGGTG 107908
                             v v v  i i i    i   v     ii   i        i  ---i 
C scaffold159|s        593 GATCCCCTGGACGTTGAACGCTCGACTGACGGAAGACAGACGCGA---CG 547

  scaffold351|s     107909 TTGAACGGATGGTGGTCGGCTCGATGATGACGTGCGGTTGACGGGCAGTG 107958
                            v i  v  i  vv v i ivi     i    vi    i  -i i     
C scaffold159|s        546 TAGGACTGACGGACGGCAGTATGATGACGACGGACGGTCGA-AGACAGTG 498

  scaffold351|s     107959 CGGCGATGGACAGATGGTCCA-AAAAAAATT-GCTCGAGTAGGTTATCAA 108006
                           i  v vi       i i    -         -                i 
C scaffold159|s        497 TGGAGCCGGACAGACGATCCAGAAAAAAATTCGCTCGAGTAGGTTATCGA 448

  scaffold351|s     108007 TTGATAGTGACCTAAGCCAAAAAGTATTTAGAAAATCTTGTAGTATGCTT 108056
                            i                i       -   i         vv  iv    
C scaffold159|s        447 TCGATAGTGACCTAAGCCGAAAAGTA-TTAAAAAATCTTGATGTGGGCTT 399

  scaffold351|s     108057 TTCAGCTTTGTATTTTTGTGAGTTAATTTCGTTAAAATTGTGAAGTATCA 108106
                                      vv                v v v v        v  v  
C scaffold159|s        398 TTCAGCTTTGTTATTTTGTGAGTTAATTTAGATCATATTGTGAATTAACA 349

  scaffold351|s     108107 A--CAC--------ACCATGATGAAGCAAACATGCTTCATTTTGGCAAAA 108146
                            --   --------              i                     
C scaffold159|s        348 ATCCACCATGATGAACCATGATGAAGCAGACATGCTTCATTTTGGCAAAA 299

  scaffold351|s     108147 CGAGACTATGTAGGTTTCTACACAGAATTGGTATGTTTT-GTGTTAATGA 108195
                              i         ivv  iviii    i     ii   i-   i      
C scaffold159|s        298 CGAAACTATGTAGAGATCCCTGTAGAACTGGTACATTTCAGTGCTAATGA 249

  scaffold351|s     108196 CACAAAGAGATG---TTGTGTA-------------GGTTTCTA---CACC 108226
                               iv     v--- iv    ------------- i i    ---    
C scaffold159|s        248 CACAGTGAGATTCTCTCCTGTATCTTACAGTAATGGATCTCTACTTCACC 199

  scaffold351|s     108227 ATC---CGGTATGGCTCTAATGTCATTAGTTAATGACATCGAGCATATTG 108273
                           v  ---i i i   v iivi     v  v  vv    viv     iv  i
C scaffold159|s        198 TTCAAGTGATGTGGATTCTGTGTCAGTATTTCCTGACTCAGAGCACCTTA 149

  scaffold351|s     108274 TCCCAAATGGTATTTTGGGGTAATGAAGC---TCTTGCTTATTAGCAAGA 108320
                                           v          i ---                  
C scaffold159|s        148 TCCCAAATGGTATTTTTGGGTAATGAAACAATTCTTGCTTATTAGCAAGA 99

  scaffold351|s     108321 CTTTGAATCATTGAGGGATGTACAGCATCTCCTGAGAAAACAAGGGTATC 108370
                             v i    v           v  i        i      i         
C scaffold159|s         98 CTGTAAATCTTTGAGGGATGTCCAACATCTCCTAAGAAAATAAGGGTATC 49

  scaffold351|s     108371 TTTAAGG---------GTACTG-TAGAGTAGATAATTTGCCTAAGTCA 108408
                              v   ---------     i- iv           v     v    
C scaffold159|s         48 TTTTAGGTACCCTAGAGTACTACTGTAGTAGATAATTGGCCTATGTCA 1

Matrix = 20p47g.matrix
Kimura (with divCpGMod) = 17.82
Transitions / transversions = 1.13 (77/68)
Gap_init rate = 0.03 (21 / 798), avg. gap size = 2.71 (57 / 21)

3681 10.27 0.37 0.74 scaffold351|size182251 107610 108149 (74261) C scaffold210|size504517_(dbseq-nr_77)_[279511,285866]#LTR/Gypsy (5575) 781 244 m_b2596s001i15 115372

  scaffold351|s     107610 GGGCTTTCTTGCAACCTCTTCCGCGCTCGCACTCTTGGTTCTTAAGCCTG 107659
                                   --  v   i         --                    ii
C scaffold210|s        781 GGGCTTTC--GCCACCCCTTCCGCGC--GCACTCTTGGTTCTTAAGCCCA 736

  scaffold351|s     107660 ATGGGCGCGATCTTCTCAGTGGACATTCTTGAGAGGGCTGCTACAAGGCT 107709
                             i  v  v  i       ii                     v i  i  
C scaffold210|s        735 ATAGGGGCTATTTTCTCAGCAGACATTCTTGAGAGGGCTGCTCCGAGACT 686

  scaffold351|s     107710 TGTTCCAAG-AAAAGGGTCTTGTAGGAGCTTTGTGGCGGTTCGCACTCGA 107758
                                    -                     i                  
C scaffold210|s        685 TGTTCCAAGGAAAAGGGTCTTGTAGGAGCTTCGTGGCGGTTCGCACTCGA 636

  scaffold351|s     107759 AGGAGACACGATTGACACGAATCTTGTTGAGGGCGGGATCACATAGCGCA 107808
                                         i              iv           i       
C scaffold210|s        635 AGGAGACACGATTGGCACGAATCTTGTTGGCGGCGGGATCACGTAGCGCA 586

  scaffold351|s     107809 GATGTGGTGCTACTACTTACCGGCGCACAAAAGATGGTGGCTCGACGGGT 107858
                             i                         i     i              i
C scaffold210|s        585 GACGTGGTGCTACTACTTACCGGCGCACGAAAGACGGTGGCTCGACGGGC 536

  scaffold351|s     107859 GAACACGTGAATGCTGAATGCTGGACTGGTGGAGGACAGACGTGAGGGTG 107908
                                    i        i          i            i  v    
C scaffold210|s        535 GAACACGTGGATGCTGAACGCTGGACTGGCGGAGGACAGACGCGACGGTG 486

  scaffold351|s     107909 TTGAACGGATGGTGGTCGGCTCGATGATGACGTGCGGTTGACGGGCAGTG 107958
                                    i              i i     vi    i  v  i     
C scaffold210|s        485 TTGAACGGACGGTGGTCGGCTCGACGGTGACGGACGGTCGAAGGACAGTG 436

  scaffold351|s     107959 CGGCGATGGACAGATGGTCCAAAAAAAATTGCTCGAGTAGGTTATCAATT 108008
                                         i            v i                    
C scaffold210|s        435 CGGCGATGGACAGACGGTCCAAAAAAATTCGCTCGAGTAGGTTATCAATT 386

  scaffold351|s     108009 GATAGTGACCTAAGCCAAAAAGTA-TTTAGAAAATCTTGTAGTATGCTTT 108057
                                           i       -    i             v      
C scaffold210|s        385 GATAGTGACCTAAGCCGAAAAGTAGTTTAAAAAATCTTGTAGTTTGCTTT 336

  scaffold351|s     108058 TCAGCTTTGTATTTTTGTGAGTTAATTTCGTTAAAATTGTGAAGTATCAA 108107
                                                   i   v    v v       vv v   
C scaffold210|s        335 TCAGCTTTGTATTTTTGTGAGTTAGTTTAGTTACATTTGTGAATGAGCAA 286

  scaffold351|s     108108 CACACCATGATGAAGCAAACATGCTTCATTTTGGCAAAACGA 108149
                           v                i v          v  iv     i 
C scaffold210|s        285 AACACCATGATGAAGCAGAAATGCTTCATTGTGAAAAAACAA 244

Matrix = 20p47g.matrix
Kimura (with divCpGMod) = 8.00
Transitions / transversions = 1.75 (35/20)
Gap_init rate = 0.01 (6 / 539), avg. gap size = 1.00 (6 / 6)


947 24.35 5.92 1.49 scaffold351|size182251 110343 110663 (71747) rnd-1_family-1197#Unknown 335 669 (462) m_b2596s001i17 115373

  scaffold351|s     110343 CACAT-TTTTGAGCATAGATGATTCTGCTCCTGGCTGGATGTCACGTGGA 110391
                                -i  ii     i  i     i iv  v  v  v    v      i
  rnd-1_family-        335 CACATGCTTCAAGCATGGACGATTCCGTACCAGGGTGCATGTGACGTGGG 384

  scaffold351|s     110392 TTGCTC-TCATCTTCTTCAAAGAAGTCATAGCATGGTATGCATGAGTAAT 110440
                             -   -i i  vv i iiv           viii i  ?vi?     v 
  rnd-1_family-        385 TT-CTCACCGTCAGCCTTGTAGAAGTCATAGGGCAGCATNAGNGAGTACT 433

  scaffold351|s     110441 GAATGCACTTGCCATTATCGGT-------AAAAAATTCCTTTCAATGATG 110483
                            v    v v      i    vi-------     i v i v  i   v  
  rnd-1_family-        434 GCATGCCCATGCCATCATCGTCNACATCGAAAAAGTACTTGTCGATGCTG 483

  scaffold351|s     110484 AA-GGATAGCCTAGGAAGTCAAATACTATCTCGTGTGTCCCA--AATAAC 110530
                             -   ?  v v        i  v  v v    i ?  ?   -- i -- 
  rnd-1_family-        484 AATGGANAGGCGAGGAAGTCGAAGACAAGCTCGCGNGTNCCATCAGT--C 531

  scaffold351|s     110531 TTCTAGATGATCGATGGGCACAGTTTAGGCATCTCCA-----TTGAAGTA 110575
                              i     i      v  i  iiiv        iv -----   i    
  rnd-1_family-        532 TTCCAGATGGTCGATGCGCGCAACCAAGGCATCTTGACTTCCTTGGAGTA 581

  scaffold351|s     110576 TGTCATCATGGTTACAGTGAGTGCTTTTAGCTCCTTCTTG--AGGTCAAT 110623
                           i ? v    v  i  i          i?  v  --     --      ? 
  rnd-1_family-        582 CGNCTTCATCGTCACGGTGAGTGCTTCNAGGTC--TCTTGCTAGGTCANT 629

  scaffold351|s     110624 ATTGAAGGGAGACACAGCAGCAACAGGATCTGCACATTGC 110663
                           v i  v?  v  i vv              i    i i  
  rnd-1_family-        630 TTCGACNGGCGATAGCGCAGCAACAGGATCCGCACGTCGC 669

Matrix = 20p47g.matrix
Kimura (with divCpGMod) = 25.15
Transitions / transversions = 1.26 (43/34)
Gap_init rate = 0.04 (12 / 320), avg. gap size = 2.00 (24 / 12)


343 23.46 1.31 19.23 scaffold351|size182251 112626 112778 (69632) rnd-1_family-324#Unknown 1522 1651 (653) m_b2596s001i18 115374

  scaffold351|s     112626 TGAGGAGGAAAGGAAAAGTGGTGACATCAACCCTGCCGGCAGTACCGTAC 112675
                             i  ii iii   ii  v    i   v v   i   i v     -----
  rnd-1_family-       1522 TGGGGGAGGGGGGAGGAGGGGTGGCATGACCCCCGCCAGAAGTAC----- 1566

  scaffold351|s     112676 TGGACCATCATGTACCAGTTGGA--ACAATCTCTGCCGGCAGCTGGCGCT 112723
                                 ---- iv i        -- v      ---------     ---
  rnd-1_family-       1567 TGGACC----TAGATCAGTTGGACGAAAATCTC---------CTGGC--- 1600

  scaffold351|s     112724 CAGCTGGCGACTAGCTTTCCCTAATAACAAAGAGAGATGAAAACTAAACC 112773
                           -                    ---  i     ii v  i   v  ii   
  rnd-1_family-       1601 -AGCTGGCGACTAGCTTTCCC---TAGCAAAGGAACATAAAATCTGGACC 1646

  scaffold351|s     112774 TAGCT 112778
                            i i 
  rnd-1_family-       1647 TGGTT 1651

Matrix = 20p47g.matrix
Kimura (with divCpGMod) = 26.96
Transitions / transversions = 2.62 (21/8)
Gap_init rate = 0.17 (26 / 152), avg. gap size = 1.04 (27 / 26)


2617 16.76 1.37 3.09 scaffold351|size182251 112775 113433 (68977) rnd-4_family-290#LINE/Ambal 3290 3937 (263) m_b2596s001i19 115375

  scaffold351|s     112775 AGCTTTCGAGATATCACAAGGACACTGAAAATATATGTCGGTGCTGTGGT 112824
                            i  ?   v ? v   vi  -   ii vv    v     v?  i  i  ?
  rnd-4_family-       3290 AACTNTCGCGNTTTCAGGAG-ACATCGTCAATAAATGTCCNTGTTGCGGN 3338

  scaffold351|s     112825 CACCCTGATGAATCGACCGCACATGTGACGCGGTGCCCTAATCCGGGCCG 112874
                              vv?  i      ? ?      v    ?  i   ? ?        i  
  rnd-4_family-       3339 CACAANGACGAATCGNCNGCACATCTGACNCGATGCNCNAATCCGGGTCG 3388

  scaffold351|s     112875 ACGCAAGATTTTCCAGACAA-CAGTAGCCTCGCTACTTGATTGGATGGAA 112923
                           ?  v   i ?  i   -   - ?  v v v    ?  ?  i         
  rnd-4_family-       3389 NCGGAAGGTNTTTCAG-CAATCNGTCGACGCGCTNCTNGACTGGATGGAA 3437

  scaffold351|s     112924 GAGACACACAGTGACATCACTGTCGTTGAATGCCTTGAATCGTACTTGCT 112973
                           i v  v i?  i   i -  -              v   v          
  rnd-4_family-       3438 AACACCCGNAGCGACGT-AC-GTCGTTGAATGCCTGGAAGCGTACTTGCT 3485

  scaffold351|s     112974 ATCATACGGGGAGGGAGCCATGGTGGACATTGC-TAAACCTTTTCCGCGC 113022
                            iv i       i  vv v     ?  v  -  -i v   -----   i 
  rnd-4_family-       3486 ACAACACGGGGAAGGCTCGATGGTNGAGAT-GCGCATACC-----CGCAC 3529

  scaffold351|s     113023 CTATCAAAATGGGCCATGGAATTGGATACACTGGGGTGGGACAACCTTCT 113072
                                i        ? i    ?    i     ?  ?        i  -  
  rnd-4_family-       3530 CTATCGAAATGGGCNACGGAANTGGACACACTNGGNTGGGACAATCT-CT 3578

  scaffold351|s     113073 GGAGGGCCGGATTGGAAGTGAAATCCTTCCTCTTCAGATG--CAATCCAT 113120
                                 v  i  ?   ?     v      ?i  v    i --  ?  -  
  rnd-4_family-       3579 GGAGGGACGAATNGGANGTGAACTCCTTCNCCTACAGACGAGCANTC-AT 3627

  scaffold351|s     113121 GAAACAACAGAACTCATCTA-GACACATCAAGTCTTGGATGATGGAATTC 113169
                            i  - i   i-   -i ? - i           ?   ii? iv  i   
  rnd-4_family-       3628 GGAA-AGCAGG-CTC-CCNACGGCACATCAAGTCNTGGGCNACCGAGTTC 3674

  scaffold351|s     113170 ATCCACCGGTTACTTGGCATCACCCACAAACAATGGATCTATCGCAACAC 113219
                                ? ivi i     ?     v     i  i     v     ?  ii 
  rnd-4_family-       3675 ATCCANCACCTGCTTGGNATCACGCACAAGCAGTGGATATATCGNAATGC 3724

  scaffold351|s     113220 CAGAACTCACCTACGTTTGATTGAAGGCAAAACTGCATCAGAACACCGTG 113269
                           ??    ?   ? v  ii ?v i  ?        i vii ?      vii 
  rnd-4_family-       3725 NNGAACNCACNTCCGCCTNCTCGANGGCAAAACCGAGCCNGAACACGACG 3774

  scaffold351|s     113270 ACATCATGGAACAAGTGAGTCGACTGCTCCTCACGGATCCCAACCATCTA 113319
                            ?              ?i  -       ?i          --iv    iv
  rnd-4_family-       3775 ANATCATGGAACAAGTNGGT-GACTGCTNTTCACGGATCC--GGCATCCT 3821

  scaffold351|s     113320 CTT-CCCCAGCACCGTCACCTCCTGGAATTTGACTTTGAGAAACTTGGTG 113368
                              -  ?      ? v   i v  i   i       i        v  v?
  rnd-4_family-       3822 CTTGCCNCAGCACNGGCACTTACTAGAACTTGACTTCGAGAAACTAGGAN 3871

  scaffold351|s     113369 CGGGCTCTA--GTACCGACCGCCAGTATTGGCTAGCTTAACCTAGAATCA 113416
                            ?     ? --?      i  ?  i  i        -?  ?        i
  rnd-4_family-       3872 CNGGCTCNACTNTACCGATCGNCAATACTGGCTAGC-NAANCTAGAATCG 3920

  scaffold351|s     113417 GCGGTGCAG-GCCTTTCA 113433
                             i  -   -  v     
  rnd-4_family-       3921 GCAGT-CAGCGCATTTCA 3937

Matrix = 20p47g.matrix
Kimura (with divCpGMod) = 17.98
Transitions / transversions = 1.55 (65/42)
Gap_init rate = 0.04 (27 / 658), avg. gap size = 1.07 (29 / 27)


820 11.87 2.51 6.81 scaffold351|size182251 113498 113696 (68714) rnd-4_family-290#LINE/Ambal 4009 4199 (1) m_b2596s001i20 115375

  scaffold351|s     113498 ATCT-CCTAAGCTAGT-CACTTTCTCGGCCCTTTCTTCGGGCCGAATGTG 113545
                               -        ?  -   iiv  i     vi- v         -  i 
  rnd-4_family-       4009 ATCTACCTAAGCTNGTGCACCCGCTTGGCCCGC-CGTCGGGCCGA-TGCG 4056

  scaffold351|s     113546 CCCCTATAGGGTTATGAAGAAGATTCGCATTACACGTTGTTTCTTCT-AT 113594
                                  i    -           -  v --- v ---- i      -  
  rnd-4_family-       4057 CCCCTATGGGGT-ATGAAGAAGAT-CGAA---CCC----TCTCTTCTTAT 4097

  scaffold351|s     113595 GGCTAATTTGCCATTGCTCTACCTTGCTGGAAAAGAAAGACTTTTGTCCG 113644
                               vvv v                 vi              ?i      
  rnd-4_family-       4098 GGCTCTATAGCCATTGCTCTACCTTGGCGGAAAAGAAAGACTNCTGTCCG 4147

  scaffold351|s     113645 TGCCTGACTACGATATAGA-TAATTGCACGATTTACTAAGAGATA-TTGA 113692
                                  v  --       -   i                v    -    
  rnd-4_family-       4148 TGCCTGAATA--ATATAGATTAACTGCACGATTTACTAAGCGATATTTGA 4195

  scaffold351|s     113693 TATT 113696
                               
  rnd-4_family-       4196 TATT 4199

Matrix = 20p47g.matrix
Kimura (with divCpGMod) = 11.30
Transitions / transversions = 0.83 (10/12)
Gap_init rate = 0.09 (18 / 198), avg. gap size = 1.00 (18 / 18)


498 15.48 0.00 0.00 scaffold351|size182251 113727 113810 (68600) genome_10_22330#DNA 1 84 (556) m_b2596s001i21 115376

  scaffold351|s     113727 TGTTAGGCCAAAAGCTTGACAAAGTTGGGTAGGTGAGCAATTGCAAAATC 113776
                                                     vv  v v i    v       i  
  genome_10_223          1 TGTTAGGCCAAAAGCTTGACAAAGTTCCGTTGCTAAGCATTTGCAAAGTC 50

  scaffold351|s     113777 GACTTCGCAATTCCTTGTCAATCTAAACTTTGCG 113810
                                i  i      i   i  vv          
  genome_10_223         51 GACTTTGCGATTCCTCGTCGATAAAAACTTTGCG 84

Matrix = 20p47g.matrix
Kimura (with divCpGMod) = 13.39
Transitions / transversions = 0.86 (6/7)
Gap_init rate = 0.00 (0 / 83), avg. gap size = 0.0 (0 / 0)


469 13.78 23.20 1.32 scaffold351|size182251 113739 113863 (68547) genome_2_144580-9]6#Unspecified 1 152 (487) m_b2596s001i23 115377

  scaffold351|s     113739 AGCTTGACAAAGTTGGGTAGGTGAGCAATTGCAAAATCGACTTCGCAATT 113788
                                 v    i   v  v v v    v               i      
  genome_2_1445          1 AGCTTGTCAAAATTGTGTTGCTTAGCATTTGCAAAATCGACTTTGCAATT 50

  scaffold351|s     113789 CCTTGTCAATCTAAACTT----------------------------TGCG 113810
                                  i  vv      ----------------------------    
  genome_2_1445         51 CCTTGTCGATAAAAACTTTGCGCAGGATTTGCAAACCCCCTAGGAATGCG 100

  scaffold351|s     113811 TAGAACAATTATTTGTCCCCAACCTAAAATAAAATTTGAATACCGT-AAT 113859
                                     v       v  i   --               vi  -   
  genome_2_1445        101 TAGAACAATTCTTTGTCCACAGCCT--AATAAAATTTGAATAGTGTGAAT 148

  scaffold351|s     113860 AATT 113863
                             i 
  genome_2_1445        149 AACT 152

Matrix = 20p47g.matrix
Kimura (with divCpGMod) = 14.39
Transitions / transversions = 0.55 (6/11)
Gap_init rate = 0.03 (4 / 124), avg. gap size = 7.75 (31 / 4)


226 21.18 6.06 9.38 scaffold351|size182251 113727 113825 (68585) C genome_10_6370#DNA (0) 620 525 m_b2596s001i22 115378

  scaffold351|s     113727 TGTTAGGCCAAAAGCTTGACAAAGTTG-GGTAGGTGAGCAATTGCAAAAT 113775
                                         i   ii  -v   - i v v vii            
C genome_10_637        620 TGTTAGGCCAAAAGTTTGGTAA-TTTGCGATTGCTTGACAATTGCAAAAT 572

  scaffold351|s     113776 -----CGACTTCGCAATTCCTTGTCAATCTAAACTTTGCGTAGAACAATT 113820
                           -----   -- ii          vi   i vv      ------    i 
C genome_10_637        571 TTTGGCGA--TTACAATTCCTTGGTAATTTTTACTTTG------ACAACT 530

  scaffold351|s     113821 ATTTG 113825
                           v    
C genome_10_637        529 TTTTG 525

Matrix = 20p47g.matrix
Kimura (with divCpGMod) = 25.17
Transitions / transversions = 1.38 (11/8)
Gap_init rate = 0.11 (11 / 98), avg. gap size = 1.36 (15 / 11)


4624 5.27 6.84 2.74 scaffold351|size182251 113878 114579 (67831) C genome_4_4787#DNA (536) 730 1 m_b2596s001i24 115379

  scaffold351|s     113878 TAAATAAAATAGCAACCTTTCCAGGTCGGCAAATATATTGGGGATTGGTT 113927
                                      v      v                               
C genome_4_4787        730 TAAATAAAATACCAACCTATCCAGGTCGGCAAATATATTGGGGATTGGTT 681

  scaffold351|s     113928 TTCTTTTGGAGAATTAGTTTTCTTTTGGCAATTACCAATCTTAGTACTAT 113977
                                                         v           v       
C genome_4_4787        680 TTCTTTTGGAGAATTAGTTTTCTTTTGGCATTTACCAATCTTCGTACTAT 631

  scaffold351|s     113978 TCCTACGTGAAAATGAAATGGTATCCGGTTTTCTTTTTTGAGATTGGCTT 114027
                                   i                                         
C genome_4_4787        630 TCCTACGTAAAAATGAAATGGTATCCGGTTTTCTTTTTTGAGATTGGCTT 581

  scaffold351|s     114028 TTCTTTTTGAGATTGGCTTTTCAGTTCACCATTAAAGGTAATTAAAAGCT 114077
                                  v                                         i
C genome_4_4787        580 TTCTTTTGGAGATTGGCTTTTCAGTTCACCATTAAAGGTAATTAAAAGCC 531

  scaffold351|s     114078 GGTCCTGTGACTGTTCACGTATGTCATCGCCAGTTTATCGCCACGTCACA 114127
                                i   v                          i             
C genome_4_4787        530 GGTCCCGTGCCTGTTCACGTATGTCATCGCCAGTTTGTCGCCACGTCACA 481

  scaffold351|s     114128 CGAATGTGCTGGTAACCTCATGAGAACGATCCTAGCCACGATCCGTTGGA 114177
                                                      v             v        
C genome_4_4787        480 CGAATGTGCTGGTAACCTCATGAGAACCATCCTAGCCACGAACCGTTGGA 431

  scaffold351|s     114178 TGACGCAGATCTGTACCGGAAGACCTGTG-----------------CACG 114210
                                   vvi                  -----------------    
C genome_4_4787        430 TGACGCAGTATTGTACCGGAAGACCTGTGAATGACTTTGGCGGAAACACG 381

  scaffold351|s     114211 AATCAGCTACTTCATGATATAAGTATTAATACATGAATAGTATATATCAT 114260
                                vv                        i   v   i       i  
C genome_4_4787        380 AATCACGTACTTCATGATATAAGTATTAATATATGCATAATATATATTAT 331

  scaffold351|s     114261 TGCTTGTTTCTCGTGCAGTACGATGTACACTCTACCTCTATATGTTCTTG 114310
                              i        v --                   --    i        
C genome_4_4787        330 TGCCTGTTTCTCCT--AGTACGATGTACACTCTAC--CTATGTGTTCTTG 285

  scaffold351|s     114311 TGTATCTCTAGAGAGAGATACCTCTTATATCGTACCATATT-----ATAG 114355
                                    ------                        v -----    
C genome_4_4787        284 TGTATCTCT------AGATACCTCTTATATCGTACCATAATATACCATAG 241

  scaffold351|s     114356 TGTATT------GTAATGCGGTGCGCACCGCGAGTAATGAGTATTCCATA 114399
                                 ------              i                  vi   
C genome_4_4787        240 TGTATTGTATAAGTAATGCGGTGCGCGCCGCGAGTAATGAGTATTGTATA 191

  scaffold351|s     114400 TGGTATGGTACGTACGATTGTTTGCGC----AGCATATCGTACCTACTAG 114445
                                                      ---- v    i            
C genome_4_4787        190 TGGTATGGTACGTACGATTGTTTGCGCACATATCATACCGTACCTACTAG 141

  scaffold351|s     114446 TTTCATGGAATAGAATCA--TGTTATGTATGTTGGCATCTATTATTTCCT 114493
                                             --            i                 
C genome_4_4787        140 TTTCATGGAATAGAATCATGTGTTATGTATGTCGGCATCTATTATTTCCT 91

  scaffold351|s     114494 ATCTACAAACACAAAGAAAAATATTCAAAGGAAGGGATGTC--------- 114534
                                       -           vi ---------  v  ---------
C genome_4_4787         90 ATCTACAAACAC-AAGAAAAATATATA---------ATCTCTCTCTGTTT 51

  scaffold351|s     114535 -----AAACAACCTAATCTACTAAAAAATAAACGTAGTTCCCTTAACCCC 114579
                           -----             vv                              
C genome_4_4787         50 TATGGAAACAACCTAATCACCTAAAAAATAAACGTAGTTCCCTTAACCCC 1

Matrix = 20p47g.matrix
Kimura (with divCpGMod) = 4.91
Transitions / transversions = 0.71 (15/21)
Gap_init rate = 0.04 (27 / 701), avg. gap size = 2.52 (68 / 27)


421 10.45 1.49 0.00 scaffold351|size182251 114580 114646 (67764) C genome_8_22558#DNA (38) 400 333 m_b2596s001i25 115380

  scaffold351|s     114580 AACCACCACTTCAGAATGACCCATTTCAACTGACGTTTTCCGTTTCGGTC 114629
                                     v  i             i  v   i             i 
C genome_8_2255        400 AACCACCACTGCAAAATGACCCATTTCGACGGACATTTTCCGTTTCGGCC 351

  scaffold351|s     114630 A-TTATCACACTCTGTTG 114646
                            -   v            
C genome_8_2255        350 AGTTAACACACTCTGTTG 333

Matrix = 20p47g.matrix
Kimura (with divCpGMod) = 9.73
Transitions / transversions = 1.33 (4/3)
Gap_init rate = 0.02 (1 / 66), avg. gap size = 1.00 (1 / 1)


3914 5.99 2.09 3.91 scaffold351|size182251 114653 115225 (67185) C genome_6_8638#LTR/Gypsy (0) 564 2 m_b2596s001i26 115381

  scaffold351|s     114653 TAGAGTTGTGTCCTGTTCTCATCCCGGACGTTTCGCGGAGAATTGGATTG 114702
                                        i                      v    v v      
C genome_6_8638        564 TAGAGTTGTGTCCCGTTCTCATCCCGGACGTTTCGCCGAGATTGGGATTG 515

  scaffold351|s     114703 TCCCGGGATGGGACCCAACGGGATCTGGATCATCCCGGGATTCGGCGGGA 114752
                                                    v                  i     
C genome_6_8638        514 TCCCGGGATGGGACCCAACGGGATCGGGATCATCCCGGGATTCGACGGGA 465

  scaffold351|s     114753 TGACCAAATATCCGGGATTGACCGGGATTTTCCCGGGATATACAGGGATA 114802
                            v                                         v      
C genome_6_8638        464 TTACCAAATATCCGGGATTGACCGGGATTTTCCCGGGATATACTGGGATA 415

  scaffold351|s     114803 TAGCCGGGATGATGGATACCTGTCCAAAGATTGCACGAAAAGTGCACGAA 114852
                                                       v                     
C genome_6_8638        414 TAGCCGGGATGATGGATACCTGTCCAAATATTGCACGAAAAGTGCACGAA 365

  scaffold351|s     114853 CAAAAAGACTCACAAATGTGTAACAAAAACCGTTAACAGGTTCGTGCTCT 114902
                                             i     --     v              --  
C genome_6_8638        364 CAAAAAGACTCACAAATGCGTAAC--AAACCTTTAACAGGTTCGTG--CT 319

  scaffold351|s     114903 AGCAGATACAATACACATTATAT-TGTGCTAGCAGGTACAATACACTTTT 114951
                                i                 -     ------i  ii -------  
C genome_6_8638        318 AGCAGGTACAATACACATTATATCTGTGC------ATATGA-------TT 282

  scaffold351|s     114952 ACGGTATGCTTGCGTTCGCAAAGATCTTATCTTTTATCTTGGTAAATCCT 115001
                               v                                ivv          
C genome_6_8638        281 ACGGGATGCTTGCGTTCGCAAAGATCTTATCTTTTATTGGGGTAAATCCT 232

  scaffold351|s     115002 ACATAGAATAAT-TTATCTTAATAATAGGTACTGTACGTAACATATAGTA 115050
                                       -          v       iv          -----  
C genome_6_8638        231 ACATAGAATAATCTTATCTTAATCATAGGTATAGTACGTAACA-----TA 187

  scaffold351|s     115051 CCATCTGAACAATCCGTTCGTGACGTATGAACCTAAATATTGTATCAAGT 115100
                                                           v  v        i     
C genome_6_8638        186 CCATCTGAACAATCCGTTCGTGACGTATGAACATACATATTGTACCAAGT 137

  scaffold351|s     115101 TCTGCACG----------TAAGTACTTCACTCTTAATCCTGGGAATCCTG 115140
                                   ----------       v             i        i 
C genome_6_8638        136 TCTGCACGTGGAGTACTTTAAGTACGTCACTCTTAATCCCGGGAATCCCG 87

  scaffold351|s     115141 GGATCAGGGGTGGCAGGACGGGATGGCAATCTCGGCCGGGATATCCCGTC 115190
                                 i       i                i                  
C genome_6_8638         86 GGATCAAGGGTGGCGGGACGGGATGGCAATCCCGGCCGGGATATCCCGTC 37

  scaffold351|s     115191 ATCCCGGTTTTTAATCCATGACGAGACACAACTCT 115225
                                            vv                
C genome_6_8638         36 ATCCCGGTTTTTAATCCCGGACGAGACACAACTCT 2

Matrix = 20p47g.matrix
Kimura (with divCpGMod) = 5.36
Transitions / transversions = 0.83 (15/18)
Gap_init rate = 0.04 (25 / 572), avg. gap size = 1.36 (34 / 25)


602 20.15 2.24 0.00 scaffold351|size182251 115258 115391 (67019) C genome_12_17919#DNA (0) 473 337 m_b2596s001i27 115382

  scaffold351|s     115258 TCCCATTACTT-GAAATTCTGCCGGTACGGCAGGATTTGGTCTTGTGC-- 115304
                                v     -            i v      i       i i    --
C genome_12_179        473 TCCCAGTACTTTGAAATTCTGCCGATTCGGCAGAATTTGGTTTCGTGCTA 424

  scaffold351|s     115305 GATCGTAAACATAGAAATACTGCCCGTCGGCAGAATTTCATTTCGTACTA 115354
                           i    i   v  vv    v     vi            v v  i   i  
C genome_12_179        423 AATCGCAAAAATCCAAATTCTGCCGATCGGCAGAATTTGAGTTTGTATTA 374

  scaffold351|s     115355 ATTCCTGCGCGATAATGGTCTAACCTAAATAAGGAAA 115391
                                 ii    ivv v         v i   v    
C genome_12_179        373 ATTCCTATGCGACCTTTGTCTAACCTTAGTAACGAAA 337

Matrix = 20p47g.matrix
Kimura (with divCpGMod) = 22.64
Transitions / transversions = 0.93 (13/14)
Gap_init rate = 0.02 (2 / 133), avg. gap size = 1.50 (3 / 2)


1978 12.99 4.23 0.00 scaffold351|size182251 115393 115723 (66687) rnd-1_family-1193#Unknown 1 345 (0) m_b2596s001i28 115383

  scaffold351|s     115393 ATTGACATGGGCCCCAATTGCTTCCAACCTTTCCCCACAAAACACAGCGG 115442
                             v i       vv                    i    v         i
  rnd-1_family-          1 ATAGGCATGGGCGACAATTGCTTCCAACCTTTCCTCACATAACACAGCGA 50

  scaffold351|s     115443 CATTTGCCTAACCTCCACATCGCAAGCAATTGCTTCCAACTTTGTCTTTG 115492
                                                   i   i   v          v    ? 
  rnd-1_family-         51 CATTTGCCTAACCTCCACATCGCAGGCAGTTGATTCCAACTTTTTCTTNG 100

  scaffold351|s     115493 CATACACTCACCAAA-CAGACAAACTACATCAATAT-------------G 115528
                            i     v  i    -i  v             v  ------------- 
  rnd-1_family-        101 CGTACACACATCAAAATAGTCAAACTACATCAAGATACTACATCTAGCTG 150

  scaffold351|s     115529 TCAAGTAATACCTTGAAAAATAGCTCTGTCGTGGCTGACCCATTGTTGGC 115578
                                    v vvi   v   v      i     ii     v    i   
  rnd-1_family-        151 TCAAGTAATCCAGCGAATAATTGCTCTGCCGTGGTCGACCCTTTGTCGGC 200

  scaffold351|s     115579 GGATGTACCCCCACAGGACGATGTTAGACCGTCATCTATACATAGGCCAA 115628
                           ii?               v        ?  v  vv  i            
  rnd-1_family-        201 AANTGTACCCCCACAGGAGGATGTTAGNCCTTCTGCTGTACATAGGCCAA 250

  scaffold351|s     115629 AAACAAGTGAAACTGCTGCTGGAGGAGGCTCAGCTTATGGCGTGAGAGGA 115678
                           v      i                        v       i         
  rnd-1_family-        251 CAACAAGCGAAACTGCTGCTGGAGGAGGCTCATCTTATGGTGTGAGAGGA 300

  scaffold351|s     115679 AGAGGGGGTCGAATGCCTGGTAGAGGCAGAGTGGGTTGAATCGCT 115723
                                  ?     i                      i   ii   
  rnd-1_family-        301 AGAGGGGNTCGAACGCCTGGTAGAGGCAGAGTGGGTCGAACTGCT 345

Matrix = 20p47g.matrix
Kimura (with divCpGMod) = 12.17
Transitions / transversions = 1.05 (22/21)
Gap_init rate = 0.01 (2 / 330), avg. gap size = 7.00 (14 / 2)

4045 12.07 0.31 0.78 scaffold351|size182251 115515 116157 (66253) rnd-1_family-769#Unknown 3 642 (852) m_b2596s001i29 115383

  scaffold351|s     115515 ACTACATCAATATGTCAAGTAATACCTTGAAAAATAGCTCTGTCGTGGCT 115564
                                   v vv           v v i   v   v      i     ii
  rnd-1_family-          3 ACTACATCTAGCTGTCAAGTAATCCATCGAATAATTGCTCTGCCGTGGTC 52

  scaffold351|s     115565 GACCCATTGTTGGCGGATGTACCCCCACAGGACGATGTTAGACCGTCATC 115614
                                v    i   ii?               v        ?  v  vv 
  rnd-1_family-         53 GACCCTTTGTCGGCAANTGTACCCCCACAGGAGGATGTTAGNCCTTCTGC 102

  scaffold351|s     115615 TATACATAGGCCAAAAACAAGTGAAACTGCTGCTGGAGGAGGCTCAGCTT 115664
                            i            v      i                        v   
  rnd-1_family-        103 TGTACATAGGCCAACAACAAGCGAAACTGCTGCTGGAGGAGGCTCATCTT 152

  scaffold351|s     115665 ATGGCGTGAGAGGAAGAGGGGGTCGAATGCCTGGTAGAGGCAGAGTGGGT 115714
                               i                ?     i                      
  rnd-1_family-        153 ATGGTGTGAGAGGAAGAGGGGNTCGAACGCCTGGTAGAGGCAGAGTGGGT 202

  scaffold351|s     115715 TGAATCGCTGGAAGGAGCAGAGGAGGTTGACCGCCAGGCAGAGGTATAGG 115764
                           i   ii     ?   i       i   i  v        v      v   
  rnd-1_family-        203 CGAACTGCTGGNAGGGGCAGAGGGGGTCGAACGCCAGGCCGAGGTAGAGG 252

  scaffold351|s     115765 CAGAGGAGGACGAGGAGATGTAAATCTTTTGATCAAGGAACTTCCTGCCA 115814
                                               v     i                      i
  rnd-1_family-        253 CAGAGGAGGACGAGGAGATGGAAATCCTTTGATCAAGGAACTTCCTGCCG 302

  scaffold351|s     115815 GTAAAAGGTCTTGTGTTGAGGATGGTGGTTGGATCTTTCTTCAGAAGCCT 115864
                              v                               i              
  rnd-1_family-        303 GTATAAGGTCTTGTGTTGAGGATGGTGGTTGGATCCTTCTTCAGAAGCCT 352

  scaffold351|s     115865 AACATGCCTAAGTGCCAAATAATATCCGAATCCGAATAAGCAGAGCAGTA 115914
                                 i             v     v           v           
  rnd-1_family-        353 AACATGTCTAAGTGCCAAATCATATCGGAATCCGAATACGCAGAGCAGTA 402

  scaffold351|s     115915 TGTATCAAGGAGATTT--AGAGACATACTTGAACATGGCAGACAGTGTAT 115962
                             i    vi       --            v        ?          
  rnd-1_family-        403 TGCATCACAGAGATTTAGAGAGACATACTTCAACATGGCNGACAGTGTAT 452

  scaffold351|s     115963 ACAAATATTTTGTTTGTCATAAAATTGAAAATGATGATGCGGCTGTGATT 116012
                           -   i  i vi   i    iii      v           i      v i
  rnd-1_family-        453 -CAAGTACTGCGTTCGTCACGGAATTGATAATGATGATGCAGCTGTGTTC 501

  scaffold351|s     116013 GCTGTGCTATTTTCAAATACTGATGTAGAGAAAATTTGGATGCATACAAC 116062
                           i        i            v  i          i   i         
  rnd-1_family-        502 ACTGTGCTACTTTCAAATACTGCTGCAGAGAAAATTCGGACGCATACAAC 551

  scaffold351|s     116063 ACAGCAACATTTCAAAAATGGACATCACGCTGTAGCCACCATCACTGAGA 116112
                            v    i v v                   i            i v   ?
  rnd-1_family-        552 AGAGCAGCTTGTCAAAAATGGACATCACGCCGTAGCCACCATCGCAGAGN 601

  scaffold351|s     116113 TGCACCAATTCTTTGGGACAATGTGATCAGATTTGGTGCAGATTT 116157
                                      ?   v   i    --  --   v iv        
  rnd-1_family-        602 TGCACCAATTCNTTGCGACGATGT--TC--ATTAGAAGCAGATTT 642

Matrix = 20p47g.matrix
Kimura (with divCpGMod) = 10.63
Transitions / transversions = 1.20 (42/35)
Gap_init rate = 0.01 (6 / 642), avg. gap size = 1.17 (7 / 6)


1468 13.01 1.22 0.00 scaffold351|size182251 116116 116361 (66049) C rnd-5_family-1784#Unknown (34) 827 579 m_b2596s001i30 115384

  scaffold351|s     116116 ACCAATTCTTTGG--GACAATGTGATCAGATTTGGTGCAGATTTTCTGAA 116163
                              i    ?? i --   viv      i              i ?     
C rnd-5_family-        827 ACCGATTCNNTAGACGACTGGGTGATCGGATTTGGTGCAGATCTNCTGAA 778

  scaffold351|s     116164 GTATGCAGTGTCAAATAGGTTTATCACCGCAATGTCTT-TGTTTGCAACG 116212
                                 i i   iv         v i       ?    - i  i   ?  
C rnd-5_family-        777 GTATGCGGCGTCGCATAGGTTTAACGCCGCAATNTCTTCTATTCGCANCG 728

  scaffold351|s     116213 CCCCGCAGAAATTTAGTCAAGACTATGTGCTGATTGTGCACATTGATAAT 116262
                            v    ivi   i v ?          v   v     ?           ?
C rnd-5_family-        727 CGCCGCGTGAATCTCGNCAAGACTATGAGCTCATTGTNCACATTGATAAN 678

  scaffold351|s     116263 GAAGCACAAAAAGGTGAATGGCCTATCACTTATGACCGTCTAAAATGCTT 116312
                             i            i                i     ?      i    
C rnd-5_family-        677 GAGGCACAAAAAGGTAAATGGCCTATCACTTACGACCGNCTAAAACGCTT 628

  scaffold351|s     116313 CTCAAATGATAATTGGCTACAACGAATAAGAAAGAGTAATAGTCGTGCA 116361
                                     i ?i        v             i        v   
C rnd-5_family-        627 CTCAAATGATGANCGGCTACAAGGAATAAGAAAGAGCAATAGTCGAGCA 579

Matrix = 20p47g.matrix
Kimura (with divCpGMod) = 10.03
Transitions / transversions = 1.91 (21/11)
Gap_init rate = 0.01 (2 / 245), avg. gap size = 1.50 (3 / 2)


1569 14.18 0.70 0.70 scaffold351|size182251 116359 116642 (65768) C rnd-5_family-1784#Unknown (507) 354 71 m_b2596s001i31 115384

  scaffold351|s     116359 GCAGGCGATCTGCAGGTAGAGCATGAAAAGCAACATTCACTAATGTGTAC 116408
                             v i       ?v                      v i           
C rnd-5_family-        354 GCTGACGATCTGNTGGTAGAGCATGAAAAGCAACATGCGCTAATGTGTAC 305

  scaffold351|s     116409 CTTGACACAAAACAAAAAGCAAAAATGAATTG--GTGCTGACAATGATGG 116456
                             i  v              i    v   i  --ii v         i  
C rnd-5_family-        304 CTCGAAACAAAACAAAAAGCGAAAAAGAACTGCGACGATGACAATGACGG 255

  scaffold351|s     116457 TTCTTGTGAGTTTGAGAGGAGAAACTCATTTCACTCTTATGAAGATATAA 116506
                           i  vi                  -         i   -          v 
C rnd-5_family-        254 CTCGCGTGAGTTTGAGAGGAGAA-CTCATTTCATTCT-ATGAAGATATCA 207

  scaffold351|s     116507 ATGACAACGATGGTGCGAACAAAAGTCTGGCAGAGGTAGATGGTGGATGG 116556
                                               i     v          ?  i         
C rnd-5_family-        206 ATGACAACGATGGTGCGAACGAAAGTATGGCAGAGGTNGACGGTGGATGG 157

  scaffold351|s     116557 AGTGCAAATGGTCTTGAGGATGAACTCTTACGTCCTTTGGCCAAAATCAA 116606
                              v      ?v            viv    v       v  i     i 
C rnd-5_family-        156 AGTCCAAATGNACTTGAGGATGAAGCGTTACCTCCTTTGCCCGAAATCGA 107

  scaffold351|s     116607 AGTGTATACCAATCAACAGATGGTAGGTAACAGATT 116642
                              vv           v v  v    vvi   v   
C rnd-5_family-        106 AGTTGATACCAATCAAAACATTGTAGTGGACACATT 71

Matrix = 20p47g.matrix
Kimura (with divCpGMod) = 11.66
Transitions / transversions = 0.74 (17/23)
Gap_init rate = 0.01 (3 / 283), avg. gap size = 1.33 (4 / 3)


459 23.44 2.03 4.86 scaffold351|size182251 116661 116808 (65602) C rnd-1_family-438#Unknown (2021) 1002 859 m_b2596s001i32 115385

  scaffold351|s     116661 ACAAAACTGACAGCCAGGTAATTGAAAATGAATGTCAAATGGAAAGAAGC 116710
                                     i   v  viiii      i         v      v    
C rnd-1_family-       1002 ACAAAACTGATAGCGAGTCGGCTGAAAACGAATGTCAATTGGAAACAAGC 953

  scaffold351|s     116711 GTAATGTAAACAAAGAGTGATTGCAAAATGGGGTATTCGTTTTTCATTTC 116760
                           i i     ivv      i  ?? i    -ivvi             ?   
C rnd-1_family-        952 ATGATGTAGTGAAAGAGCGANNGTAAAA-ATTATATTCGTTTTTCANTTC 904

  scaffold351|s     116761 CTATTTTGACGAAATTGAT---CTACACTGATGATTGATCGTGTTTAGAA 116807
                            ------i  i v v ii ---  i           i   ii   iv  ?
C rnd-1_family-        903 C------AACAATAATAGTACGCTGCACTGATGATTAATCACGTTCCGAN 860

  scaffold351|s     116808 A 116808
                            
C rnd-1_family-        859 A 859

Matrix = 20p47g.matrix
Kimura (with divCpGMod) = 25.72
Transitions / transversions = 2.00 (22/11)
Gap_init rate = 0.05 (8 / 147), avg. gap size = 1.25 (10 / 8)


1496 11.38 1.15 2.33 scaffold351|size182251 116807 117067 (65343) rnd-1_family-374#Unknown 1077 1334 (203) m_b2596s001i33 115386

  scaffold351|s     116807 AAGTATGGTTCGCACAGATGACTGCTGAACCGTGTCAATGGGGGCAACAA 116856
                                i?  ?   i      ?                i-   i       
  rnd-1_family-       1077 AAGTACNGTNCGCGCAGATGNCTGCTGAACCGTGTCAG-GGGAGCAACAA 1125

  scaffold351|s     116857 ATGCAATCCTCTGGCCACCTGATGTGTAGCACCTAAATGTGGAAACCACC 116906
                                 i  ?   i    v  v   ??   iv       i  v       
  rnd-1_family-       1126 ATGCAACCCNCTGACCACATGTTGTNNAGCGACTAAATGCGGCAACCACC 1175

  scaffold351|s     116907 ATAGAACTGCGCCTGATCTGAATCTACGTCTGCAAAGGGCGTTCAGAGGG 116956
                           v      ?             i                            
  rnd-1_family-       1176 CTAGAACNGCGCCTGATCTGAGTCTACGTCTGCAAAGGGCGTTCAGAGGG 1225

  scaffold351|s     116957 TGGTTGCCGCAAGTAGTGGTGTACAAATAGTGGAAGATGATTACAACAGT 117006
                                  ii       v  i    -  i     v  v     i   v   
  rnd-1_family-       1226 TGGTTGCTACAAGTAGAGGCGTAC-AACAGTGGCAGCTGATTGCAAGAGT 1274

  scaffold351|s     117007 GGCAATATTTGCGGACTACTTTAAATTTTGTCAAGGCAATCAAAGGTCAA 117056
                            i    ?  ?  v     v?       vv      i          ----
  rnd-1_family-       1275 GACAATNTTNGCTGACTAANTTAAATTGGGTCAAGACAATCAAAGG---- 1320

  scaffold351|s     117057 ACTATA---CAGTT 117067
                                 ---     
  rnd-1_family-       1321 ACTATATCGCAGTT 1334

Matrix = 20p47g.matrix
Kimura (with divCpGMod) = 11.18
Transitions / transversions = 1.23 (16/13)
Gap_init rate = 0.03 (7 / 260), avg. gap size = 1.29 (9 / 7)


406 20.90 0.83 4.31 scaffold351|size182251 117189 117308 (65102) C genome_3_14621#DNA (448) 375 260 m_b2596s001i34 115387

  scaffold351|s     117189 CTAAGGAATTGCATTCACAAAACTTTCGGTACTCAATTGCAATTCCTAGG 117238
                               i     i    i  i----  v         -              
C genome_3_1462        375 CTAAAGAATTACATTTACG----TTACGGTACTCA-TTGCAATTCCTAGG 331

  scaffold351|s     117239 AAATATAATGAAGATGACATCACATATGTAATACAAATCCTAAGAAATTG 117288
                             viiv v v   v       iv   v               i  vv  i
C genome_3_1462        330 AATCGAACTCAAGTTGACATCGAATAGGTAATACAAATCCTAGGACCTTA 281

  scaffold351|s     117289 AATTGACA-TTAAAACTGTAC 117308
                           v      i-   v i  i   
C genome_3_1462        280 TATTGACGCTTACAGCTATAC 260

Matrix = 20p47g.matrix
Kimura (with divCpGMod) = 20.15
Transitions / transversions = 1.00 (12/12)
Gap_init rate = 0.05 (6 / 119), avg. gap size = 1.00 (6 / 6)


7282 9.28 6.22 0.79 scaffold351|size182251 117309 118513 (63897) genome_1_15599#DNA 2 1271 (0) m_b2596s001i35 115388

  scaffold351|s     117309 GGGGTTCAGGGAAAACCGGGAAAATGGATTATTTTCTATAAGATATCAAT 117358
                                        v   i                    v        v  
  genome_1_1559          2 GGGGTTCAGGGAACACCAGGAAAATGGATTATTTTCTAAAAGATATCCAT 51

  scaffold351|s     117359 GTTCCCTTGTGCATAAAAGCAAGAAGTAATGGTTAGTAATAGTA-----C 117403
                                  i                     v      v   i   ----- 
  genome_1_1559         52 GTTCCCTCGTGCATAAAAGCAAGAAGTAAAGGTTAGGAATGGTATCGTAC 101

  scaffold351|s     117404 CATACTGTTAGTATGGGAAGGTATTATAGCATACATAGCATTCAAGTTAA 117453
                                   v              --         i        v      
  genome_1_1559        102 CATACTGTAAGTATGGGAAGGTA--ATAGCATACGTAGCATTCCAGTTAA 149

  scaffold351|s     117454 TAA----------CATGGTACTATTTATCATCCAAGACTGATTGGCTTTA 117493
                              ----------  i                  v    v     -- v 
  genome_1_1559        150 TAAATACATAATACACGGTACTATTTATCATCCACGACTTATTGG--TGA 197

  scaffold351|s     117494 T-CACTTATGAGAATGGATACCATCTACATCTAATGTAGAAAACTAAA-A 117541
                            -                                              - 
  genome_1_1559        198 TGCACTTATGAGAATGGATACCATCTACATCTAATGTAGAAAACTAAATA 247

  scaffold351|s     117542 AAAATCGATTTTAGAATATTAGAATCTAAACAGATTTCGTTTAAAATCTA 117591
                                   vi                             -          
  genome_1_1559        248 AAAATCGAACTTAGAATATTAGAATCTAAACAGATTTCG-TTAAAATCTA 296

  scaffold351|s     117592 AAATAGATTTTCAAAATCTGTTAGATCTAGAGTGGACAATTTCAAAAAAC 117641
                                                          v v   i     i      
  genome_1_1559        297 AAATAGATTTTCAAAATCTGTTAGATCTAGACTCGACGATTTCGAAAAAC 346

  scaffold351|s     117642 AAAATGGCTAGTGAAGACATAAAGATCTACCTTAAAAAATCTACTTCAAA 117691
                           i                v                i             v 
  genome_1_1559        347 GAAATGGCTAGTGAAGAAATAAAGATCTACCTTAGAAAATCTACTTCATA 396

  scaffold351|s     117692 CTTAGAAAATCTATGCTCTTAGATTTTTCCCAAACTATGTCTTAAGGTCC 117741
                                        i           v    i         i         
  genome_1_1559        397 CTTAGAAAATCTACGCTCTTAGATTATTCCTAAACTATGTTTTAAGGTCC 446

  scaffold351|s     117742 TAGACTACTGTTTGTATAGATCTATTCTCAGAAAAGAATTGATCTAATCT 117791
                                i iv      v                       i          
  genome_1_1559        447 TAGACCATGGTTTGTTTAGATCTATTCTCAGAAAAGAATCGATCTAATCT 496

  scaffold351|s     117792 CGAGATTTCCTTCGCAAGAAAGTCTCCAACTCACCCAAAGGCTTAAGTAA 117841
                           i    vv      v              i   i             i   
  genome_1_1559        497 TGAGAAATCCTTCTCAAGAAAGTCTCCAGCTCGCCCAAAGGCTTAAATAA 546

  scaffold351|s     117842 TATGAGTACCTATAGACATAGGCAAATTAATTGGGGATTGGTTTTCTTTT 117891
                            i i             i v                              
  genome_1_1559        547 TGTAAGTACCTATAGACGTCGGCAAATTAATTGGGGATTGGTTTTCTTTT 596

  scaffold351|s     117892 AGAGAATCAGTTTTCTTTTGG-TTTTACAAGTTTTTGTACTATTCCTCTC 117940
                             i    ii            -        v  i               v
  genome_1_1559        597 AGGGAATTGGTTTTCTTTTGGCTTTTACAATTTCTTGTACTATTCCTCTG 646

  scaffold351|s     117941 TTGAAATGATACCGTATCTGGTTTTCTTTTGGGTGATTAATTTTCTTTTT 117990
                            vi        vv     i                    i          
  genome_1_1559        647 TGAAAATGATAAGGTATCCGGTTTTCTTTTGGGTGATTAGTTTTCTTTTT 696

  scaffold351|s     117991 GGAGATTAGCTTTTTCATTCAATGTCAAAGGTTACTTAAAAACCA----- 118035
                                         i i                            -----
  genome_1_1559        697 GGAGATTAGCTTTTCCGTTCAATGTCAAAGGTTACTTAAAAACCAGTCCT 746

  scaffold351|s     118036 ------------------------ACAGGAAGTGTTATATGAGAACAATG 118061
                           ------------------------ v     v  v               
  genome_1_1559        747 GTGCATGGATCGCCAATGTCCTGGAAAGGAATTGGTATATGAGAACAATG 796

  scaffold351|s     118062 TGAGTGTAATGCTGTGCAAATCTATGGTACTGTAGGTATGCAATACTTTA 118111
                                      i     i                    -- v     v  
  genome_1_1559        797 TGAGTGTAATGTTGTGCGAATCTATGGTACTGTAGGTA--CCATACTGTA 844

  scaffold351|s     118112 AGTACAGT--TATGCAACGCACAAATGAGTTCATTTGCATAATA-TTAGT 118158
                            v      --    v       i       v v  i   i    -  v  
  genome_1_1559        845 ACTACAGTTATATGGAACGCACGAATGAGTGCTTTCGCACAATATTTTGT 894

  scaffold351|s     118159 GTGTTCATATCATGAGTGTAGAGCTGTATCATAAATATAAATTTTTATGT 118208
                            i  v        iv                         iv   v v  
  genome_1_1559        895 GCGTACATATCATACGTGTAGAGCTGTATCATAAATATAAGATTTAAAGT 944

  scaffold351|s     118209 GGAGAAATTAATTTACTCCCTTTTCTGTTCCAGTGCCCTCACTCAACACT 118258
                             v        -        v              i   iv        i
  genome_1_1559        945 GGTGAAATTAA-TTACTCCCGTTTCTGTTCCAGTGTCCTTTCTCAACACC 993

  scaffold351|s     118259 GTTTCACATGCATGAGGGAAACAATAGTAC-CATAC-AATAAGATATGAG 118306
                           i  v   i   i       v  i      i-     -      v      
  genome_1_1559        994 ATTGCACGTGCGTGAGGGATACGATAGTATACATACAAATAAGTTATGAG 1043

  scaffold351|s     118307 GTAGGTAGGTTTCTATTTTT--TACACTGCTTCACCCCGCAAGAGATA-- 118352
                               v       v       --           i          v   --
  genome_1_1559       1044 GTAGCTAGGTTTGTATTTTTTGTACACTGCTTCGCCCCGCAAGACATAAT 1093

  scaffold351|s     118353 -------TCATG------------AATACGTACTAGGCTCCTTGTTTTCT 118383
                           -------  i  ------------     i         i  i       
  genome_1_1559       1094 TATGCCCTCGTGAGTTCATCAATTAATACATACTAGGCTTCTCGTTTTCT 1143

  scaffold351|s     118384 AGATACGTACTTGTACATGGAGATATTGTTAGTAAGCCCCTCTAGTTATT 118433
                                                   v                         
  genome_1_1559       1144 AGATACGTACTTGTACATGGAGATTTTGTTAGTAAGCCCCTCTAGTTATT 1193

  scaffold351|s     118434 AAGGTATTGTACTTTTGGGTATAGCACCTACCCCGTTCTTGATAATACGT 118483
                                     v       --           i                vv
  genome_1_1559       1194 AAGGTATTGTCCTTTTGG--ATAGCACCTACTCCGTTCTTGATAATACTA 1241

  scaffold351|s     118484 ATCATCAAAATAATACTTGTAGTTCCCTTA 118513
                                 i        v              
  genome_1_1559       1242 ATCATCGAAATAATAATTGTAGTTCCCTTA 1271

Matrix = 20p47g.matrix
Kimura (with divCpGMod) = 7.97
Transitions / transversions = 0.98 (55/56)
Gap_init rate = 0.02 (25 / 1204), avg. gap size = 3.40 (85 / 25)


1383 14.76 2.02 1.61 scaffold351|size182251 118522 118769 (63641) genome_2_144580-9]6#Unspecified 391 639 (0) m_b2596s001i36 115377

  scaffold351|s     118522 AAAATGAATCATGGTGTCACTTCAAATTGGTGTCATTGTTT-----AACT 118566
                                    viv             i    ii     v v -----  v 
  genome_2_1445        391 AAAATGAATGGAGGTGTCACTTCAAGTTGGCATCATTCTGTCATGGAAAT 440

  scaffold351|s     118567 GCCCGTGCATTTGATGCCAATCTTTCATGTTGGGCTTCTCAATTGATGCC 118616
                             ----  i                 i  v          i         
  genome_2_1445        441 GC----GCGTTTGATGCCAATCTTTCGTGATGGGCTTCTCGATTGATGCC 486

  scaffold351|s     118617 GAACTGGATGTCTTTACAAAAATCCAGGGCTAAATCACTGTTGACGAGGA 118666
                           i      v      ii  i      v i      i               
  genome_2_1445        487 AAACTGGCTGTCTTCGCAGAAATCCCGAGCTAAACCACTGTTGACGAGGA 536

  scaffold351|s     118667 ATTGCAAAGTGGCAAAATGCAAATCCTCGGCAAAGTTTAGACAGACAAGG 118716
                                   i                  vv         vv iv   i   
  genome_2_1445        537 ATTGCAAAATGGCAAAATGCAAATCCTATGCAAAGTTTTTATCGACGAGG 586

  scaffold351|s     118717 ATTTGCAAAGTCAATTTTGCAATTGCTTAGCAACCCAACTTTGTCAAGCT 118766
                            v          i         v    v      v   i    v      
  genome_2_1445        587 AATTGCAAAGTCGATTTTGCAAATGCTAAGCAACACAATTTTGACAAGCT 636

  scaffold351|s     118767 TTT 118769
                              
  genome_2_1445        637 TTT 639

Matrix = 20p47g.matrix
Kimura (with divCpGMod) = 13.68
Transitions / transversions = 1.00 (18/18)
Gap_init rate = 0.02 (5 / 247), avg. gap size = 1.80 (9 / 5)


240 22.00 0.00 0.00 scaffold351|size182251 118731 118780 (63630) C genome_2_20414#DNA (670) 52 3 m_b2596s001i37 115389

  scaffold351|s     118731 TTTTGCAATTGCTTAGCAACCCAACTTTGTCAAGCTTTTGGCCTAACACA 118780
                               i     v i i v  iiv  i   vi                    
C genome_2_2041         52 TTTTACAATTTCCTGGGAATTGAATTTTCCCAAGCTTTTGGCCTAACACA 3

Matrix = 20p47g.matrix
Kimura (with divCpGMod) = 26.67
Transitions / transversions = 1.75 (7/4)
Gap_init rate = 0.00 (0 / 49), avg. gap size = 0.0 (0 / 0)


966 22.36 6.40 0.64 scaffold351|size182251 118908 119204 (63206) C rnd-5_family-1127#Unknown (188) 4596 4283 m_b2596s001i38 115390

  scaffold351|s     118908 TTTAT-CCAGTTAA--ACATTAGCATCTCTC----ACTTTAATTT-AT-T 118948
                                -    i i --      -i   i i ----  i i   ii-  - 
C rnd-5_family-       4596 TTTATACCAGCTGATAACATTA-TATCCCCCCTCAACCTCAATCCCATGT 4548

  scaffold351|s     118949 AT--TCCTTATCTAGTATCATCTTTCCTGAAATATCAATCACATCATCTA 118996
                            i--  i  i  v   i v  v  v   iv  i  ivi v i i vi  i
C rnd-5_family-       4547 ACGCTCTTTGTCGAGTGTAATATTGCCTACAACATTCGTGATACCCCCTG 4498

  scaffold351|s     118997 -ATCAATCAAAATATAGAAAGACCTTTTTCCCCACTTGGATGTCTCCACA 119045
                           -     i      i  v vi  iiii  v i      v  v  i    ? 
C rnd-5_family-       4497 CATCAACCAAAATGTATATGGATTCCTTGCTCCACTTCGAAGTTTCCANA 4448

  scaffold351|s     119046 TCAGTGTCTTGATAC-------AGTTCTGATCAAATGTGACCAATCACAG 119088
                                         v-------  i v ii     ?    i  v  i  ?
C rnd-5_family-       4447 TCAGTGTCTTGATAACTCCCGGAGCTGTAGTCAAANGTGATCATTCGCAN 4398

  scaffold351|s     119089 TAACAATCTAAACTTATCCTTCATCATTCCACTCCTCCATGCTTGATTTC 119138
                                 i  ?             i   i  v        v  i  v    
C rnd-5_family-       4397 TAACAACCTNAACTTATCCTTCACCATCCCTCTCCTCCAAGCCTGCTTTC 4348

  scaffold351|s     119139 CTTTATTACAGATATGCCAACGTTTACCATGTTTGGCATAAACTGCCAAG 119188
                                        i       i   i    v     i        i    
C rnd-5_family-       4347 CTTTATTACAGATGTGCCAACATTTGCCATTTTTGGTATAAACTGTCAAG 4298

  scaffold351|s     119189 ACATGGAAAAGCTTCT 119204
                              i  -   v     
C rnd-5_family-       4297 ACACGG-AAATCTTCT 4283

Matrix = 20p47g.matrix
Kimura (with divCpGMod) = 25.95
Transitions / transversions = 2.14 (45/21)
Gap_init rate = 0.03 (10 / 296), avg. gap size = 2.10 (21 / 10)


250 16.21 4.00 1.30 scaffold351|size182251 119207 119281 (63129) C rnd-5_family-1127#Unknown (4123) 661 585 m_b2596s001i39 115391

  scaffold351|s     119207 TTCATCATCAGCCCTTTCATCAGCCTCAACTTTCTCAAGCCAACCATTTC 119256
                                    v     vv    i      v i  i        v       
C rnd-5_family-        661 TTCATCATCTGCCCTGGCATCGGCCTCATCCTTTTCAAGCCACCCATTTC 612

  scaffold351|s     119257 ---TTTTCTTTCCCCCCTCCCCCGCCTT 119281
                           ---         i  i -    i   i 
C rnd-5_family-        611 TCTTTTTCTTTCTCCTC-CCCCTGCCCT 585

Matrix = 20p47g.matrix
Kimura (with divCpGMod) = 16.86
Transitions / transversions = 1.40 (7/5)
Gap_init rate = 0.03 (2 / 74), avg. gap size = 2.00 (4 / 2)


491 5.05 38.38 0.00 scaffold351|size182251 122062 122160 (60250) C genome_2_13490#DNA (0) 613 477 m_b2596s001i40 115392

  scaffold351|s     122062 TGTTAGGCCAAAATCCAGGGAAAATGCCATTCCCAGGGAACTGCAAAAAT 122111
                                                  i   v            i         
C genome_2_1349        613 TGTTAGGCCAAAATCCAGGGAAAGTGCGATTCCCAGGGAATTGCAAAAAT 564

  scaffold351|s     122112 CTG------------------ATCCAGGGAATTGT----------ATTTT 122133
                              ------------------              ----------  i  
C genome_2_1349        563 CTGAGTTCACCGGATTGCAATATCCAGGGAATTGTTTTTCACTGGATCTT 514

  scaffold351|s     122134 ----------CAAAAAAGGCGAGAATCAACTCTTAGG 122160
                           ----------                   i       
C genome_2_1349        513 GCAATCTGGCCAAAAAAGGCGAGAATCAATTCTTAGG 477

Matrix = 20p47g.matrix
Kimura (with divCpGMod) = 5.28
Transitions / transversions = 4.00 (4/1)
Gap_init rate = 0.03 (3 / 98), avg. gap size = 12.67 (38 / 3)


659 2.53 0.00 0.00 scaffold351|size182251 122159 122237 (60173) genome_6_10615#DNA 1 79 (438) m_b2596s001i41 115393

  scaffold351|s     122159 GGCGCTGTATTAGCGCTCCCTGTTTTGAAACCTCACAGCTCCCATGTTTC 122208
                                               i                        v    
  genome_6_1061          1 GGCGCTGTATTAGCGCTCCCCGTTTTGAAACCTCACAGCTCCCATTTTTC 50

  scaffold351|s     122209 TCGCTTTTTGAAAAAAGGGAGCTTTTTTG 122237
                                                        
  genome_6_1061         51 TCGCTTTTTGAAAAAAGGGAGCTTTTTTG 79

Matrix = 20p47g.matrix
Kimura (with divCpGMod) = 1.41
Transitions / transversions = 1.00 (1/1)
Gap_init rate = 0.00 (0 / 78), avg. gap size = 0.0 (0 / 0)


1150 5.96 0.00 1.32 scaffold351|size182251 122235 122387 (60023) rnd-1_family-220#Unknown 318 468 (203) m_b2596s001i42 115394

  scaffold351|s     122235 TTGGGGTGATGGACAGACGAGCACAGAATGTGCTGTGTGGTCCCCGTTTC 122284
                                                         i  i i           i  
  rnd-1_family-        318 TTGGGGTGATGGACAGACGAGCACAGAATGCGCCGCGTGGTCCCCGTCTC 367

  scaffold351|s     122285 CCACCAACGGCCATTCTTCGCCAAGAGGTTGAAAACCATGCCTGATCGAT 122334
                                                 i  ?   i iv                 
  rnd-1_family-        368 CCACCAACGGCCATTCTTCGCCGAGNGGTCGGCAACCATGCCTGATCGAT 417

  scaffold351|s     122335 GCACGGTTGTGTTGCCTGTTCTGAAGTGCTTTAGCTAATAGAAACTAAGC 122384
                                               -       i            -        
  rnd-1_family-        418 GCACGGTTGTGTTGCCTGTT-TGAAGTGTTTTAGCTAATAG-AACTAAGC 465

  scaffold351|s     122385 GGA 122387
                              
  rnd-1_family-        466 GGA 468

Matrix = 20p47g.matrix
Kimura (with divCpGMod) = 3.08
Transitions / transversions = 8.00 (8/1)
Gap_init rate = 0.01 (2 / 152), avg. gap size = 1.00 (2 / 2)


1665 20.17 3.92 3.74 scaffold351|size182251 122396 122982 (59428) rnd-5_family-811#Unknown 1 588 (0) m_b2596s001i43 115395

  scaffold351|s     122396 GCGAATAATTCAAAACAATGGCACCGTCCTTCCCGTACCTTACCGGCGGC 122445
                                v  iv       -  ivv   ?       ?     i     -   
  rnd-5_family-          1 GCGAAAAACACAAAACA-TGAGCCCGNCCTTCCCNTACCTCACCGG-GGC 48

  scaffold351|s     122446 -GATCCCGCCGACGCGGCGCCGGCGACGGCTGCCGATGTATCACAAGAAG 122494
                           -  i       vv                 i     i  v  i  i  ? 
  rnd-5_family-         49 AGACCCCGCCGCGGCGGCGCCGGCGACGGCCGCCGACGTCTCGCAGGANG 98

  scaffold351|s     122495 A--GGGCGATGTTGCGGGGGAATCGATGGCGGCGACGCCGC--CGCCGCC 122540
                            --     -- ?i    v   --  vii   i  -- ?   --       
  rnd-5_family-         99 ATGGGGCG--GNCGCGGTGGA--CGCCAGCGACG--GNCGCAGCGCCGCC 142

  scaffold351|s     122541 GACGCGCTGCGACGGGGGCAGAGGATGAGGAACAGTTCGACGATGATGCC 122590
                               vv iv --    v  i  ?  i                 i  i  v
  rnd-5_family-        143 GACGACCCCC--CGGGCGCGGANGACGAGGAACAGTTCGACGACGACGCG 190

  scaffold351|s     122591 GACGCACGGGAATTCGTTTTCCCAAATCTGGAACAGGACGTTGCGCACGA 122640
                                i     ?     ?     i  ii    i  i     ?  - v  ?
  rnd-5_family-        191 GACGCGCGGGANTTCGTNTTCCCGAACTTGGAGCAAGACGTNGC-CCCGN 239

  scaffold351|s     122641 -GGAACTCGTTACGCTCGCAAGGACACGAGGGGCTCAACGCCTCCTCCAG 122689
                           -    viv iv        iv i  ?     i  ?     ? v    v  
  rnd-5_family-        240 CGGAAACGGCGACGCTCGCGCGAACNCGAGGAGCNCAACGNCGCCTCGAG 289

  scaffold351|s     122690 AACCAGCTGCCCC-AGGGCACACCAACTCCGGGGAGAAGCACG------- 122731
                           i      -   i -       i     ?          ?    -------
  rnd-5_family-        290 GACCAGC-GCCTCGAGGGCACGCCAACNCCGGGGAGAANCACGGCCCCGC 338

  scaffold351|s     122732 --GCACCAGCAACGCCAACA--CCTGGAGA-AAGCCCAAATCATCCCACG 122776
                           --     i  i  ?  ii  --  i  v  -iv vv   iv  v ---  
  rnd-5_family-        339 CCGCACCGGCGACNCCGGCAACCCCGGCGACGCGGGCAAGGCAGC---CG 385

  scaffold351|s     122777 CCACCGGCACCTCGACGCGTGGATTTCACCACGCCGACGACGCCAACGAC 122826
                            i-  vi i  i  ?     v  i   iv ?        i  v       
  rnd-5_family-        386 CT-CCCACGCCCCGNCGCGTCGACTTCGACNCGCCGACGGCGGCAACGAC 434

  scaffold351|s     122827 ACCCAACCATC---CGGCCACTGCCGGCACGGAACAGACGGACTCAGCCC 122873
                               vii  v ---   ?  -----  v  i  i  vv v     ?    
  rnd-5_family-        435 ACCCCGTCAACAAACGGNCA-----GGGACAGAGCACCCCGACTCNGCCC 479

  scaffold351|s     122874 TCACAAAAGCATGTGTGGACAACTCAAACATCCGGAGTGCCGA-AGAATT 122922
                             i ?vi?  ?  i v i ?     ??v    ?i? -i?   i-i  ?i 
  rnd-5_family-        480 TCGCNCGNGCNTGCGAGAANAACTCNNCCATCNANA-CNCCGGCGGANCT 528

  scaffold351|s     122923 GTATGAGTTTCTCGAGTGGCAGTCAGGCAGAAAAGAAAGTCAACAGGAAC 122972
                           ?  i     i  v  ?      v vi    i  i  i  i vi     i 
  rnd-5_family-        529 NTACGAGTTCCTGGANTGGCAGGCCAGCAGGAAGGAGAGCCCGCAGGAGC 578

  scaffold351|s     122973 AAGCCAAGTT 122982
                            i  v  i  
  rnd-5_family-        579 AGGCAAAATT 588

Matrix = 20p47g.matrix
Kimura (with divCpGMod) = 18.93
Transitions / transversions = 1.53 (69/45)
Gap_init rate = 0.06 (33 / 586), avg. gap size = 1.36 (45 / 33)


12453 17.19 2.08 0.94 scaffold351|size182251 122984 125825 (56585) C rnd-5_family-4009#Unknown (1) 2874 1 m_b2596s001i44 115396

  scaffold351|s     122984 AAGGAGGATGCCATGCACTATCCCGGCTTGTTGGTCTTTGCAATTATGAG 123033
                                ?  i   ? vvi   i  ?  ?i  i    v     ?  v   ? 
C rnd-5_family-       2874 AAGGANGACGCCNTCGGCTACCCNGGNCTGCTGGTGTTTGCNATGATGNG 2825

  scaffold351|s     123034 ACCCAAGATCCCTTTCATCCAGCTCCTCCATTCCATTCAAGTCTACCCGA 123083
                           i  v   ? ?  i ?    ? ?  i?    i   ? i  i i      ? 
C rnd-5_family-       2824 GCCAAAGNTNCCCTNCATCNANCTTNTCCACTCCNTCCAGGCCTACCCNA 2775

  scaffold351|s     123084 ATGCTCCCGGCACTGACCCTGCCTGGAAAGGTAAAACCATAGGGTTCCTA 123133
                               ?  v    vi     ?  ??    i  v  i     ?  ?     i
C rnd-5_family-       2774 ATGCNCCAGGCAGCGACCCNGCNNGGAAGGGGAAGACCATNGGNTTCCTG 2725

  scaffold351|s     123134 GGCGACCGTACGTCCTACTCGCCGGCACCTCAGATGGTAGAATTGAAAGA 123183
                             ?   ? ?  ?  v        ?              v  i     i  
C rnd-5_family-       2724 GGNGACNGNACNTCGTACTCGCCNGCACCTCAGATGGTTGAGTTGAAGGA 2675

  scaffold351|s     123184 GAAGGCACCGTGGGCATGGGAGAGCAGACTCGTGGTAAACGATCTCACCG 123233
                           i     i  ?    ??         ? i  ?   ??v     i  ?  ? 
C rnd-5_family-       2674 AAAGGCGCCNTGGGNNTGGGAGAGCNGGCTNGTGNNCAACGACCTNACNG 2625

  scaffold351|s     123234 AGCTGGACCAATTCTACGTGGTCCCGGGAAACTCGAATGTGCTATGGATT 123283
                            ii       ? ?            ?  ?   v  i ? ??  i    i?
C rnd-5_family-       2624 AATTGGACCANTNCTACGTGGTCCCNGGNAACGCGGANGNNCTGTGGACN 2575

  scaffold351|s     123284 CCAGAGCCCACGGCCGCACGAACGACTGTCACTGCCCCGAGAATGTTGGC 123333
                             i  ?  ?  ?  ?? ?  i i   ?  ?  ?  ?  ?? ?   i    
C rnd-5_family-       2574 CCGGANCCNACNGCNNCNCGGATGACNGTNACNGCNCCNNGNATGCTGGC 2525

  scaffold351|s     123334 TCTACCGCCCGATTGTGTTGCCTTCTGTGCAAAAGAACC---GCGTACGC 123380
                           ?  ?  i     i  i  v  v  i  i  vi i ?  ?--- v ?  i 
C rnd-5_family-       2524 NCTNCCACCCGACTGCGTGGCGTTTTGCGCCGAGGNACNCCAGAGNACAC 2475

  scaffold351|s     123381 CACACAACCTAGCAACACACATACAATCCACG-----TTGGGTGCGGGGC 123425
                            ?   iivi i     i   v         ? -----     ?     ? 
C rnd-5_family-       2474 CNCACGGGTTGGCAACGCACTTACAATCCANGGCCTATTGGGNGCGGGNC 2425

  scaffold351|s     123426 ATTTGGATGCGAGCAAGTATAGTGTACTGTTGGATTGGTGCGT-CATGGC 123474
                             i      ?? ??     iiviv ?v  i ?  i     iv -      
C rnd-5_family-       2424 ATCTGGATGNNANNAAGTACGCCCTNATGCTNGACTGGTGTCTGCATGGC 2375

  scaffold351|s     123475 TGCACAGGCAGAACCGGCAGCAGGTGATGGGCCCCGC---TCAAGTCTCA 123521
                           ?        i  ? ??   i i  v  ii --   iv---? v  iv ??
C rnd-5_family-       2374 NGCACAGGCGGANCNNGCAACGGGGGACAG--CCCAAAAANCCAGCGTNN 2327

  scaffold351|s     123522 TGGCATTTCCCATCACCCCGATCATAGGATCAGTCGCATTACATAAGTGG 123571
                             ? v  i  ?  i  ?  ?     v     ? i   vi i  i      
C rnd-5_family-       2326 TGNCCTTCCCNATTACNCCNATCATCGGATCNGCCGCCCTGCACAAGTGG 2277

  scaffold351|s     123572 GCGACGGCACGCC--GCGTTCACCCTGGG-CACCGTACAGGGAAATCCAC 123618
                             v          --  i           -iv  v    i vviv  -  
C rnd-5_family-       2276 GCTACGGCACGCCTCGCATTCACCCTGGGATCCCCTACAAGTCGCTC-AC 2228

  scaffold351|s     123619 AGACAGCTCTA-ACACCTCCCAACATGGC--TGATCGTAGGGAATTGCCG 123665
                             i   v  i - v   v    ---    --i  ?   v v v ii    
C rnd-5_family-       2227 AGGCAGGTCCACAAACCACCCA---TGGCACCGANCGTCGTGCACCGCCG 2181

  scaffold351|s     123666 --TCGGCGACGCCAACGCCTACCCCACCGCAACTCGATGTCAACCTCGTG 123713
                           --   - i? i   i                -  v      i?      ?
C rnd-5_family-       2180 AGTCG-CANCACCAGCGCCTACCCCACCGCA-CTGGATGTCGNCCTCGTN 2133

  scaffold351|s     123714 GTGCAGGTCACCGCGGCAGTAATGGCTGCCCTCCGCGCCAATAGTGGGAG 123763
                            i?     ?  ?        ?     v  v   v       i     i  
C rnd-5_family-       2132 GCNCAGGTNACNGCGGCAGTNATGGCGGCGCTCAGCGCCAACAGTGGAAG 2083

  scaffold351|s     123764 CATGGGAGGGGCCCTCGACGACGGGCAAACCAAGCAGGCGGACGAGTCGA 123813
                                        -    v  -     v                 i    
C rnd-5_family-       2082 CATGGGAGGGGCC-TCGAGGA-GGGCACACCAAGCAGGCGGACGAATCGA 2035

  scaffold351|s     123814 AGCAGTATAGCACTTTTCAGCTCGCCAAGCTGAAGGGCTTCTGCGGTGTC 123863
                                  i   ? ?        v        ?     i  i     i   
C rnd-5_family-       2034 AGCAGTACAGCNCNTTTCAGCTGGCCAAGCTNAAGGGTTTTTGCGGCGTC 1985

  scaffold351|s     123864 ATCCACAACAGTGACATCCCTCCCATTTGGGATTACTTTCGAAGTACGAA 123913
                                 i    v        v              i     v ??  i  
C rnd-5_family-       1984 ATCCACGACAGGGACATCCCGCCCATTTGGGATTATTTTCGCANNACAAA 1935

  scaffold351|s     123914 AGATGTTGATGCCCACCGAACCAAGTTGCTCGAATGCATGGGACAATGGG 123963
                           i  i  i  i  v  i  v     ii i      i   i   i??v    
C rnd-5_family-       1934 GGACGTCGACGCACATCGCACCAAACTACTCGAACGCACGGGGNNTTGGG 1885

  scaffold351|s     123964 CAAGGGAGAACGAGATCACCATCACACGGGGGCT-ATATTTTGAAAAAGC 124012
                            i?i  ??? i  ?   i v? i ?v?i      -i  i  i  ?  i? 
C rnd-5_family-       1884 CGNAGGNNNATGANATCGCGNTTANCNAGGGGCTCGTACTTCGANAAGNC 1835

  scaffold351|s     124013 CACAATGGATGAAATAACCAAGATGGAGTTCAATCCTGGCTCGGCAACCG 124062
                           ?  v     i  i   i v  i? v  i     i? ?  ?? v  v  v 
C rnd-5_family-       1834 NACTATGGACGAGATAGCAAAANTCGAATTCAACNCNGGNNCCGCCACGG 1785

  scaffold351|s     124063 CCTACTTCCCCACCGCAGAAAAGGGCATTTCCATCCTGATCGTTCGCCCA 124112
                            v      ???  ?  i  i  ?  v     i      i    i? v  i
C rnd-5_family-       1784 CATACTTCNNNACNGCGGAGAANGGAATTTCTATCCTGGTCGTCNGGCCG 1735

  scaffold351|s     124113 CG--AAAGGGCCATGA-AA---CGGCGGAACTGCGGTCAAAGGAGCACGC 124156
                             --i?i      i  -  --- i  i  i      ? i i      ?  
C rnd-5_family-       1734 CGTCGNGGGGCCACGATAAGGCCAGCAGAGCTGCGGNCGAGGGAGCANGC 1685

  scaffold351|s     124157 CATGCTCCTCACTGAGCGAAATTACACCTT-ATCCGACGCGCCGGTCTCT 124205
                           v i  ?   vi ?     v  i      i - v v  i  v i  v?ii 
C rnd-5_family-       1684 AACGCNCCTGGCNGAGCGCAACTACACCCTGAGCAGATGCCCTGGGNCTT 1635

  scaffold351|s     124206 --CTCGCAAAGACCCCCGAGCGCCGGCAAGCAG-----TTATCTCGAATT 124248
                           -- ??    i      v iv v  v  v   i -----      ?   i 
C rnd-5_family-       1634 ACCNNGCAAGGACCCCAGGCCTCCCGCCAGCGGGAAACTTATCTNGAACT 1585

  scaffold351|s     124249 GGTGCGG-ACGCCGGCACTTTCTGTGCGCTAGTGC--GCACACTCTTCGG 124295
                           ?? ?   - i ??  ?     i  i  v ii    -- ?  ?  v  i  
C rnd-5_family-       1584 NNTNCGGGATGNNGGNACTTTTTGCGCCCCGGTGCTTGNACNCTGTTTGG 1535

  scaffold351|s     124296 AGACAGGTGCAACTACTTTCACAATCTTTTTGATCTCTGGCAGATGTTAA 124345
                           v  ???v   i       iv?v  i  v  i  ii v   ???   i i 
C rnd-5_family-       1534 CGANNNCTGCGACTACTTCGNAAACCTGTTCGACTTGTGGNNNATGCTGA 1485

  scaffold351|s     124346 ACTCCGAGCAAGTCTATGCTAAATCGGAGCGATTT-GGAGTAGC---AAT 124391
                               ?     i  v  i  i  i? ?  v  i   -  i  i? ---   
C rnd-5_family-       1484 ACTCNGAGCAGGTGTACGCCAAGNCNGACCGGTTTTGGGGTGNCCCTAAT 1435

  scaffold351|s     124392 GGTGCGGCAAATCACGTGGGCCATTATTGAAGACAGCCGACAATTTTTCT 124441
                              v  v  i      i       ?     i      v    i ?    ?
C rnd-5_family-       1434 GGTCCGCCAGATCACGCGGGCCATNATTGAGGACAGCAGACAGTNTTTCN 1385

  scaffold351|s     124442 TTCGGACGTTGACCGAGGAAGAACTGGCAAGAGGACAAC-CTCGGTTCCC 124490
                            i  v  vv ?  ?     ?  i  ?? i  i       - i  v     
C rnd-5_family-       1384 TCCGCACCGTNACNGAGGANGAGCTNNCGAGGGGACAACGCCCGCTTCCC 1335

  scaffold351|s     124491 AGTGTCGCACTTGATGAACATCATTGGAACCGATGTGTCCAAGGCGGTTG 124540
                           iii?  ?   i ?         i    v        v   i    ?  i 
C rnd-5_family-       1334 GACNTCNCACCTNATGAACATCGTTGGCACCGATGTCTCCGAGGCNGTCG 1285

  scaffold351|s     124541 AGATAAGATTGGGAAATTTCCTG-AGAAGTGGAAAGTGGAGGTCGCACAG 124589
                               v? i     ?       i -??           i   iiv     i
C rnd-5_family-       1284 AGATCNGGTTGGGNAATTTCCCGGNNAAGTGGAAAGTAGAGACGGCACAA 1235

  scaffold351|s     124590 ACACATGTTTCACGACTCACAATCAATACACAAGGGCGGCAGAGCACACC 124639
                           i i  v vvv     vv i   vi i  ?v  i  ?  i    v v   -
C rnd-5_family-       1234 GCGCAAGGAGCACGAGGCGCAAGTAGTANTCAGGGNCGACAGACCCCAC- 1186

  scaffold351|s     124640 AGC--GTCACTACATGTGCAGCGGGCATGGGGCACAGGCAGTGGGGACAC 124687
                            i --    vi -  vi ivi  ii       v      v  vv ?v   
C rnd-5_family-       1185 AACTTGTCAACA-ATCCGTCACGAACATGGGGGACAGGCCGTCCGNTCAC 1137

  scaffold351|s     124688 TCCACAACCCGTACAGTCCACCGGGCCAGAACGGCCGGTACTCATACGGC 124737
                              i?vv     ?     ?     ?v i  ?  i  v  ?   i -    
C rnd-5_family-       1136 TCCGNTCCCCGTNCAGTCNACCGGNACGGANCGACCTGTNCTCGT-CGGC 1088

  scaffold351|s     124738 AGGAGGACGTCCACCCAACAATCAAAATTTTGATGGCGGATTACATCCGG 124787
                                  i  v     i          viv      v         i  i
C rnd-5_family-       1087 AGGAGGATGTACACCCGACAATCAAAAACATGATGGAGGATTACATTCGA 1038

  scaffold351|s     124788 CACTTCCGGAGTGTCCAGCTACGAACGCTGTGTAAAGCTGCGGGCATCAC 124837
                                        --     -   vi   ?  i  i     i  v  ?  
C rnd-5_family-       1037 CACTTCCGGAGTG--CAGCT-CGACTGCTNTGCAAGGCTGCAGGGATNAC 991

  scaffold351|s     124838 AGAGAGTGATCTACCCACCGAGGCAAAATACCTACGAAACGGCAGAAATA 124887
                                vv  i  ?  v  v   v   ?i   viiv ?i    ? i?   ?
C rnd-5_family-        990 AGAGACAGACCTNCCGACGGAGCCAANGTACGCGAGNGACGGNAANAATN 941

  scaffold351|s     124888 TGCTATGTTATTCTTATGTCCTCGGGAAGTGTAACGGAAAATATTGTGGA 124937
                            i  v           i  ?     v  i  i  i  ?  i     i   
C rnd-5_family-        940 TACTTTGTTATTCTTACGTNCTCGGCAAATGCAATGGNAAGTATTGCGGA 891

  scaffold351|s     124938 CGAGCAGCAGAGGGCCACGTCAATGAGGGGGAACTGTCAACAGAGTTTGT 124987
                             -  vvvi  v  v  i - ivi - v          i  i        
C rnd-5_family-        890 CG-GCTCGGGACGGACATG-CGCCG-GCGGGAACTGTCGACGGAGTTTGT 844

  scaffold351|s     124988 CAATAGACTATGCGCGTTACTAAAGCCAGGGGTCGACGCAAGGAAAGCCA 125037
                              i     i   ivvi    ?vi      ?     v  ?        ? 
C rnd-5_family-        843 CAACAGACTGTGCAATCTACTNCGGCCAGGNGTCGAAGCNAGGAAAGCNA 794

  scaffold351|s     125038 CCGAACCGCCCGCACAGATCAGCAATTATGTCTTGGGCGGCAAGCGAAAA 125087
                            v  i   v v  i   ii    i i   v   i?i   i      v  i
C rnd-5_family-        793 CGGAGCCGGCGGCGCAGGCCAGCGACTATTTCTCNAGCGACAAGCGCAAG 744

  scaffold351|s     125088 CGCACAACCTGAGGCATACCGCGGCGCTGGGATAGGTGCACCGCGTATGG 125137
                                ii                             i          i  
C rnd-5_family-        743 CGCACGGCCTGAGGCATACCGCGGCGCTGGGATAGGCGCACCGCGTACGG 694

  scaffold351|s     125138 GCAGAGCTTGCCCGGCCCGACTACGGTATGCCCACCAAGTGCGCC-GCAA 125186
                                 iv             v   vii     i--- ?      -  v 
C rnd-5_family-        693 GCAGAGTATGCCCGGCCCGACGACGCCGTGCCCG---ANTGCGCCCGCCA 647

  scaffold351|s     125187 ATCAGCGCGGAGCTCGAGCCAGACCCAACTGAAATCCCAACTACACTACG 125236
                                      ?     i           viv?        v  i     
C rnd-5_family-        646 ATCAGCGCGGANCTCGAACCAGACCCAACGACNATCCCAACGACGCTACG 597

  scaffold351|s     125237 CCCGCTCCTAGATGATGGTGAAGGTAAGCCCATTGATATGAAAACGTCCT 125286
                               ?         ii  ?         vv   i   ?  v  v      
C rnd-5_family-        596 CCCGNTCCTAGATGGCGGNGAAGGTAAGAACATCGATNTGCAACCGTCCT 547

  scaffold351|s     125287 TTATTGCTGAGCCACACGAGCGCGA------ACAAAAGGACACG--GCAC 125328
                                  i      -          ------  v i  i     --   v
C rnd-5_family-        546 TTATTGCCGAGCCA-ACGAGCGCGAGGACGCACCAGAGAACACGTGGCAG 498

  scaffold351|s     125329 CGAGCCACACTACCATAGCACAGCCAGCTACAGGTAACATCCGTCACACC 125378
                                  ?? ?           ??           ?   i         i
C rnd-5_family-        497 CGAGCCANNCNACCATAGCACANNCAGCTACAGGTNACACCCGTCACACT 448

  scaffold351|s     125379 AACGAC-TGCCAAAGACATGAGGACGAGTGCCAGAGCCCACTGGGAAACG 125427
                           ii-  i-i                   ii      i          vvv 
C rnd-5_family-        447 GG-GATACGCCAAAGACATGAGGACGAACGCCAGAACCCACTGGGACCAG 399

  scaffold351|s     125428 GATCGTCACTCGACAGTCGGCAATACAGGACAAGGTCCGGCGGCGGTGCT 125477
                             i         i  i   i  ?                         ? 
C rnd-5_family-        398 GACCGTCACTCGGCAATCGACANTACAGGACAAGGTCCGGCGGCGGTGNT 349

  scaffold351|s     125478 TCGGAGGTGAATACCCATGCCCCACACCACATTCTA-GCCGCTGCGAAAT 125526
                                                             v -             
C rnd-5_family-        348 TCGGAGGTGAATACCCATGCCCCACACCACATTCGAAGCCGCTGCGAAAT 299

  scaffold351|s     125527 ATCCTGATCCTAACACAAC-GTGTTCCTCCCTCT-CGCCTTGTTCCTGAC 125574
                                  vv  --   i  - i     v ?i   -         ?     
C rnd-5_family-        298 ATCCTGAAACT--CACGACAGCGTTCCGCNTTCTACGCCTTGTTNCTGAC 251

  scaffold351|s     125575 ACGTCGGACCGGCCCTTACTAACACCACCTCGAGCACAGGGAATGCAGTC 125624
                              v         v v i ?    v i -    i       i      i 
C rnd-5_family-        250 ACGACGGACCGGCGCGTGCNAACAGCGC-TCGAACACAGGGGATGCAGCC 202

  scaffold351|s     125625 CACTGTAGGTGGGTTGGAAACACCACAGCTTGAGGACAGGTCCTATGTCA 125674
                           ?   v?vvvi  v   ?             ?v      v    v i    
C rnd-5_family-        201 NACTCNTCCCGGCTTGNAAACACCACAGCTNCAGGACACGTCCGACGTCA 152

  scaffold351|s     125675 CGGGCGCCACCACAGAGGTATGGCGCAAAGAGAACAAGCGACGGAGGTTA 125724
                            v           v              i           i        i
C rnd-5_family-        151 CTGGCGCCACCACCGAGGTATGGCGCAAGGAGAACAAGCGGCGGAGGTTG 102

  scaffold351|s     125725 CAAAAGCAGAGTATCCAGCTCGACGACGCGGAGTATTGGCGTCAACACGC 125774
                           v          i ?     iv           ?      v?         
C rnd-5_family-        101 GAAAAGCAGAGCANCCAGCCGGACGACGCGGANTATTGGANTCAACACGC 52

  scaffold351|s     125775 AGGCTTAACGCAGTTGCCAGACACATTTGTGCGTGGCAACCCAGTCCCTC 125824
                           ?   i    ?  v              i            v vi      
C rnd-5_family-         51 NGGCCTAACNCACTTGCCAGACACATTCGTGCGTGGCAACACCATCCCTC 2

  scaffold351|s     125825 A 125825
                            
C rnd-5_family-          1 A 1

Matrix = 20p47g.matrix
Kimura (with divCpGMod) = 17.66
Transitions / transversions = 1.53 (293/191)
Gap_init rate = 0.02 (57 / 2841), avg. gap size = 1.51 (86 / 57)


1308 32.04 2.22 3.32 scaffold351|size182251 125830 126865 (55545) rnd-5_family-429#Unknown 3580 4604 (2941) m_b2596s001i45 115397

  scaffold351|s     125830 AACAATATGTGCCCATCAGGATTAGCTTTGCGCCACCCCGCCGGCCCCAC 125879
                              i v        iv  iivi ?  ?i   ii  i  v  -   vvv? 
  rnd-5_family-       3580 AACGAAATGTGCCCGACAAACCTNGCNCTGCATCATCCGGC-GGCAGANC 3628

  scaffold351|s     125880 G-CTGCTTCAGTATGCAACCCAAGGATGCCCGGCATTAAC---GGGTAAA 125925
                           v-  v  i  i  i  v  vv i  ?     v  ?--   ---   i i 
  rnd-5_family-       3629 TTCTCCTCCAATACGCCACGAAGGGNTGCCCCGCN--AACACGGGGCAGA 3676

  scaffold351|s     125926 CCGTGGAGTAAAGAGATGATGCAGGCTGCCATAGAGCGGGGACCACACCA 125975
                           vi-    vvvii  viv    v i  v  v  vi vvi    v v  i v
  rnd-5_family-       3677 AT-TGGACACGGGACGAGATGGAAGCGGCAATCAACAAGGGAGCCCATCC 3725

  scaffold351|s     125976 ATCGGCGCTCGCCCCTGATGCCATTGAGCAACTCACGGCGGAAGTAATG- 126024
                           i  v  i  v iv vv  v  v iv  ?  i  -i  v   i  - v  -
  rnd-5_family-       3726 GTCTGCACTGGTACAGGAGGCGACGGANCAGCT-GCGCCGGGAG-ACTGA 3773

  scaffold351|s     126025 -GACAAAGTAGCGGCCGGTCAAGCCCGCATTGTCGATTGGAGAGACATCA 126073
                           -  v         iv-  ?  i  v  v  i  vvi?   iiv       
  rnd-5_family-       3774 CGAGAAAGTAGCGAA-GGNCAGGCGCGGATCGTGCGNTGGGACGACATCA 3822

  scaffold351|s     126074 TGCACAATCCGCCGCCACAGCTTAAAGTTTCACCTATCTCAATGATCCCA 126123
                           v v  i i      ? iv ?  v   i v  i  v   v v     i  ?
  rnd-5_family-       3823 AGGACGACCCGCCGNCGGANCTAAAAATATCGCCAATCGCCATGATTCCN 3872

  scaffold351|s     126124 CACAAGTCACGCAAGTACCGAACAATCCTGGACCTGTCGTTCGCCCTGCA 126173
                                   iv vii? vi  ii    i             viiv v   i
  rnd-5_family-       3873 CACAAGTCGAGAGGNTTTCGGGCAATTCTGGACCTGTCGTATAGCGTGCG 3922

  scaffold351|s     126174 ACTAAAAGATGGGAACCGTATACCATCAGTCAACGAGGCGTCCTGCAAGA 126223
                           v   v iv  ---  v  iv    i           iv  v vvvv    
  rnd-5_family-       3923 CCTACAGCAT---AAACGCCTACCGTCAGTCAACGAATCGACGGTAAAGA 3969

  scaffold351|s     126224 GCGCGCCAAAAGGATCCATCGACCAAATCGGACACTCCCTGGCTCGCATA 126273
                           vv  v   vii  vv          i  v  i   vi   vv v     v
  rnd-5_family-       3970 CAGCCCCACGGGGCGCCATCGACCAGATGGGGCACGTCCTCTCGCGCATC 4019

  scaffold351|s     126274 ATTCATGCAATGGCTGCCGCACCCCAG----ATGCCAAAGTATTTATGGC 126319
                             v  i  iv ---i    v v  v  ---- i v i  i v  iv v  
  rnd-5_family-       4020 ATACACGCGTT---CGCCGAAGCCGAGGANGACGGCGAAATCTTCCTTGC 4066

  scaffold351|s     126320 AAAGTGGGATATCAAGGATGGGTTTTGGCGGATGGACTGTGCAGAGGGCG 126369
                           v  i  ?     ?     i  ?  i     ?v ?  i  i vi  i  v?
  rnd-5_family-       4067 CAAATGNGATATNAAGGACGGNTTCTGGCGNTTNGATTGCGAGGAAGGGN 4116

  scaffold351|s     126370 AAGAGTGGAACTTC-GCCACGTTCTGCCCGTGTTGGGAGAGACGAGCACA 126418
                               i         - ii    i     - iiviiv ii  -   i v i
  rnd-5_family-       4117 AAGAATGGAACTTCTGTTACGTCCTGCC-GCAACACGGAAG-CGAACCCG 4164

  scaffold351|s     126419 --AAACTCGTGGTCCCAAAATCGTTACAAATGGGATGGATCGAATCTCCT 126466
                           --i i  v  v     ? v    i          ?   i ?  i  v  ?
  rnd-5_family-       4165 TCGAGCTGGTCGTCCCNACATCGCTACAAATGGGNTGGGTNGAGTCGCCN 4214

  scaffold351|s     126467 CCCTATTTTTGCGCGGCCTCCGAAACTGCACGGGACGTCGCCGAC-CAAT 126515
                             ?  i  i           v  i  v ?   v     - v    -    
  rnd-5_family-       4215 CCNTACTTCTGCGCGGCCTCGGAGACGGNACGCGACGT-GGCGACGCAAT 4263

  scaffold351|s     126516 ACGTTGAGACCCCATTGGGACAAGGTCCCAAACACCCTATGATTCACTAC 126565
                             i v  ?  v  i --  i vv v vvv?i   ---- ii v ivi  i
  rnd-5_family-       4264 ACATGGANACGCCGT--GGGCTCGCTGGANGACA----ACAAGTTCTTAT 4307

  scaffold351|s     126566 ACGCAGACGA-GTACGGC-ATACGCCGACTTGCCACAACACTCTCCGAGC 126613
                           -   i     - v  i  - vi  v  --iv   i --i  i v  --  
  rnd-5_family-       4308 -CGCGGACGATGGACAGCGAGGCGGCG--CGGCCGC--TACCCGCC--GC 4350

  scaffold351|s     126614 GATACGGACCGA---TTCAAATATTTGATTGAGGTGTATGTCGACGACTT 126660
                            ii    iv i ---    i?  i  vi i  v  i  i        i  
  rnd-5_family-       4351 GGCACGGGACAAAGCTTCAGNTACTTCGTCGACGTATACGTCGACGATTT 4400

  scaffold351|s     126661 TATCGGGCTTGCCATCCCAACAAGCCGGCATATTCTCGACCATGTGGCTA 126710
                           i?  i vi v     vv vi vvvv  i  ?vvv  ?v v  i iv  -i
  rnd-5_family-       4401 CNTCAGCTTAGCCATGGCCGCCTCACGACANCAGCTNCAGCACGCTGC-G 4449

  scaffold351|s     126711 ATGGAATAATGTGCGGAATCCACGATGTGTTTCCTTCGGGAGAGAAGGCG 126760
                            i v?i v   vvv  ?  i  i  i  ?  i  vv  iiv  vi v vv
  rnd-5_family-       4450 ACGCNGTCATGACAGGNATTCATGACGTNTTCCCAGCGAATGACGACGAC 4499

  scaffold351|s     126761 GAGGATGATCCCATTTCG-CTAAAGAAACTCCTCCAGC-TG--GATGGAG 126806
                             ?  v     v  i  ?-?i   i i ----      -  --  i   v
  rnd-5_family-       4500 GANGAGGATCCAATCTCNTNCAAAAAGA----TCCAGCGTGGCGACGGAC 4545

  scaffold351|s     126807 CCTGGGATACCCTAAAGGACCTATTAGGTTTCGTGTTCAATGGTACAGAT 126856
                           vv   iiivi  vv  i   ? ii i  ?   i??   i i  iivi  i
  rnd-5_family-       4546 GATGGAGCCTCCGCAAAGACNTGCTGGGNTTCANNTTCGACGGCGAGGAC 4595

  scaffold351|s     126857 CACACCATG 126865
                           v v      
  rnd-5_family-       4596 AAGACCATG 4604

Matrix = 20p47g.matrix
Kimura (with divCpGMod) = 37.52
Transitions / transversions = 0.98 (159/162)
Gap_init rate = 0.05 (48 / 1035), avg. gap size = 1.19 (57 / 48)

2770 20.34 0.43 0.28 scaffold351|size182251 125830 126534 (55876) rnd-1_family-465#Unknown 3 708 (1) m_b2596s001i46 115397

  scaffold351|s     125830 AACAATATGTGCCCATCAGGATTAGCTTTGCGCCACCCCGCCGGCCCC-A 125878
                              i v        ?? i  vi i  ?i ? i      v  -   v  - 
  rnd-1_family-          3 AACGAAATGTGCCCNNCGGGCCTGGCNCTNCACCACCCGGC-GGCGCCGA 51

  scaffold351|s     125879 CGCTGCTTCAGTATGCAACCCAAGGATGCCCGGCATTAACGGGTAAACCG 125928
                            v  ?  ?     i  v  vv i  i     ?  i?v?     ?vi    
  rnd-1_family-         52 CCCTNCTNCAGTACGCCACGAAGGGGTGCCCNGCGNANACGGGNCGACCG 101

  scaffold351|s     125929 TGGAGTAAAGAGATGATGCAGGCTGCCATAGAGCGGGGACCACACCAATC 125978
                               vvvii    -    v    v  ?  v  ?     ?  i   vvi  
  rnd-1_family-        102 TGGACGCGGGAGA-GATGGAGGCGGCNATCGANCGGGGNCCGCACGCGTC 150

  scaffold351|s     125979 GGCGCTCGCCCCTGATGCCATTGAGCAACTCACGGCGGAAGTAATGGACA 126028
                                 v  v  v  ?  ?  i ??      i v vv     ???   v 
  rnd-1_family-        151 GGCGCTGGCGCCGGANGCNATCGNNCAACTCGCCGACGAAGTNNNGGAGA 200

  scaffold351|s     126029 AAGTAGCGGCCGGTCAAGCCCGCATTGTCGATTGGAGAGACATCATGCAC 126078
                            i     v v?  ?  i  v  v? ?     ?   iiv       v ?  
  rnd-1_family-        201 AGGTAGCCGANGGNCAGGCACGGNTNGTCGANTGGGACGACATCAAGNAC 250

  scaffold351|s     126079 AATCCGCCGCCACAGCTTAAAGTTTCACCTATCTCAATGATCCCACACAA 126128
                           i i        iv    ?  ii ?  ?  ?  ?v ?     ?  i     
  rnd-1_family-        251 GACCCGCCGCCGGAGCTNAAGATNTCNCCNATNGCNATGATNCCGCACAA 300

  scaffold351|s     126129 GTCACGCAAGTACCGAACAATCCTGGACCTGTCGTTCGCCCTGCAACTAA 126178
                              i  vii  ?   ii ?     ?        ?   v v  v iv  i 
  rnd-1_family-        301 GTCGCGGGGGTNCCGGGCNATCCTNGACCTGTCNTTCTCACTCCGCCTGA 350

  scaffold351|s     126179 AAGATGGGAACCGTATACCATCAGTCAACGAGGCGTCCTGCAAGAGCGCG 126228
                            i  i  viiv  ?i ?  i  i  ?        ?v  vv     vv   
  rnd-1_family-        351 AGGACGGCGGACGNGTNCCGTCGGTNAACGAGGCNACCGTCAAGACGGCG 400

  scaffold351|s     126229 CCAAAAGGATCCATCGACCAAATCGGACACTCCCTGGCTCGCATAATTCA 126278
                              vii  ?v           ? ?  i     ?  ?? ?  ?  v  i  
  rnd-1_family-        401 CCACGGGGNGCCATCGACCAANTNGGGCACTCNCTNNCNCGNATCATCCA 450

  scaffold351|s     126279 TGCAATGGCTGCCGCACCCCA-GATGCCAAAGTATTTATGGCAAAGTGGG 126327
                           i  ?v v  ? vv      v -  i  ?     v  i     ?       
  rnd-1_family-        451 CGCNTTCGCNGAAGCACCCGACGACGCNAAAGTCTTCATGGCNAAGTGGG 500

  scaffold351|s     126328 ATATCAAGGATGGGTTTTGGCGGATGGACTGTGCAGAGGGCGAAGAGTGG 126377
                            i        i  ?        ?v ?     i vi        i      
  rnd-1_family-        501 ACATCAAGGACGGNTTTTGGCGNCTNGACTGCGAGGAGGGCGAGGAGTGG 550

  scaffold351|s     126378 AACTTCGCC-ACGTTCTGCCCGTGTTGGGAGAGACGAGCACAAAACTCGT 126426
                                   ?-    i       viivv  iviv  v     i  i  v  
  rnd-1_family-        551 AACTTCGCNTACGTCCTGCCCGAACACGGGCGCACCAGCACGAAGCTGGT 600

  scaffold351|s     126427 GGTCCCAAAATCGTTACAAATGGGATGGATCGAATCTCCTCCCTATTTTT 126476
                              ?  ?  v  ?i i  i     i     ?  i  ?  v  v  i  i 
  rnd-1_family-        601 GGTNCCNAACTCNCTGCAGATGGGGTGGATNGAGTCNCCGCCGTACTTCT 650

  scaffold351|s     126477 GCGCGGCCTCCGAAACTGCACGGGACGTCGCCGACCAATACGTTGAGACC 126526
                                  ?  ?  i  v  i        ?  v ?v  i     i     v
  rnd-1_family-        651 GCGCGGCNTCNGAGACGGCGCGGGACGTNGCGGNGCAGTACGTCGAGACG 700

  scaffold351|s     126527 CCATTGGG 126534
                             iv    
  rnd-1_family-        701 CCGGTGGG 708

Matrix = 20p47g.matrix
Kimura (with divCpGMod) = 21.06
Transitions / transversions = 1.01 (72/71)
Gap_init rate = 0.01 (5 / 704), avg. gap size = 1.00 (5 / 5)

1328 22.43 0.80 1.07 scaffold351|size182251 126641 127014 (55396) rnd-1_family-533#Unknown 3 375 (0) m_b2596s001i47 115397

  scaffold351|s     126641 GAGGTGTATGTCGACGACTTTATCGGGCTTGCCATCCCAACAAGCCGGCA 126690
                                ?  i  ?        i     ?  ?     ?  i  ?vvv   v 
  rnd-1_family-          3 GAGGTNTACGTNGACGACTTCATCGGNCTNGCCATNCCGACNTCGCGGGA 52

  scaffold351|s     126691 TATTCTCGACCATGTGGCTAATGGAATAATGTGCGGAATCCACGATGTGT 126740
                           ?vvv        i  ?  ?  i vii ?   i    ?        i  ? 
  rnd-1_family-         53 NCAACTCGACCACGTNGCNAACGCGGTNATGCGCGGNATCCACGACGTNT 102

  scaffold351|s     126741 TTCCTTCGGGAGAG-AAGGCGGAGGATGATCCCATTTCGCTAAAGAAACT 126789
                            i  vi iviv   -   i v v - ?  i     i     v     i  
  rnd-1_family-        103 TCCCGCCACACGAGGAAGACCGCG-ANGACCCCATCTCGCTCAAGAAGCT 151

  scaffold351|s     126790 CCTCCAGCTGGATGGAGCCTGGGATACCCTAAAGGACCTATTAGGTTTCG 126839
                           ?  ?   vv?  i  ?  v     ii  vii      v vi i  ?    
  rnd-1_family-        152 NCTNCAGGGNGACGGNGCGTGGGACGCCGCGAAGGACATCCTGGGNTTCG 201

  scaffold351|s     126840 TGTTCAATGGTACAGATCACACCATGTGGCTTGTGGAGGGCAAAAGGCAG 126889
                           i    i i  ii?v  iv v  ?        v i         iv ?v v
  rnd-1_family-        202 CGTTCGACGGCGNCGACAAAACNATGTGGCTGGCGGAGGGCAAGCGNGAC 251

  scaffold351|s     126890 GCAATCATTGACACCATTTCGACGTGGCTACGCTCCACATCCAAAAACAA 126939
                             iv    i        ?vviivi     i  ??    i?v   i   --
  rnd-1_family-        252 GCGCTCATCGACACCATNAAAGGATGGCTGCGNNCCACGNGCAAGAAC-- 299

  scaffold351|s     126940 GC-AGTTTGGCGTGCCGTTT-GCGGAGTTTAGATCGGTCCTTTATAAGAT 126987
                             -    i     ?      -  -     iv i  v iv  ?  i     
  rnd-1_family-        300 GCAAGTTCGGCGTNCCGTTTCGC-GAGTTCCGGTCCGCGCTNTACAAGAT 348

  scaffold351|s     126988 TCGTCACGCATTCCTCTCAATCCCAGC 127014
                           ?  ?     ?   ?iv  v        
  rnd-1_family-        349 NCGNCACGCNTTCNCGTCCATCCCAGC 375

Matrix = 20p47g.matrix
Kimura (with divCpGMod) = 21.70
Transitions / transversions = 1.24 (46/37)
Gap_init rate = 0.02 (7 / 373), avg. gap size = 1.00 (7 / 7)

8067 17.70 0.12 0.41 scaffold351|size182251 126799 128500 (53910) rnd-1_family-383#Unknown 2 1698 (0) m_b2596s001i48 115397

  scaffold351|s     126799 GGATGGAGCCTGGGATACCCTAAAGGACCTATTAGGTTTCGTGTTCAATG 126848
                              i  i  v     ii  v v      v vi i  ?    i    i i 
  rnd-1_family-          2 GGACGGGGCATGGGACGCCGTCAAGGACATCCTGGGNTTCGCGTTCGACG 51

  scaffold351|s     126849 GTACAGATCACACCATGTGGCTTGTGGAGGGCAAAAGGCAGGCAATCATT 126898
                            vivv  iv v  ?   i    v i   i  v  iv ?v v  iv    i
  rnd-1_family-         52 GGGACGACAAAACNATGCGGCTGGCGGAAGGAAAGCGNGACGCGCTCATC 101

  scaffold351|s     126899 GACACCATTTCGACGTGGCTACGCTCCACATCCAAAAACAAGCAGTTTGG 126948
                                i  ?v i           ?v    v?v   i   ii     ?i  
  rnd-1_family-        102 GACACTATNACAACGTGGCTACGNGCCACCNGCAAGAACGGGCAGTNCGG 151

  scaffold351|s     126949 CGTGCCGTTTGCGGAGTTTAGATCGGTCCTTTATAAGATTCGTCACGCAT 126998
                              ?     i        ii i  ?  ?  v  i     ?  ?     ? 
  rnd-1_family-        152 CGTNCCGTTCGCGGAGTTCGGGTCNGTNCTGTACAAGATNCGNCACGCNT 201

  scaffold351|s     126999 TCCTCTCAATCCCAGCTGGGAAGGGACTGCTATCTCCATTCTACCGAATT 127048
                             vi v v        v  ?     i     ?  ?  i v ?    ?? ?
  rnd-1_family-        202 TCACCGCCATCCCAGCGGGNAAGGGGCTGCTNTCNCCGTGCNACCGNNTN 251

  scaffold351|s     127049 CTAAGCACACAGCCACGAGTAGTGTTCTTGCGACGGAATAGAGCCCTACA 127098
                             i    vi ii  i vi  ?  ?   i ?  ?  i  i i v v  v i
  rnd-1_family-        252 CTGAGCAAGCGACCGCCGGTNGTNTTCCTNCGNCGAAACAAACCGCTCCG 301

  scaffold351|s     127099 ACAGGCCTTAAGGGAAACACGGATTTTCCTGCGGGATAGCATTAGCAACC 127148
                                 vi  v    ?  v  v iv     ?     -     iii ivv 
  rnd-1_family-        302 ACAGGCGCTACGGGANACTCGCACGTTCCTNCGGGA-AGCATCGACGCAC 350

  scaffold351|s     127149 CCACGCACTGCAGTAGCTTGGTCACTGGCTGGCCAGACTATGTTGGAATA 127198
                               ? ??   v ii ?i ?  ?  v  ?     i    vi  ?  ?i ?
  rnd-1_family-        351 CCACNCNNTGCCGCGGNCTNGTNACGGGNTGGCCGGACTTCGTNGGNGTN 400

  scaffold351|s     127199 TGTGATGCGTCAAAACACGG-GTAGGCGGCATTCTCGTGGGCGAGCTACG 127247
                           viv  i  ?  ?  i     -  ?  ?   i iv    ?  v  ivi?  
  rnd-1_family-        401 AAGGACGCNTCNAAGCACGGNGTNGGNGGCGTCGTCGTNGGGGAAGCNCG 450

  scaffold351|s     127248 AACAGCACCGCCAACTGTCTTTCGCTTGGAATGGCCACCAGACGTCCAGG 127297
                           vi          ?  v  v  i  ??          i? ?   i      
  rnd-1_family-        451 CGCAGCACCGCCNACGGTGTTCCGNNTGGAATGGCCGNCNGACATCCAGG 500

  scaffold351|s     127298 CCGCACTGTTATCCGACGCTAACCCAGAGGGTACACTAACAAACTCGGAT 127347
                            v      v ?      i i     ii    i  vv v  i        i
  rnd-1_family-        501 CGGCACTGGTNTCCGACACCAACCCGAAGGGCACCATCACGAACTCGGAC 550

  scaffold351|s     127348 TTGGAATGTGCGGGACTCGTCTTGGTGTGGTTGTTAGTGGAGGCTATGGT 127397
                                   -     ?  ?v  i ?v     i  v ?i       v     
  rnd-1_family-        551 TTGGAATG-GCGGGNCTNCTCCTNCTGTGGCTGGTNATGGAGGCGATGGT 599

  scaffold351|s     127398 GGGAGAGTTAGCAGCAGCACGGGTGGCGCTATACAGTGACAACAGCCCAT 127447
                            v v  vi vi i        v  ?     i ?   i           iv
  rnd-1_family-        600 GCGCGACCTCACGGCAGCACGCGTNGCGCTGTNCAGCGACAACAGCCCGA 649

  scaffold351|s     127448 CCGTCAGTTGGCTACAACGGTTGGCGGCAAGACGCTCCCCAATTGCTATG 127497
                            ?     i   v ? i   ?i       iv        ? ii ?  vii 
  rnd-1_family-        650 CNGTCAGCTGGGTNCGACGNCTGGCGGCGCGACGCTCCNCGGTNGCGGCG 699

  scaffold351|s     127498 CAACTCATCCGGTCGCTTGCACTGCGACTTCAGTTACGAAAAGCCTCCCC 127547
                                       v ?  v  ?  ?  ?  ?  ii ?  v  i  v  ?  
  rnd-1_family-        700 CAACTCATCCGGGCNCTGGCNCTNCGNCTNCAACTNCGCAAGGCGTCNCC 749

  scaffold351|s     127548 GCTGACGACGTTGCACATCGCCGGAGTCCACAACCAGATGACGGACGTCC 127597
                              ?  ?? ?i v        ?  v ??  ?   vv          i   
  rnd-1_family-        750 GCTNACNNCNCTCCACATCGCNGGCGNNCANAACGCGATGACGGACATCC 799

  scaffold351|s     127598 CTTCGCGCTCGTTTGGGAGCAACCCAAAGTGGGAGTGCAAAACTGACACT 127647
                            ?     ?  ?     v   i v         v ?   i??      i  
  rnd-1_family-        800 CNTCGCGNTCNTTTGGCAGCGAGCCAAAGTGGCANTGCGNNACTGACGCT 849

  scaffold351|s     127648 GACTTTGCCTCTTTTTACAACTCCATGTTCCCTTTACCAAACCAGGCCTC 127697
                            vi        vi        ?  ?       ii ?  ????    v?  
  rnd-1_family-        850 GCTTTTGCCTCGCTTTACAACNCCNTGTTCCCCCTNCCNNNNCAGGANTC 899

  scaffold351|s     127698 CTGGAACGTCTTCCGTTTCTCGCGAGGAGTCGTTACGAGACTCACTTCCG 127747
                                ?         ii    - ??v             ?v ? i     
  rnd-1_family-        900 CTGGANCGTCTTCCGCCTCTC-CNNCGAGTCGTTACGAGNGTNATTTCCG 948

  scaffold351|s     127748 TTCTGCTGATGCAGCCTTCCACAATGGACGAGTGGAGGCGTCTACCAAGA 127797
                            ?    v  i v  v?    i              ?    ?         
  rnd-1_family-        949 TNCTGCGGACGAAGGNTTCCGCAATGGACGAGTGGNGGCGNCTACCAAGA 998

  scaffold351|s     127798 CTCGGGAAGTGCATTGGGCCTGTTGGACCAAGTTCGTCACACCTCTGGGC 127847
                           ?i     i  ?         ?i    i           i i   ?    v
  rnd-1_family-        999 NCCGGGAGGTNCATTGGGCCNATTGGGCCAAGTTCGTCGCGCCTNTGGGA 1048

  scaffold351|s     127848 TTGGACCCATACTTACAGGACGTCTCCTATGAGCACAGAGTCCGGATGCT 127897
                           v       v   i      i    i v  i  i   v i     ?v v  
  rnd-1_family-       1049 GTGGACCCTTACCTACAGGGCGTCCCATACGAACACCGGGTCCGNCTCCT 1098

  scaffold351|s     127898 CTCCGGTTTTGCAGCCGCTCAGCGGCGGATCATATGGCCGCGGCCGCACA 127947
                            v v  ?  i  ?  v  ivv         ?v  i  ?  ?  v   vv 
  rnd-1_family-       1099 CACGGGNTTCGCNGCAGCCGTGCGGCGGATNCTACGGNCGNGGACGCCAA 1148

  scaffold351|s     127948 GTTACAGCTGCAACGGTCAGTACGGCTCTCACGGCCGTTGGTCAGACGAT 127997
                             i                       v              i        
  rnd-1_family-       1149 GTCACAGCTGCAACGGTCAGTACGGCGCTCACGGCCGTTGGCCAGACGAT 1198

  scaffold351|s     127998 CGCCCTGGCCGTCGGCATAAATCCCACGAAACTGCCAGGCGGGGATAACA 128047
                                           i    i     ?  i  --        ??ii   
  rnd-1_family-       1199 CGCCCTGGCCGTCGGCGTAAACCCCACNAAGCT--CAGGCGGGNNCGACA 1246

  scaffold351|s     128048 AACTCCTCCCGCGATTGAGTCAAATGTTAGATGGGTGGCGAAAGGTGGAC 128097
                            i           ?i ?iv?  i i i ?  i  ?     ?    i    
  rnd-1_family-       1247 AGCTCCTCCCGCGNCTNGCNCAGACGCTNGACGGNTGGCGNAAGGCGGAC 1296

  scaffold351|s     128098 CCTCCCACTACGAAAAAGCTCCCGATTGAGGCGGACATTCCCGAGTACCT 128147
                             v  v  i     i         i i     ?   i i  ?        
  rnd-1_family-       1297 CCGCCGACCACGAAGAAGCTCCCGGTCGAGGCNGACGTCCCNGAGTACCT 1346

  scaffold351|s     128148 GTGCGAATTAGGGCAATCCAGGACGGCGTCCCC-ATAGCAGCGGCCATTG 128196
                           ?   i  ? i  i   v   i      ?     -i         -  ?  
  rnd-1_family-       1347 NTGCAAANTGGGACAAGCCAAGACGGCNTCCCCGGTAGCAGCGG-CANTG 1395

  scaffold351|s     128197 GGGACCTCACTTTGATTGCGTTCTATTACCTACTCCGGGTAGGCGAGTAC 128246
                                   i ?i    i  ?     i     ?  ?     ?  ?      
  rnd-1_family-       1396 GGGACCTCGCNCTGATCGCNTTCTACTACCTNCTNCGGGTNGGNGAGTAC 1445

  scaffold351|s     128247 ACCACAAAAGGGACTAGAAATTCAAGCAAGCAGACTGTCCAATTCAAAAT 128296
                             ? iv     ?  vv ?  -  i v      i  i     i     i? 
  rnd-1_family-       1446 ACNATCAAAGGNACGCGNAA-TCGACCAAGCAAACCGTCCAGTTCAAGNT 1494

  scaffold351|s     128297 CGAAGACGCCACATTCTTTCGAAAGGATTCAATGGGTCGTTTACGCCAAC 128346
                           v  i    i   ?              iv   i   ?  ii v  ?    
  rnd-1_family-       1495 GGAGGACGTCACNTTCTTTCGAAAGGACGCAACGGGNCGCCTCCGNCAAC 1544

  scaffold351|s     128347 TGGGCCGACACGCCCCTGAGGACTCTATTATGACGGCGGACTCCGCCACC 128396
                            ?? ?  ??       i      iii  i   ?        vv       
  rnd-1_family-       1545 TNNGNCGNNACGCCCCCGAGGACCTCATCATGNCGGCGGACGGCGCCACC 1594

  scaffold351|s     128397 CTAAAACTGGACAACCAGAAAAATGGGTGGCGGGGTGTATGTATCCATCA 128446
                             ?  i              i  i  ?   vi   ?  i  i     i  
  rnd-1_family-       1595 CTNAAGCTGGACAACCAGAAGAACGGNTGGAAGGGNGTGTGCATCCACCA 1644

  scaffold351|s     128447 GGAGGCAAATGGCGAGCCTGTTGCATGCCCAGTTCGTGCCTTGGGCCGTC 128496
                           ?     ?  i  ?     vi i  i     i  ?  ?  ?i    ?  ? 
  rnd-1_family-       1645 NGAGGCNAACGGNGAGCCGATCGCGTGCCCGGTNCGNGCNCTGGGNCGNC 1694

  scaffold351|s     128497 GATA 128500
                            i  
  rnd-1_family-       1695 GGTA 1698

Matrix = 20p47g.matrix
Kimura (with divCpGMod) = 17.37
Transitions / transversions = 1.54 (182/118)
Gap_init rate = 0.01 (9 / 1701), avg. gap size = 1.00 (9 / 9)


9969 16.00 0.35 0.80 scaffold351|size182251 127049 129045 (53365) rnd-1_family-393#LTR/Ngaro 1 1988 (0) m_b2596s001i49 115398

  scaffold351|s     127049 CTAAGCACACAGCCACGAGTAGTGTTCTTGCGACGGAATAGAGCCCTACA 127098
                             i     i  i     ?  ?      i ?     i  i i v v  v  
  rnd-1_family-          1 CTGAGCACGCAACCACGNGTNGTGTTCCTNCGACGAAACAAACCACTCCA 50

  scaffold351|s     127099 ACAGGCCTTAAGGGAAACACGGATTTTCCTGCGGGATAGCATTAGCAACC 127148
                              i  ?i  v    ?  v  v iv     ?     i     iii ivv 
  rnd-1_family-         51 ACAAGCNCTACGGGANACCCGCACGTTCCTNCGGGACAGCATCGACGCAC 100

  scaffold351|s     127149 CCACGCACTGCAGTAGCTTGGTCACTGGCTGGCCAGACTATGTTGGAAT- 127197
                                 ??   v ii ?i     i v  ?     i    vi  ?  ?i -
  rnd-1_family-        101 CCACGCNNTGCCGCGGNCTGGTCGCGGGNTGGCCGGACTTCGTNGGNGTC 150

  scaffold351|s     127198 ATGTGATGCGTCAAAACACGG-GTAGGCGGCATTCTCGTGGGCGAGCTAC 127246
                            ? -  i  ?  ?  i     -  ?  ?   i iv       vi    - 
  rnd-1_family-        151 ANG-GACGCNTCNAAGCACGGNGTNGGNGGCGTCATCGTGGGGAAGCT-C 198

  scaffold351|s     127247 GAACAGCACCGCCAACTGTCTTTCGCTTGGAATGGCCACCAGACGTCCAG 127296
                            -- i        ?  v  v  i  ??          i? ?   i     
  rnd-1_family-        199 G--CGGCACCGCCNACGGTGTTCCGNNTGGAATGGCCGNCNGACATCCAG 246

  scaffold351|s     127297 GCCGCACTGTTATCCGACGCTAACCCAGAGGGTACACTAACAAACTCGGA 127346
                             v      v ?        i     iiv   i  vv v  i        
  rnd-1_family-        247 GCGGCACTGGTNTCCGACGCCAACCCGACGGGCACCATCACGAACTCGGA 296

  scaffold351|s     127347 TTTGGAATGTGCGGGACTCGTCTTGGTGTGGTTGTTAGTGGAGGCTATGG 127396
                           i        -     ?  ?v  i ?v     i  v ?i       -    
  rnd-1_family-        297 CTTGGAATG-GCGGGNCTNCTCCTNCTGTGGCTGGTNATGGAGGC-ATGG 344

  scaffold351|s     127397 TGGGAGAGTTAGCAGCAGCACGGGTGGCGCTATACAGTGACAACAGCCCA 127446
                             v v  vi v  i  i     v  ?     ? ?   i            
  rnd-1_family-        345 TGCGCGACCTCGCGGCGGCACGCGTNGCGCTNTNCAGCGACAACAGCCCA 394

  scaffold351|s     127447 TCCGTCAGTTGGCTACAACGGTTGGCGGCAAGACGCTCCCCAATTGCTAT 127496
                           - v  ?v i   v ?  i  ?i       iv        ? ii ?  vii
  rnd-1_family-        395 -CGGTNCGCTGGGTNCAGCGNCTGGCGGCGCGACGCTCCNCGGTNGCGGC 443

  scaffold351|s     127497 GCAACTCATCCGGTCGCTTGCACTGCGACTTCAGTTACGAAAAGCCTCCC 127546
                                        v ?  v  ?  ?  ?  ?  ii i     i  v  ? 
  rnd-1_family-        444 GCAACTCATCCGGGCNCTGGCNCTNCGNCTNCAACTGCGAAAGGCGTCNC 493

  scaffold351|s     127547 CGCTGACGACGTTGCACATCGCCGGAGTCCACAACCAGATGACGGACGTC 127596
                               ?  ?? ?i v        v  v ??  ?               i  
  rnd-1_family-        494 CGCTNACNNCNCTCCACATCGCGGGCGNNCANAACCAGATGACGGACATC 543

  scaffold351|s     127597 CCTTCGCGCTCGTTTGGGAGCAACCCAAAGTGGGAGTGCAAAACTGACAC 127646
                             ?     ?  ?     v   i v  i      v ?    ??      i 
  rnd-1_family-        544 CCNTCGCGNTCNTTTGGCAGCGAGCCGAAGTGGCANTGCANNACTGACGC 593

  scaffold351|s     127647 TGACTTTGCCTCTTTTTACAACTCCATGTTCCCTTTACCAAACCAGGCCT 127696
                           i      ?    v         ?  ?    i  ii ?  ????    v? 
  rnd-1_family-        594 CGACTTTNCCTCGTTTTACAACNCCNTGTTTCCCCTNCCNNNNCAGGANT 643

  scaffold351|s     127697 CCTGGAACGTCTTCCGTTTCTCGCGAGGAGTCGTTACGAGACTCACTTCC 127746
                                 ?         ii    - i v             ?v i i    
  rnd-1_family-        644 CCTGGANCGTCTTCCGCCTCTC-CAACGAGTCGTTACGAGNGTTATTTCC 692

  scaffold351|s     127747 GTTCTGCTGATGCAGCCTTCCACAATGGACGAGTGGAGGCGTCTACCAAG 127796
                             ?    v  i v  v?    i              ?    ?        
  rnd-1_family-        693 GTNCTGCGGACGAAGGNTTCCGCAATGGACGAGTGGNGGCGNCTACCAAG 742

  scaffold351|s     127797 ACTCGGGAAGTGCATTGGGCCTGTTGGACCAAGTTCGTCACACCTCTGGG 127846
                            ?i     i  ?         ?i    i       i   i     ?    
  rnd-1_family-        743 ANCCGGGAGGTNCATTGGGCCNATTGGGCCAAGTTTGTCGCACCTNTGGG 792

  scaffold351|s     127847 CTTGGACCCATACTTACAGGACGTCTCCTATGAGCACAGAGTCCGGATGC 127896
                           vv       v   i      i? i ?    i  i   v       ?v v 
  rnd-1_family-        793 AGTGGACCCTTACCTACAGGGNGCCNCCTACGAACACCGAGTCCGNCTCC 842

  scaffold351|s     127897 TCTCCGGTTTTGCAGCCGC--TCAGCGGCGGATCATATGGCCGCGGCCGC 127944
                             v v  ?  i  ?  v  --  v vi      vv  i  ?  ?  ?   
  rnd-1_family-        843 TCACGGGNTTCGCNGCAGCCGTCCGAAGCGGATGCTACGGNCGNGGNCGC 892

  scaffold351|s     127945 ACAGTTACAGCTGCAACGGTCAGTACGGCTCTCACGGCCGTTGGTCAGAC 127994
                           vv   i                       v              i     
  rnd-1_family-        893 CAAGTCACAGCTGCAACGGTCAGTACGGCGCTCACGGCCGTTGGCCAGAC 942

  scaffold351|s     127995 GATCGCCCTGGCCGTCGGCATAAATCCCACGAAACTGCCAGGCGGGGATA 128044
                                              i    i     ?  i  ?v i   vvv  --
  rnd-1_family-        943 GATCGCCCTGGCCGTCGGCGTAAACCCCACNAAGCTNGCGGGCTCCGA-- 990

  scaffold351|s     128045 ACAAACTCCTCCCGCGATTGAGTCAAATGTTAGATGGGTGGCGAAAGGTG 128094
                           -   i           ?i ?iv?  i i i ?  i  ?     ?    i 
  rnd-1_family-        991 -CAAGCTCCTCCCGCGNCTNGCNCAGACGCTNGACGGNTGGCGNAAGGCG 1039

  scaffold351|s     128095 GACCCTCCCACTACGAAAAAGCTCCCGATTGAGGCGGACATTCCCGAGTA 128144
                                v  ?  ?     i         i i     ?   i i  ?    ?
  rnd-1_family-       1040 GACCCGCCNACNACGAAGAAGCTCCCGGTCGAGGCNGACGTCCCNGAGTN 1089

  scaffold351|s     128145 CCTGTGCGAATTAGGGCAATCCAGGACGGCGTCCCCA-TAGCAGCGGCCA 128193
                                  i  i i      ?   i ?    ?? v  i- i        -i
  rnd-1_family-       1090 CCTGTGCAAACTGGGGCAANCCAAGNCGGCNNCGCCGGTGGCAGCGGC-G 1138

  scaffold351|s     128194 TTGGGGACCTCACTTTGATTGCGTTCTATTACCTACTCCGGGTAGGCGAG 128243
                                      i ?i    i  ?     i     ?  ?     ?  ?   
  rnd-1_family-       1139 TTGGGGACCTCGCNCTGATCGCNTTCTACTACCTNCTNCGGGTNGGNGAG 1188

  scaffold351|s     128244 TACACCACAAAAGGGACTAGAAATTCAAGCAAGCAGACTGTCCAATTCAA 128293
                                ?     i  ?? vv ?   - i v      i  i     i     
  rnd-1_family-       1189 TACACNACAAAGGGNNCGCGNAAT-CGACCAAGCAAACCGTCCAGTTCAA 1237

  scaffold351|s     128294 AATCGAAGACGCCACATTCTTTCGAAAGGATTCAATGGGTCGTTTACGCC 128343
                           i? v  i    i   ?              iv   i   ?  ii v  ? 
  rnd-1_family-       1238 GNTGGAGGACGTCACNTTCTTTCGAAAGGACGCAACGGGNCGCCTCCGNC 1287

  scaffold351|s     128344 AACTGGGCCGACACGCCCCTGAGGACTCTATTATGACGGCGGACTCCGCC 128393
                               ?? ?  ??       i      iii  i   ?        vv    
  rnd-1_family-       1288 AACTNNGNCGNNACGCCCCCGAGGACCTCATCATGNCGGCGGACGGCGCC 1337

  scaffold351|s     128394 ACCCTAAAACTGGACAACCAGAAAAATGGGTGGCGGGGTGTATGTATCCA 128443
                                ?  i              i  i  ?   vi   ?  i  i     
  rnd-1_family-       1338 ACCCTNAAGCTGGACAACCAGAAGAACGGNTGGAAGGGNGTGTGCATCCA 1387

  scaffold351|s     128444 TCAGGAGGCAAATGGCGAGCCTGTTGCATGCCCAGTTCGTGCCTTGGGCC 128493
                           i  ?     ?  i  ?     vi i  ?     i  ?  ?  ?i    ? 
  rnd-1_family-       1388 CCANGAGGCNAACGGNGAGCCGATCGCNTGCCCGGTNCGNGCNCTGGGNC 1437

  scaffold351|s     128494 GTCGATATGTGGAAATTCGGCGGCACTCTGACAATGCG--GCTCACACTT 128541
                            ?  i  i? ?v v        i   v i v i i  ?--      v  ?
  rnd-1_family-       1438 GNCGGTACNTNCACATTCGGCGACACGCCGCCGACGCNAAGCTCACCCTN 1487

  scaffold351|s     128542 TCCTCCTACTATGACAAAGGTACACGCAAAGATATCACGGATAAGCACAT 128591
                             ?v ?    ?i     i  i  i    ii  ii       i   ?    
  rnd-1_family-       1488 TCNGCNTACTNCGACAAGGGCACGCGCAGGGACGTCACGGACAAGNACAT 1537

  scaffold351|s     128592 ACGTGGCGCCCTCAAGTTGGCAGCAACAGCGTTGGGATATCCGTCGCGAG 128641
                           ?  v        ?  i?    i  ii i   i   iv  i        i 
  rnd-1_family-       1538 NCGGGGCGCCCTNAAANTGGCGGCGGCGGCGCTGGACTACCCGTCGCGGG 1587

  scaffold351|s     128642 GTTTCCCCATCGACAGGGTCGACACCCACTCCCTTCGCAGCGGAGGTGCT 128691
                            i           ?v ?i       ?        ?        ?  i  ?
  rnd-1_family-       1588 GCTTCCCCATCGANCGNATCGACACNCACTCCCTNCGCAGCGGNGGCGCN 1637

  scaffold351|s     128692 AATGCGTTGGCACTGGCGGGTTACTCTGACACCCAGATCCAGAAGATGGG 128741
                             i  ?i  v ?  ?     ?     i     v                 
  rnd-1_family-       1638 AACGCNCTGTCNCTNGCGGGNTACTCCGACACGCAGATCCAGAAGATGGG 1687

  scaffold351|s     128742 CCGATGGAAAGGTGCCACGTTCAAGGAGTACATCCGTGAGGAATTGCATA 128791
                           ?  i    i   ?  ?  ?                 ?     ii    ii
  rnd-1_family-       1688 NCGGTGGAGAGGNGCNACNTTCAAGGAGTACATCCGNGAGGAGCTGCACG 1737

  scaffold351|s     128792 CATTTTCAAAAGGAATGTCCACTAACATGAAACATAAGTTCCGTTTCGTC 128841
                           i?  i  ii    v        v           v      v ?      
  rnd-1_family-       1738 TNTTCTCGGAAGGCATGTCCACGAACATGAAACAGAAGTTCGGNTTCGTC 1787

  scaffold351|s     128842 AATGTAGCGGGAGGGGTCTACCATGACGTGACGGATGAAACAATTGCAGC 128891
                             i  v  ?  ?    iv     i     ?    v?      v i  ?? 
  rnd-1_family-       1788 AACGTCGCNGGNGGGGCGTACCACGACGTNACGGCNGAAACACTCGCNNC 1837

  scaffold351|s     128892 AGAGTACACCACTATCGCTGCTGCCGCATAGTGTACCCCTGGCGCGGGAA 128941
                           i       v i v ?   v  v  v  i           -          
  rnd-1_family-       1838 GGAGTACAACGCGANCGCGGCGGCGGCGTAGTGTACCCC-GGCGCGGGAA 1886

  scaffold351|s     128942 AATGGGGTGTTGGTGGTACTACATAGACATGACGGCACACTACCTAACCT 128991
                           v i--  iiii    ii  i    ?v                  i i   
  rnd-1_family-       1887 CAC--GGCACCGGTGACACCACATNTACATGACGGCACACTACCCAGCCT 1934

  scaffold351|s     128992 TTGGGTGCGGGTGTGCCTGACCCTGTCCATCTAGGGACAGTGATGTTGGT 129041
                                     v          i         vi      v          
  rnd-1_family-       1935 TTGGGTGCGGCTGTGCCTGACTCTGTCCATCAGGGGACATTGATGTTGGT 1984

  scaffold351|s     129042 ACCA 129045
                               
  rnd-1_family-       1985 ACCA 1988

Matrix = 20p47g.matrix
Kimura (with divCpGMod) = 15.38
Transitions / transversions = 1.81 (204/113)
Gap_init rate = 0.01 (21 / 1996), avg. gap size = 1.10 (23 / 21)


2572 3.45 0.00 0.31 scaffold351|size182251 129125 129444 (52966) rnd-1_family-220#Unknown 1 319 (352) m_b2596s001i50 115399

  scaffold351|s     129125 GTTGTCGCCACATCTGCAGTCGGTGTTGTAGGAGACGCCGAGGCGGCCCG 129174
                              v         vi                       i v         
  rnd-1_family-          1 GTTTTCGCCACATACGCAGTCGGTGTTGTAGGAGACGCTGCGGCGGCCCG 50

  scaffold351|s     129175 CCTGATACAGCGTCCCGCCTCAGCCTCTCCATGGGTGGGGTGCTCAAAAA 129224
                                                                   i        v
  rnd-1_family-         51 CCTGATACAGCGTCCCGCCTCAGCCTCTCCATGGGTGGGGCGCTCAAAAC 100

  scaffold351|s     129225 CCTCCTTCCAACCCTTTGACCCACCATGTGGGTCGGGTGGGCAACAATGA 129274
                                     ?               i i                     
  rnd-1_family-        101 CCTCCTTCCANCCCTTTGACCCACCACGCGGGTCGGGTGGGCAACAATGA 150

  scaffold351|s     129275 AGTCAGAAGGGGAGTCAGGGTTCGCACCAAACAGGTACTAACCCTGCGAC 129324
                                         -                                   
  rnd-1_family-        151 AGTCAGAAGGGGAG-CAGGGTTCGCACCAAACAGGTACTAACCCTGCGAC 199

  scaffold351|s     129325 AGTTTTTGGCACCACCCTCCAACACGTACTGCACTACATACATTGTTTAG 129374
                                                            ?                
  rnd-1_family-        200 AGTTTTTGGCACCACCCTCCAACACGTACTGCANTACATACATTGTTTAG 249

  scaffold351|s     129375 TTTTAGTAGGTATCCGACCAGGCATGGGGGCGAGTTGGGAAGAACCTAGG 129424
                                                      ?       i              
  rnd-1_family-        250 TTTTAGTAGGTATCCGACCAGGCATGGNGGCGAGTCGGGAAGAACCTAGG 299

  scaffold351|s     129425 TCCAGTGTGGGCACTTGATT 129444
                                  i ?          
  rnd-1_family-        300 TCCAGTGCGNGCACTTGATT 319

Matrix = 20p47g.matrix
Kimura (with divCpGMod) = 1.80
Transitions / transversions = 1.75 (7/4)
Gap_init rate = 0.00 (1 / 319), avg. gap size = 1.00 (1 / 1)


21269 25.03 1.87 2.89 scaffold351|size182251 129472 136052 (46358) scaffold174|size478105_(dbseq-nr_126)_[60065,66582]#LTR/Copia 1 6516 (2) m_b2596s001i51 115400

  scaffold351|s     129472 TGCTGATGGACTCCGACCGTCTGTCTGGCTCCCGTGGGGTTTTAGCTCAT 129521
                                i i       iv                 v v             
  scaffold174|s          1 TGCTGGTAGACTCCGGACGTCTGTCTGGCTCCCGGGCGGTTTTAGCTCAT 50

  scaffold351|s     129522 TAGGAGCCC-GTAGGTCCCCTTATAATCTAAAACCTAGGTTACCTGACTG 129570
                                  i -    i  --- i              i    --iv     
  scaffold174|s         51 TAGGAGCTCTGTAGATC---TCATAATCTAAAACCTGGGTT--TAGACTG 95

  scaffold351|s     129571 CAGCAGGTTATGACCCTCTACGCTTGGGGGAGAGCTTGACCATGTTCGTT 129620
                                            i      i            v      v    v
  scaffold174|s         96 CAGCAGGTTATGACCCTTTACGCTCGGGGGAGAGCTTCACCATGATCGTA 145

  scaffold351|s     129621 TCCGTCCTGGTCTCGCATCTCCTCCCAATCCTCTGCTCTGCCGATACCAA 129670
                           v  i ---   i v                    i v--------  i  
  scaffold174|s        146 ACCAT---GGTTTAGCATCTCCTCCCAATCCTCTACG--------ACTAA 184

  scaffold351|s     129671 CTAAAAGGAGCCTATAGTCAGTCACTT-AC----CTTCCCTCGC-GCGAC 129714
                            -- v v     i          v  i-  ----  ii     i-   i 
  scaffold174|s        185 C--ACACGAGCCCATAGTCAGTCTCTCCACTATACTCTCCTCGTTGCGGC 232

  scaffold351|s     129715 CTCACAATGGCGTCGTCGCCGCCC---TCACCGTCTCCACCAAACATCGC 129761
                           v  i v           v  i   ---i v  i  v     ------   
  scaffold174|s        233 ATCGCCATGGCGTCGTCCCCACCCACGCCCCCATCGCCACC------CGC 276

  scaffold351|s     129762 GACAGAAGATCTCCCATTCTCCGATTGGGGCACCGATCTTCCCTTCGGCA 129811
                            i  i          i     vvv      v  i     v      ii  
  scaffold174|s        277 GGCAAAAGATCTCCCGTTCTCATCTTGGGGAACTGATCTACCCTTCAACA 326

  scaffold351|s     129812 CTAAAACAACACATCCATGTGGCGTCGTCTCTTTCACTCGCGTCACTGAC 129861
                            i   i v  v  i           i         v     ---  i   
  scaffold174|s        327 CCAAAGCCACCCACCCATGTGGCGTTGTCTCTTTCTCTCGC---ACCGAC 373

  scaffold351|s     129862 GACGGCACCGTTACTC--CCGT-CTACGTCTGGTGCGTCGATAAGAGCCT 129908
                             i iiiv  vv    --i   - i i              i  ivvi  
  scaffold174|s        374 GATGATGGCGAAACTCGCTCGTACCATGTCTGGTGCGTCGACAAATCTCT 423

  scaffold351|s     129909 CTGGCCCCGTGCGAAATCCTTCTACGAAACC----CAAG-AGTGCTCCGG 129953
                                 i  i  v  iv i vi     v v ----  v -  i ----  
  scaffold174|s        424 CTGGCCTCGCGCTAAGGCTTATTACGACAGCTTGTCATGTAGCG----GG 469

  scaffold351|s     129954 TTTCAAGTTCACCCCCATGTCCGCTCCCGACGCGTGGCGTCGCAAATACC 130003
                            v    -  i  i           i      ivv   vv   v       
  scaffold174|s        470 TATCAA-TTTACTCCCATGTCCGCCCCCGACAGCTGGACTCGAAAATACC 518

  scaffold351|s     130004 CCGACGCCGTCCTCGAAGAACACGTGATCAA-CGTGGAAACATCTCCAGT 130052
                            iv v   ii   i    vv  v iv     - i -     v ii  v v
  scaffold174|s        519 CTCAAGCCACCCTTGAAGCCCAAGCCATCAATCAT-GAAACTTTCCCTGA 567

  scaffold351|s     130053 CGATACGCCCGACGTCTCTCGCGGTTCTTCCGGACTTCCTTCTCCTCCTC 130102
                           i   i v  v   i i  i  i  i  v  v v   v  vv i  v  v 
  scaffold174|s        568 TGATGCCCCAGACATTTCCCGTGGCTCGTCGGCACTACCGACCCCACCAC 617

  scaffold351|s     130103 G----CACACGCCGT-AATC--AACCTGATCC------AGCTGCTGCGGC 130139
                            ----  -  iv   -  i -- v     i  ------ v  v ivivv 
  scaffold174|s        618 GTTGTCA-ACAACGTCAACCTGACCCTGACCCTCTCATACCTCCCTTCTC 666

  scaffold351|s     130140 AGCCAC----ACGACCTGCTCCTGCCCCTGC----GCCAACCCCT----- 130176
                            v    ----  -   iivi        i  ----   -   v  -----
  scaffold174|s        667 ACCCACTCCAAC-ACCCAACCCTGCCCCCGCGGGTGCC-ACCACTATGAC 714

  scaffold351|s     130177 ---CCCGCTGTCGATCCCACTGCAGCTCTC------ATTGCCACCATTCA 130217
                           ---v  i --i   iv       v  v   ------ vi i viiv i  
  scaffold174|s        715 GACACCAC--CCGACGCCACTGCCGCACTCCTACAGAGCGTCCTTCTCCA 762

  scaffold351|s     130218 AC---AACAACAACAACAACTACAAACCGACACGATGCGTGCCTTCATGG 130264
                             ---       i        v  v     v  i  v  v     i    
  scaffold174|s        763 ACAGCAACAACAGCAACAACTCCATACCGAAACAATCCGGGCCTTTATGG 812

  scaffold351|s     130265 AGGAAATGCGCCGCATGTCTGCCGCTACAACCGTCACTGCCTCTCCTCCA 130314
                            v        i  v   vv      iv vi  iivv    vv  iivvvv
  scaffold174|s        813 ACGAAATGCGTCGGATGAATGCCGCCTCCGCCACATCTGCAGCTTTGAAT 862

  scaffold351|s     130315 CCTATCAAGCCACCCACCTTCCCCGATTATAAAAAGGACACGCCACTCGA 130364
                                   i  v  viiv        v  i  i  i     v  v     
  scaffold174|s        863 CCTATCAAACCTCCAGTGTTCCCCGAATACAAGAAAGACACTCCTCTCGA 912

  scaffold351|s     130365 CGTTTTCACCGCTCAAATCGAAACATTCAAACTACACGAATTCTTCGCCG 130414
                            i i        v      ivv          v        v    vvi 
  scaffold174|s        913 CATCTTCACCGCACAAATCACTACATTCAAACAACACGAATACTTCCATG 962

  scaffold351|s     130415 GCTGCACCTGGGATAAGAAGGCTCCGGGAAAGGACAAGGAAAGCACTTAT 130464
                                  v      vvv  i  i     v  i  i  i  v  iii   i
  scaffold174|s        963 GCTGCACGTGGGATTCCAAAGCCCCGGGCAAAGATAAAGACAGTGTTTAC 1012

  scaffold351|s     130465 CTCCGCTCTGAGCTCCTCCGCATCCTTCCGACAGATCTCCAACGTCTCTT 130514
                           i v     i  i     i  ii       vviv     i     i     
  scaffold174|s       1013 TTACGCTCCGAACTCCTTCGTGTCCTTCCTCTCGATCTTCAACGCCTCTT 1062

  scaffold351|s     130515 CATCAACGATGCTCGGTACAACACCGACGGCTTCCTTATGCTCCAACGTC 130564
                             ii     ii    v v i i vi           i        v i  
  scaffold174|s       1063 CACTAACGACACTCGCTTCGATAATGACGGCTTCCTCATGCTCCACCATC 1112

  scaffold351|s     130565 TTCTTGACCACCTTCAACCGGTCTCTCACCAAAGCAAATTCATCACCATG 130614
                            i  vv v  i    iv  i     i  i           iv v      
  scaffold174|s       1113 TCCTACAACATCTTCGCCCAGTCTCCCATCAAAGCAAATTTCTGACCATG 1162

  scaffold351|s     130615 ATGGAATTCGCGAACCTGTCAAAAAGCGACACCGAAACCGAGGCCGCCCT 130664
                           v i     i  v     i  v   vi     v    v i  i  vv vi 
  scaffold174|s       1163 CTAGAATTTGCTAACCTATCTAAACACGACAACGAATCTGAAGCATCATT 1212

  scaffold351|s     130665 CATCTCTCGAGCCAAAGGCATCGATCTAAAACTCG-CCGGTGTTACAATC 130713
                           v     i  v     i     i  - v v v  i -    i  iv vi v
  scaffold174|s       1213 GATCTCCCGTGCCAAGGGCATTGA-CAACATCTTGTCCGGCGTCTCCGTA 1261

  scaffold351|s     130714 TCCGACTGCATGCCCCTCAAAATCCTCTCCTGCCTCGGCGACTCGTACCC 130763
                           v       i           i  v         i vi       i     
  scaffold174|s       1262 GCCGACTGTATGCCCCTCAAGATACTCTCCTGCTTAAGCGACTCATACCC 1311

  scaffold351|s     130764 AGGACTCATTGCAAGGTACTGCCAAGGTGATCCTACGGTCGTCCACGCCA 130813
                              i       i v i     i        i  v  i      v     v
  scaffold174|s       1312 AGGGCTCATTGTACGATACTGTCAAGGTGACCCAACAGTCGTCAACGCCT 1361

  scaffold351|s     130814 CCGTCTTAGAACTCGAGGCTCTCATGGCTACCGAGCATGAAGCTCACAAA 130863
                            i  ivi v i     ii v        iv      i      i  vv v
  scaffold174|s       1362 CTGTTACACAGCTCGAAACACTCATGGCCTCCGAGCGTGAAGCCCAACAT 1411

  scaffold351|s     130864 GCTTGTCCTCATCTCTACACCAGCCCATCTGCCAACCGTGCCCGTGTTCC 130913
                             i vi  iv i  i   v   v v i  v  v         v v v   
  scaffold174|s       1412 GCCTTCCCCAACCTTTACCCCACCGCGTCAGCAAACCGTGCCAGAGGTCC 1461

  scaffold351|s     130914 ACCCTCCGGACCTCCACCCACTCCAGCGCCTGCCGGTTCAT--CCGTACA 130961
                              v  ---ii  ---       --- v   v ivv   i --  ivi i
  scaffold174|s       1462 ACCATC---GTCT---CCCACTC---CTCCTTCTTCTTCGTCACCAAGCG 1502

  scaffold351|s     130962 A-------TATCCTCTCCCACGGGGGGCTCCCTGGGAGAAAGTGGAAGAC 131004
                           i-------        i        i     i           v      
  scaffold174|s       1503 GCCTCGTTTATCCTCTTCCACGGGGAGCTCCTTGGGAGAAAGTCGAAGAC 1552

  scaffold351|s     131005 GTCATTTCCAAGGGCGATATCTGTCCTGTCTGCCACTCACGTGGAAAATG 131054
                           v i     v vv  vvvi     i        i        v  v i   
  scaffold174|s       1553 CTTATTTCGACTGGATCCATCTGCCCTGTCTGTCACTCACGGGGTAGATG 1602

  scaffold351|s     131055 GCAC-TGCAACGATGGCAACTATCGCTGTGTCCCGCTTGCTCGTCAGGGC 131103
                               -  -     v  ivv  vi  i  i  i   i v     v  i  v
  scaffold174|s       1603 GCACGTG-AACGAGGGTTCCTTCCGTTGCGTTCCGTTAGCTCGACAAGGA 1651

  scaffold351|s     131104 AAAATTATTACCCACAATCAACAGGCGGCCGACCAGTTGGTGGCTCAGTG 131153
                              i i  i i v ii     v    i  v   v iv v      v v i
  scaffold174|s       1652 AAAGTCATCATCAATGATCAAGAGGCAGCAGACAAAATTGTGGCTGATTA 1701

  scaffold351|s     131154 GGAGGAATACTCAAAGCAAAATGCTCAGGGTGGAGGCGGTCGCGGTGGTT 131203
                           v  viv   iv v  i   vv i  ivvi  ---  i  v  i  iii v
  scaffold174|s       1702 TGACATATATACTAAACAATCTACTTCCAGT---GGTGGGCGTGGCAATA 1748

  scaffold351|s     131204 CCAACCGGGG-GCGTTCTCGGAATCGTGGCCATGGTGGACG-CAATAATC 131251
                            i  i  v  -   ---v   ii-  i  i ivvv   i  -  vi  i 
  scaffold174|s       1749 CTAATCGTGGCGCG---GCGGGG-CGCGGTCGGCCTGGGCGTCACCAACC 1794

  scaffold351|s     131252 CATCGGCCAACTACACAACAACCGAACCCCAACCTACCGCCTCCGTCCCC 131301
                            -  v     ii------    i v v v  i   -  i        vv 
  scaffold174|s       1795 C-TCTGCCAATC------CAACTGCAGCACAGCCT-CCACCTCCGTCAAC 1836

  scaffold351|s     131302 TCTCCCACCCCAGCTCCATCCACCACTGTCCCTGCTCCTCCTCCGCCTCC 131351
                            -v  v  v   - v   i  iv   i i i i      -----------
  scaffold174|s       1837 T-GCCGACGCCA-CACCACCCGACACCGCCTCCGCTCCT----------- 1873

  scaffold351|s     131352 GGCCGCCCAAGTCCGCCGTGCCACCTCCGCAGAGCCTCCTGCTTCCGGTG 131401
                           -   v       i  i  v         iiv  i  v  vv   ------
  scaffold174|s       1874 -GCCTCCCAAGTTCGTCGGGCCACCTCCATCGAACCACCATCTT------ 1916

  scaffold351|s     131402 CCCCTGTCTCCATGACTCCACCTCCAGCACATCACACTCCTTCTGTCTCT 131451
                           ---------------   v   ------------    ---    i   i
  scaffold174|s       1917 ---------------CTCAACC------------CACT---TCTGCCTCC 1936

  scaffold351|s     131452 GACAACCGTTACCAAGTCTTCGATCGGGAGATGGCCAGCGACAGTGACGA 131501
                           ivv   vv    v v   i i     i  i    vi  i  i  i vv  
  scaffold174|s       1937 ACGAACACTTACAATGTCCTTGATCGAGAAATGGATAGTGATAGCGCAGA 1986

  scaffold351|s     131502 CGACGCGGCTTATGATGATGCGGATTTTGCGTTAGCGGATAAAACTAACG 131551
                           i  i  v  v  i  i     i  i           i     v     ii
  scaffold174|s       1987 TGATGCCGCGTACGACGATGCAGACTTTGCGTTAGCAGATAACACTAATA 2036

  scaffold351|s     131552 ATGCTTATGCTTACCCTGTGCTTGCCTGCCGTGCGTCTACTACGCCTAAT 131601
                           vviv   iv    ii i  vii   i  i     vvvii v   v  vv 
  scaffold174|s       2037 CAAATTACCCTTATTCCGTCTCTGCTTGTCGTGCTAACGCAACGACTCCT 2086

  scaffold351|s     131602 CCCTCCAGTAGATTCGTATCGTCCGCCTTCAAT--TTATGGCTAACACGC 131649
                           v v     iv v vi  v  v  v i   v   --i  i --i   --- 
  scaffold174|s       2087 ACATCCAGCCGCTATGTTTCCTCGGTCTTAAATACCTACG--CAAC---C 2131

  scaffold351|s     131650 ACCTCCAAGCCTGTGCCACTTCGATTGCCCGGCCTCTCACCAATTC-ACT 131698
                             --    --i  i ----    v   vv i i iv  i v   i -  i
  scaffold174|s       2132 AC--CCAA--TTGCG----TTCGCTTGAACAGTCCATCGCGAATCCTACC 2173

  scaffold351|s     131699 T-----------CAAGCTGTAGCAGATTCTGGTGCCACCGACAATATGTT 131737
                            -----------     ii v  v  i  i     i      v i     
  scaffold174|s       2174 TCAACAGCCAAGCAAGCCATCGCTGACTCCGGTGCTACCGACCACATGTT 2223

  scaffold351|s     131738 CCCTGACTACTCTGCCTTCCTTAGTTATCGCCGTCAGTCTAATCGGTTTG 131787
                              v              i  i  i     i     i  i  i  i    
  scaffold174|s       2224 CCCAGACTACTCTGCCTTTCTCAGCTATCGTCGTCAATCCAACCGATTTG 2273

  scaffold351|s     131788 TTACCCTTGGCGGCCATACGAAACTACCCATCCTTGGTGAGGGTAGTGTC 131837
                            i  i       iivvi  v   i    v  v     v  i       i 
  scaffold174|s       2274 TCACTCTTGGCGATACCACCAAATTACCGATACTTGGAGAAGGTAGTGCC 2323

  scaffold351|s     131838 AAAATCAAACTCAATGGGAAAGTTATCATCCTTCGACACTGCCTCCATGT 131887
                             ii v     v     v     v  i  i      viv           
  scaffold174|s       2324 AAGGTGAAACTGAATGGCAAAGTAATTATTCTTCGAAGATGCCTCCATGT 2373

  scaffold351|s     131888 TCCTGGCCTACGCAACCCATTGTACTCCCTCCGCCAACATCGCAAAATGC 131937
                           i  v ii  i         i v        i        i i        
  scaffold174|s       2374 CCCAGATCTGCGCAACCCACTTTACTCCCTTCGCCAACACCACAAAATGC 2423

  scaffold351|s     131938 CCGGGTGTGGTACCTACAGCGATTACGATCATGGCGCCTACATCCTTTTC 131987
                            i        i        i  i v   i     v    vi   i v   
  scaffold174|s       2424 CTGGGTGTGGCACCTACAGTGACTTCGACCATGGGGCCTTTATCTTATTC 2473

  scaffold351|s     131988 CCTCGATTCACTCTTCAAATCAACGATGACGTCGACAACTTTATTTCTTA 132037
                             i  v  i     v i   ii    iiv   i  i  iv i     v  
  scaffold174|s       2474 CCCCGTTTTACTCTACGAATTGACGACACCGTTGATAATATCATTTCATA 2523

  scaffold351|s     132038 TGAACCAATTGGTAACAATTCGCCTACTATTATAGTCGACTACTGCCAAC 132087
                           i     v  i      vv v      v i   v i i v      i    
  scaffold174|s       2524 CGAACCTATCGGTAACTCTGCGCCTAATGTTAAAATTGCCTACTGTCAAC 2573

  scaffold351|s     132088 CTCGTCACTACACGCCTCCCGCAGCACGTCCAGCTGCGCATCTCTCCTTT 132137
                            i           i        v  v  i  -  i  v     v  iv i
  scaffold174|s       2574 CCCGTCACTACACACCTCCCGCTGCCCGCCC-GCCGCCCATCTGTCTGTC 2622

  scaffold351|s     132138 GAGTACCACATTCCCAC-TCCAAAATGCGTCAGGGTGGCAACTCCTCCAA 132186
                           v v   vi  -      -   v    vi   v v  ------ i iv  v
  scaffold174|s       2623 CACTACAGCA-TCCCACTTCCTAAATTTGTCCGTGT------TTCCGCAC 2665

  scaffold351|s     132187 GAC-CACTTCCTGTCCGGT-CGCCTACTCCCG---ACC---TCGATCCTG 132228
                           v  -       --i   v -     v  v  i---   ---i   i    
  scaffold174|s       2666 CACTCACTTCC--CCCGTTGCGCCTCCTACCATACACCCCTCCGACCCTG 2713

  scaffold351|s     132229 CTACCATTTCAACTGAAACTTTGCAGATCTCTGACAAAGA----CTT-AC 132273
                            i  iv    v     i  vi vv vv  i    i     ----   -  
  scaffold174|s       2714 CCACTCTTTCTACTGAGACACTCAACCTCCCTGATAAAGAACTCCTTCAC 2763

  scaffold351|s     132274 ACCGCGAAACTTCACTTTGCCTTCCCACCAAACTACTAAAAACCCTACAT 132323
                           v  i v v     - v iii i    i ----v v  v     vv v  i
  scaffold174|s       2764 TCCACCACACTTC-CGTCATCCTCCCGC----ATCCTTAAAACAATTCAC 2808

  scaffold351|s     132324 GTCGACCCAGCCAAACTCCCACCGATTCCACCCTATGCCACACCATCGGC 132373
                           vi   i  vi v  v  i     v     i           v  v  v  
  scaffold174|s       2809 TCCGATCCTACAAACCTTCCACCTATTCCGCCCTATGCCACCCCTTCTGC 2858

  scaffold351|s     132374 CGTCGAATCCCGTACCCATTTCGACTCCCTTAAACCCCATCGCATTTTCG 132423
                            i       ii    v  v  i     i       ii  i     v    
  scaffold174|s       2859 CATCGAATCTTGTACGCAATTTGACTCTCTTAAACTTCACCGCATATTCG 2908

  scaffold351|s     132424 GCTGCCGCCGCTTCCGAAATCAGGCTCATGTCACCACCGCCTCCCTCAAT 132473
                            v        i  i  i  i    vv        ii i  i  v      
  scaffold174|s       2909 GGTGCCGCCGTTTTCGGAACCAGGAACATGTCACTGCTGCTTCACTCAAT 2958

  scaffold351|s     132474 GCCAAACTTCTTAACACCGGCGAATTTCCGCCAACTCTAGGTGACTTTGC 132523
                                    v iv             i   v v   v v     i     
  scaffold174|s       2959 GCCAAACTTATCCACACCGGCGAATTCCCGGCCACTATCGGTGATTTTGC 3008

  scaffold351|s     132524 CACCATCACCAATCCACCCCGTGGCAAACCCATCAAAAAGCGACGACGCT 132573
                           i        v  i  i  i  i  i     i     i     i    iv 
  scaffold174|s       3009 TACCATCACAAACCCGCCTCGCGGTAAACCTATCAAGAAGCGGCGACAAT 3058

  scaffold351|s     132574 TCCTGGACAAAGTCCATATGGACATTGTCTTTGGTGACTGCCTGTCTCTA 132623
                               v  v                 v                 v      
  scaffold174|s       3059 TCCTCGAAAAAGTCCATATGGACATAGTCTTTGGTGACTGCCTCTCTCTA 3108

  scaffold351|s     132624 GGGGGGTATAAATATGCTCTCCTGTTAGTGGACGTCGCAACACGGTATTC 132673
                                   i        v  v  i     v i   v        i  i  
  scaffold174|s       3109 GGGGGGTACAAATATGCACTACTATTAGTCGGCGTAGCAACACGATACTC 3158

  scaffold351|s     132674 ATGGCTGTTTGGTCTACAATCTCTTACCGGTACCGCTATTGTTTCCGCCT 132723
                               v v  i  v  v  iv v  i        i vi  iiii      i
  scaffold174|s       3159 ATGGATTTTCGGGCTTCAGACACTCACCGGTACTGACATCACCTCCGCCC 3208

  scaffold351|s     132724 TTGAGGCCTTCGTTGCTGAAGCTGGGTCCGTCCCCACAACCTTCCACGCC 132773
                               v        iv       i  v     i   vvv     i   i i
  scaffold174|s       3209 TTGACGCCTTCGTCTCTGAAGCCGGCTCCGTTCCCCGTACCTTTCACACT 3258

  scaffold351|s     132774 GACTTTGACAAAAAGCTGATCGGCGGGTCTGCTTTGCGATGGATACACGC 132823
                             i  i           v   i v  v  v   i v  v     v   v 
  scaffold174|s       3259 GATTTCGACAAAAAGCTCATCAGGGGCTCAGCTCTTCGCTGGATCCACTC 3308

  scaffold351|s     132824 TAATCACAGCCGTATTAAAGCTGCTCCTGCCTCCCGACAATCCTTCAATG 132873
                            v  v          i     v     i  i     v       iv    
  scaffold174|s       3309 TCATAACAGCCGTATCAAAGCAGCTCCCGCTTCCCGTCAATCCTCGAATG 3358

  scaffold351|s     132874 GCCTGGTGGAAGCCACATGGAAAACTATCGTCAAAATGGCCAGAGCCTAT 132923
                             i    -        v           i           v  i  v  i
  scaffold174|s       3359 GCTTGGT-GAAGCCACCTGGAAAACTATTGTCAAAATGGCAAGGGCGTAC 3407

  scaffold351|s     132924 CTGACAGAAAAACAAATGTCTCGTGAGTTTTGGTTCTATGCGGTAAAACA 132973
                             v  v            v i        i    v         v  i  
  scaffold174|s       3408 CTCACCGAAAAACAAATGACCCGTGAGTTCTGGTACTATGCGGTCAAGCA 3457

  scaffold351|s     132974 TGCCACTAGGATGATGAATTACATACCTGGCCGTCTCGGGCGGCGCCT-C 133022
                              i  v  i                    v  vv -     v     - 
  scaffold174|s       3458 TGCTACAAGAATGATGAATTACATACCTGGGCGGAT-GGGCGCCGCCTGC 3506

  scaffold351|s     133023 GTTTCTCCCTTCGAACTT-GTCCATGGTGTCAAACCAGATTCCACGACCT 133071
                             i -v   i        -     i  iiiv  i     i   v v    
  scaffold174|s       3507 GTCT-GCCCCTCGAACTTCGTCCACGGCACGAAGCCAGACTCCTCCACCT 3555

  scaffold351|s     133072 GGTTTGAACTCTTCTCGGTCGGTTTCTTCAAAATGGAATCGTCTGCCGAC 133121
                                     v  i  v  i  v  i     i     i  v   v  i i
  scaffold174|s       3556 GGTTTGAACTATTTTCTGTTGGATTTTTCAAGATGGAGTCTTCTTCCAAT 3605

  scaffold351|s     133122 GGCAAACATTCCAAAACTCAAAACATGTCTCTTGCCGGCATTGCAGTCGG 133171
                             i     v        v   vv      v     i  v           
  scaffold174|s       3606 GGTAAACAATCCAAAACGCAATCCATGTCACTTGCTGGGATTGCAGTCGG 3655

  scaffold351|s     133172 CCGCGATGATACCTCCAACACGATTCTCTTTTACAACCCCATCACCCGTT 133221
                           i        i ii  v     v     i        i   v       v 
  scaffold174|s       3656 TCGCGATGACATTTCAAACACTATTCTTTTTTACAATCCCCTCACCCGGT 3705

  scaffold351|s     133222 CGTACTACCGCCCACAGGCCTTCACTCTCGACGAAACCCGCCTTCCACTT 133271
                            v        v  v        i  i        i  i  i     v   
  scaffold174|s       3706 CCTACTACCGACCTCAGGCCTTTACCCTCGACGAGACTCGTCTTCCCCTT 3755

  scaffold351|s     133272 TCTCATTGGCCCGGTATCATCATACCTGACGGCACTCTCTCCTGTGGCCT 133321
                           v    v        iv    vi    i       vi  i     i  v  
  scaffold174|s       3756 ACTCAATGGCCCGGCCTCATAGTACCCGACGGCAGCCTTTCCTGCGGGCT 3805

  scaffold351|s     133322 ACTCCGTAATAATTCCGACCCTGCTCCCGAACCCTTTCCACCTGGTACAC 133371
                           v i   i  i  iv    i   i v  i  i  v  i        i  v 
  scaffold174|s       3806 CCCCCGCAACAACACCGATCCTACACCTGAGCCATTCCCACCTGGCACCC 3855

  scaffold351|s     133372 GAGTCACGCTAATACGCAAAGAT-ACTGTCATCAAGGGAACAATTGCTAA 133420
                            v     v  vv v     vi i-   - i    ii  v  v  i  i  
  scaffold174|s       3856 GTGTCACTCTCCTCCGCAACAACGACT-TTATCAGAGGCACCATCGCCAA 3904

  scaffold351|s     133421 CGTACCGGCTCCAACCACATCTCCCATCGTTCGCACGGCTGTCCATCCTG 133470
                           i  i  vv    vv  v    iv v   v    i  v    i   ii ii
  scaffold174|s       3905 TGTGCCTTCTCCTCCCCCATCCACAATCCTTCGTACCGCTGCCCACTCCA 3954

  scaffold351|s     133471 ACCCCAACCCTGTCTCCGACCTTACCCATCCACCGGATGGTTCCACTCTC 133520
                             i ---    -   i v  i --  ivi i   i  iivv  iv v  v
  scaffold174|s       3955 ACTC---CCCT-TCTTCTACTT--CCTCCCTACCAGACACATCTCCGCTA 3998

  scaffold351|s     133521 TACACTGTTCACCTTGATGATGGCACCACCACCGACTGTGACTTTGCAGA 133570
                             i  i  i vv     ii i  v vv  v  i  v        i  v  
  scaffold174|s       3999 TATACCGTCCTGCTTGACAACGGGAAAACAACTGAGTGTGACTTCGCTGA 4048

  scaffold351|s     133571 GCTTGCTCCTACAGACACTAC-ACAACTCACCTCTCCTTCACACGACATC 133619
                           i  v  v   v v  -  v  -             v i  vi i   vvv
  scaffold174|s       4049 ACTAGCACCTTCCGA-ACAACAACAACTCACCTCTACCTCTTATGACCAA 4097

  scaffold351|s     133620 CCTAACCCGTTCCGGTCTCTTCCATCGTGGCTCCAACAGGACTCCAAAGT 133669
                                   v  i  v  i     v  v        i  i     i     
  scaffold174|s       4098 CCTAACCCTTTTCGCTCCCTTCCCTCTTGGCTCCAGCAAGACTCTAAAGT 4147

  scaffold351|s     133670 AACGTTGGATTGTCGTGGAGCATTCCACAAAGGCTATCTGCACTACTGTC 133719
                           v  vi v  i  i  i  v  v     i     v  ii i     i  i 
  scaffold174|s       4148 CACTCTCGACTGCCGCGGTGCCTTCCATAAAGGATACTTACACTATTGCC 4197

  scaffold351|s     133720 CGGTGAGAGGTTTCCTAT---TCGTCACCCGCAAAACAGCACGGTCAGCA 133766
                            v  vv i        i --- v  v vv   ---  v   vii      
  scaffold174|s       4198 CCGTTTGGGGTTTCCTGTGTGTGGTGAAACGC---ACTGCAAAATCAGCA 4244

  scaffold351|s     133767 AAGATTGACTGGAGCGAACCACTCACTGACTTACCTCAACATTGGACTAC 133816
                             iv v  v     i     v     v           i        i  
  scaffold174|s       4245 AAACTGGAGTGGAGTGAACCTCTCACAGACTTACCTCAGCATTGGACCAC 4294

  scaffold351|s     133817 ACTCTGTGCCGAAAACACTCTCCTCCCTGGTCACAACTCCGTCAGTAGCT 133866
                           vi v     i  v   iii     i     v     i   i    i  i 
  scaffold174|s       4295 CTTGTGTGCTGACAACGTCCTCCTTCCTGGACACAATTCCATCAGCAGTT 4344

  scaffold351|s     133867 TTCTCCGCCCTAACTCCAGTCACAATGCTCCTTCCGCCAACTACGTCTCT 133916
                            i        v        iv    i  i  v     iv v vi   v  
  scaffold174|s       4345 TCCTCCGCCCAAACTCCAGCAACAACGCCCCATCCGCTCAGTTTGTCACT 4394

  scaffold351|s     133917 GCCAAAAATCTACTTCATCCCTGTCCTCCTTCTCTGACTAAAGCTTTACA 133966
                             v  i  i  v        i  i      v i  ii        i v  
  scaffold174|s       4395 GCAAAGAACCTCCTTCATCCTTGCCCTCCTGCCCTAGCTAAAGCTCTTCA 4444

  scaffold351|s     133967 CCCATCTAATCCCGATCGAGACACCTGGCTCAAATCTTACAACGAAGAGA 134016
                           i  v  i  i  i  i  v         i vv    v     i       
  scaffold174|s       4445 TCCCTCCAACCCTGACCGCGACACCTGGTTACAATCGTACAATGAAGAGA 4494

  scaffold351|s     134017 AAGGGGGGCTTGAGGGTATGGATGTTTTTGAACGTCTTAATAAAAAGCAA 134066
                                      v  vvv   i    v     i  iv v  i  i  i   
  scaffold174|s       4495 AAGGGGGGCTTCAGTCAATGAATGTATTTGAGCGCATAAACAAGAAACAA 4544

  scaffold351|s     134067 TACCTTGCACTCAAACGAACCGGCCGCATTGGCAAGGCCTTACCTTCCAT 134116
                                   v  v     vv          i     i  ii v  i     
  scaffold174|s       4545 TACCTTGCTCTAAAACGCTCCGGCCGCATCGGCAAAGCTCTCCCCTCCAT 4594

  scaffold351|s     134117 GTGTGTCCTTGTTGTTAAAACGGACAAAGACGGCAAACCTGATCGAGCCA 134166
                                    i     i     i                 iiv   v    
  scaffold174|s       4595 GTGTGTCCTCGTTGTCAAAACAGACAAAGACGGCAAACCCACTCGTGCCA 4644

  scaffold351|s     134167 AATCCCGTATCGTTGTCCTGGGCAATTTTGAAGATCGCATTTATGAGAAA 134216
                                i i     v  i  v  v           i  i  i     v   
  scaffold174|s       4645 AATCCTGCATCGTGGTTCTCGGGAATTTTGAAGACCGTATCTATGACAAA 4694

  scaffold351|s     134217 TCACAAAAATACGCTCCCGTGTTAAAATATACATCGCTCCGGTTACTTAC 134266
                             v  i     i        v  i     i     v     vi v  i  
  scaffold174|s       4695 TCTCAGAAATATGCTCCCGTCTTGAAATACACATCCCTCCGTCTTCTCAC 4744

  scaffold351|s     134267 CTCCAAAGCCGTTAGCGATAGACGGATCCTCCAACAAGGCGACTGCAAGA 134316
                           v  v     v     i    i   v  i  v           i       
  scaffold174|s       4745 ATCAAAAGCGGTTAGTGATAAACGTATTCTACAACAAGGCGATTGCAAGA 4794

  scaffold351|s     134317 ATGCATTCTGCCAGGCCTATCTCCCGGACGACGAACTAACAGTTGTCCGA 134366
                               v        i  i  i  v  v  v        v  v  i  i   
  scaffold174|s       4795 ATGCTTTCTGCCAAGCTTACCTGCCTGAAGACGAACTCACTGTCGTTCGA 4844

  scaffold351|s     134367 CCCCCCGTTGGTGATCCCGGTCACTCACGTGATGAGTATTGGCTGCTTAA 134416
                             v              v vvi    v  v  i  i  i        i  
  scaffold174|s       4845 CCACCCGTTGGTGATCCAGCGTACTCTCGAGACGAATACTGGCTGCTCAA 4894

  scaffold351|s     134417 GAAAACCCTGTATGGCCTTCGACGAAGTCCACACCATTGGTACAACAAAA 134466
                           i  i  i  v  i  v  i  v        v     i    viv      
  scaffold174|s       4895 AAAGACTCTTTACGGACTCCGCCGAAGTCCTCACCACTGGTTTCACAAAA 4944

  scaffold351|s     134467 TCACGAAAATATTGAAAGATATGGGGCTTCAAGCTTCGCCCCATGACCCA 134516
                               vvvv  vi iv    i     v  i  iv v  v        i  v
  scaffold174|s       4945 TCACTTCTATCCTACAAGACATGGGCCTCCAGCCGTCTCCCCATGATCCT 4994

  scaffold351|s     134517 TGTCTTTACTCTGGCGTTCTCCGTCACCCTCTAGA-CACACCTC-CAC-- 134562
                             ii v  iv    ii i   vi v v  --- i -  i   v -   --
  scaffold174|s       4995 TGCTTGTATACTGGTATCCTCAATGAACC---AAACCATACCGCACACCG 5041

  scaffold351|s     134563 GCCCAAGCTCTCCTACTTCCATCATGGATTTCTCCTTACACCCTTCCTCT 134612
                               iv -  v  v  v   i  viv  i  vi v ii  -iv     vi
  scaffold174|s       5042 GCCCGCG-TCACCGACATCCGTCTCTGACTTACCGTCGCA-TGTTCCTAC 5089

  scaffold351|s     134613 CCCTCTACTTCGTCCTCTCCACCCCGTAAACCCATACACATCGGACTGTA 134662
                             i  i --------- vv       -------- v   i ii v     
  scaffold174|s       5090 CCTTCCA---------CGACACCCCG--------TCCACGTTAGCCTGTA 5122

  scaffold351|s     134663 CGTCGACGACTTTGTCTACTACTCTGAAGACGAAGAAGAGGAAAAACGGT 134712
                           i        i       v   i    vivi   vi    i   v    v 
  scaffold174|s       5123 TGTCGACGATTTTGTCTTCTATTCTGTGTGCGATAAAGAAGAACAACGTT 5172

  scaffold351|s     134713 TCAGACAAATGCTGGCAAGCAAAATAAAAGTTGATTTCATGGGTGCCGTC 134762
                            i    iv     v    i      v        i          v    
  scaffold174|s       5173 TTAGACGCATGCTTGCAAACAAAATTAAAGTTGACTTCATGGGTGACGTC 5222

  scaffold351|s     134763 GATTATTTCTTAGGCACCGCCTTTACCTGGCGCCGCCATGCCAATGGAGA 134812
                                i   i v i                viv  v  i v         
  scaffold174|s       5223 GATTACTTCCTCGACACCGCCTTTACCTGGAAACGACACGACAATGGAGA 5272

  scaffold351|s     134813 ACTTTCCGCCTTTCTCTCTCAAACTGCCTTCACGGAATACATGGCCCACC 134862
                                    v   i v  i        i     v           i    
  scaffold174|s       5273 ACTTTCCGCATTTTTATCCCAAACTGCTTTCACCGAATACATGGCTCACC 5322

  scaffold351|s     134863 GCTTCGCGGTGGACAACATGAATCCTGTTCCCAATATGACCCCATATCAT 134912
                                  v  v  i v      i  i  i  v        i  v    iv
  scaffold174|s       5323 GCTTCGCCGTCGATACCATGAACCCCGTCCCAAATATGACTCCCTATCGG 5372

  scaffold351|s     134913 TCGGGTTTGCCCATCGATTCCATCCCACCACCAGACCCCAAAGACCCTGA 134962
                             v  vi       i   v v  v  v  v  v     v     i     
  scaffold174|s       5373 TCCGGGCTGCCCATTGATGCGATACCTCCTCCCGACCCGAAAGATCCTGA 5422

  scaffold351|s     134963 CCAAAAGCGTAGAACAAAATGCTACCAAAGCATGGTCGGATGCATCAATT 135012
                             v   ii v  i           i  i        v  v  i     i 
  scaffold174|s       5423 CCTAAAATGAAGGACAAAATGCTATCAGAGCATGGTGGGCTGTATCAACT 5472

  scaffold351|s     135013 GGTTAGCAACGTGCACACGACCCGACTTTTCTCCGGTACTCACCTTTTTA 135062
                                  v  v  i     v  v  iv v v   v  v  i        i
  scaffold174|s       5473 GGTTAGCCACCTGTACACGCCCGGATGTATGTCCTGTTCTTACCTTTTTG 5522

  scaffold351|s     135063 GCTTCTTACTCCCATAAACCAGCACACCAACACTACAAAGCCGCTCTGCA 135112
                             i  v  i     vv v  v     i     i     i  v     v  
  scaffold174|s       5523 GCCTCATATTCCCAACACCCCGCACATCAACATTACAAGGCGGCTCTTCA 5572

  scaffold351|s     135113 CACAGTCAAATACCTTCTTTCCACCGCCGAATATGGAATCTCGTACCATT 135162
                           iiivi       i  i        vv       i  v  v  v       
  scaffold174|s       5573 TGTCATCAAATATCTCCTTTCCACGTCCGAATACGGCATATCTTACCATT 5622

  scaffold351|s     135163 CCAATGCCACGTCCACCGTCCAAGCCTTCAATCACTTTTCACACCATCAC 135212
                            iv                   i  v  i     i  ii           
  scaffold174|s       5623 CTCATGCCACGTCCACCGTCCAGGCGTTTAATCATTTCCCACACCATCAC 5672

  scaffold351|s     135213 GACCGCGAAGCCTACACTGACGCGATTCCCCCG---TGTCCGGCTGATTG 135259
                             iviv  i  v   v       v i      i--- v   vv i     
  scaffold174|s       5673 GATAAAGAGGCGTACTCTGACGCCACTCCCCCACCCTCTCCCTCCGATTG 5722

  scaffold351|s     135260 TCATCGTCTCACCGCTTTCAGCGATGCGTGTT-----AGTGGCTGTTCGG 135304
                           i iivi   v  i  i  i        v    -----i v   vi     
  scaffold174|s       5723 CCGCAATCTAACTGCCTTTAGCGATGCCTGTTGGGGGGGGGGCAATTCGG 5772

  scaffold351|s     135305 T-CCGCCGTCGACGACGGCACCCCTCTCGAACTCTTCAAATTCCGCTCTC 135353
                           i-        i v     i     ii v     i  i           i 
  scaffold174|s       5773 CGCCGCCGTCAAGGACGGTACCCCCTTGGAACTTTTTAAATTCCGCTCCC 5822

  scaffold351|s     135354 TCTCAGGGTTCGTTATTTGTCGCGCTGGCGGCCCCATCGCTTGGAAGTCC 135403
                            v  v  v  ii i  iv i  i     v  i     i  v     i  v
  scaffold174|s       5823 TATCTGGCTTTATCATCAGCCGTGCTGGGGGTCCCATTGCATGGAAATCG 5872

  scaffold351|s     135404 ATTCGCCAAGAACAGACAGCTCGCTCCTCCTGCAAAGCCGAAATTCTCGC 135453
                                v   v i iv  i  v i          i    v     i     
  scaffold174|s       5873 ATTCGACAACAGCGCACGGCACACTCCTCCTGCGAAGCAGAAATCCTCGC 5922

  scaffold351|s     135454 TACCGACGCCTGCGTAGCAGAACTCCTGCACCTTCGTCACGTTGCTCTCG 135503
                           i     i     i  v  i        v   v    i   vvi  i  i 
  scaffold174|s       5923 CACCGATGCCTGTGTCGCGGAACTCCTCCACATTCGCCACTGCGCCCTTG 5972

  scaffold351|s     135504 ACCTCGGTATCAACGACGCTGCCAAGCGCATCGTCGTCTATAACGATAAC 135553
                            ii v  i   vvv  i  iv    v           i  i        i
  scaffold174|s       5973 ATTTGGGCATCTCGGATGCCTCCAATCGCATCGTCGTTTACAACGATAAT 6022

  scaffold351|s     135554 AAAGCAGCCGTAAATTGGGCGTCA-GCGTTCACGTCAAAGGGTACAAAAC 135602
                           v       i  v        - v -  vv v  i  v  i  v       
  scaffold174|s       6023 CAAGCAGCTGTTAATTGGGC-TGACGCCATGACATCCAAAGGAACAAAAC 6071

  scaffold351|s     135603 ACCTCAACTTACATGAAAACTGTGTGCGCGA---GGCGCACCACGGTCAT 135649
                                                 i       i---vv       i iiv v
  scaffold174|s       6072 ACCTCAACTTACATGAAAACTGCGTGCGCGGCCTTTCGCACCATGACAAA 6121

  scaffold351|s     135650 GTCGTTGACATCACGCACATCCCTGGCGTTATCAACGCCAGCGACCTCTT 135699
                             v  ii v     i     i              i           i  
  scaffold174|s       6122 GTGGTCAAAATCACACACATTCCTGGCGTTATCAATGCCAGCGACCTTTT 6171

  scaffold351|s     135700 TACCAAAGAGCTGAAAGATGCGGCACACTTCCGCCGCTGCAGGGACTCTT 135749
                                 i  i  v  i  iv v  i  i   i i     iv v     iv
  scaffold174|s       6172 TACCAAGGAACTTAAGGACTCTGCGCATTTCTGTCGCTGTCGCGACTCCA 6221

  scaffold351|s     135750 TCATGGTGTCCCGGTCCAATTTCTTACAGCACGGGCACTGTGTGCCATCG 135799
                            v     i  v  v  v     iv i  v  ivii        v  vv v
  scaffold174|s       6222 TGATGGTATCACGTTCAAATTTTATGCACCATCAACACTGTGTCCCTGCT 6271

  scaffold351|s     135800 CACCTCACGTCACCGCAGAATCTCCCTTATTACTCTATTCGATCCGGTCA 135849
                              v v  vv ii i  vv i     i        i     i        
  scaffold174|s       6272 CACATGACTGCGTCACACCACCTCCCCTATTACTCCATTCGGTCCGGTCA 6321

  scaffold351|s     135850 GACACCGGCGCAATTCACGGCCGGTCTTCCCTCCTCCACCCTTGCTTCTG 135899
                           i  v  v         i v iiviv v vv v  vv i  ----v v   
  scaffold174|s       6322 AACTCCTGCGCAATTCGCTGTTCAGCATGGCGCCGGCGCC----ATGCTG 6367

  scaffold351|s     135900 TCGCCCGGACCGTCTCCGACGGTCCTACCGACATCCTGCCGGAGAGGGGG 135949
                                i    v     i   v                             
  scaffold174|s       6368 TCGCCTGGACGGTCTCTGACCGTCCTACCGACATCCTGCCGGAGAGGGGG 6417

  scaffold351|s     135950 GTGCTGATGGACTCCGACCGTCTGTCTGGCTCCCGTGGGGTTTTAGCTCA 135999
                                 i i       iv                 v v            
  scaffold174|s       6418 GTGCTGGTAGACTCCGGACGTCTGTCTGGCTCCCGGGCGGTTTTAGCTCA 6467

  scaffold351|s     136000 TTAGGAGC-CCGTAGGTCCCCTTATAATCTAAAACCTAGGTTACCTGACT 136048
                                   - i    i ---  i              i    --iv    
  scaffold174|s       6468 TTAGGAGCTCTGTAGAT---CTCATAATCTAAAACCTGGGTT--TAGACT 6512

  scaffold351|s     136049 GCAG 136052
                               
  scaffold174|s       6513 GCAG 6516

Matrix = 20p47g.matrix
Kimura (with divCpGMod) = 28.84
Transitions / transversions = 1.09 (833/767)
Gap_init rate = 0.04 (238 / 6580), avg. gap size = 1.31 (311 / 238)


1649 11.80 3.36 9.82 scaffold351|size182251 136055 136411 (45999) genome_6_10615#DNA 100 435 (82) m_b2596s001i52 115401

  scaffold351|s     136055 ACAGTGCCACTGCACCCATATTTTTTATGGGACGTGGCGCGCCGAGCATT 136104
                             i i        v           v -     i v           ---
  genome_6_1061        100 ACGGCGCCACTGCTCCCATATTTTTAA-GGGACATCGCGCGCCGAGC--- 145

  scaffold351|s     136105 TTTACTTCCTCCAAACGGCAAAATATGCCATTTTACTTCCTCC-AACGGC 136153
                           -----------------------------              -      
  genome_6_1061        146 -----------------------------ATTTTACTTCCTCCGAACGGC 166

  scaffold351|s     136154 AAAATATGCGATGATGTGACGTACGAGTGGTGACGGGTGCGAGATGATGC 136203
                                                            i     v    i     
  genome_6_1061        167 AAAATATGCGATGATGTGACGTACGAGTGGTGATGGGTGGGAGACGATGC 216

  scaffold351|s     136204 GACGAACGAGTGGTGATGGGTGAAAAATAAGCTCCCCAAACGCAAGGTGA 136253
                               i                         v         iv ii     
  genome_6_1061        217 GACGGACGAGTGGTGATGGGTGAAAAATAACCTCCCCAAATTCGGGGTGA 266

  scaffold351|s     136254 CGGACGGACGAGTGGTGATGGCTAGAAA-ATTCGCCCCAAATTTGGGGTT 136302
                                                   i   - vv v         i  v  v
  genome_6_1061        267 CGGACGGACGAGTGGTGATGGCTAAAAATAAGCTCCCCAAATTCGGCGTG 316

  scaffold351|s     136303 AGGCCTCTCTCCAGCTTGCTGAAAAC-GGGAGC--CGGAGAGGCCACCC- 136348
                            v v   iv       ii i    v -      --      v   v   -
  genome_6_1061        317 ACGACTCCGTCCAGCTCACCGAAATCGGGGAGCCACGGAGATGCCTCCCA 366

  scaffold351|s     136349 GATTTTC--AAACACGCCAGATC-GGGGAATGTGTGAAAATTCAAA---C 136392
                                 i--       i      -          i     i     ---i
  genome_6_1061        367 GATTTTTCGAAACACGTCAGATCGGGGGAATGTGCGAAAACTCAAAATCT 416

  scaffold351|s     136393 GGGAGGTTATTTTACGGGA 136411
                            v                 
  genome_6_1061        417 GTGAGGTTATTTTACGGGA 435

Matrix = 20p47g.matrix
Kimura (with divCpGMod) = 10.17
Transitions / transversions = 1.11 (20/18)
Gap_init rate = 0.12 (41 / 356), avg. gap size = 1.10 (45 / 41)


24685 9.55 0.50 0.11 scaffold351|size182251 136448 140065 (42345) C rnd-4_family-385#DNA/TcMar-Ant1 (116) 3635 4 m_b2597s001i2 115402

  scaffold351|s     136448 TACCACGAATTCCAAATCAATTTGAAGCAAGCAAGACTGTGTCTACGTAG 136497
                              i   ?              i   i? v   v           ?    
C rnd-4_family-       3635 TACTACGNATTCCAAATCAATTCGAAANACGCACGACTGTGTCTANGTAG 3586

  scaffold351|s     136498 GCACGTTCTGTGTCTATGTAGACACCAATCGTGTCTACGTAGACACTTCG 136547
                                   i       i v       i                    i  
C rnd-4_family-       3585 GCACGTTCCGTGTCTACGAAGACACCGATCGTGTCTACGTAGACACTCCG 3536

  scaffold351|s     136548 CTTGAGTTATTAGGCAGTGACAGGTCGCGCCTATTTTTACATGAACATTT 136597
                                ?           i                        v  ?ivv 
C rnd-4_family-       3535 CTTGANTTATTAGGCAGCGACAGGTCGCGCCTATTTTTACATTAANGAGT 3486

  scaffold351|s     136598 ACCTTTAAAAAATATTAACAAATCAGAAATTCTTCTAAAAGATCTCGTGA 136647
                                 v                            ?i          i  
C rnd-4_family-       3485 ACCTTTTAAAAATATTAACAAATCAGAAATTCTTCNGAAAGATCTCGCGA 3436

  scaffold351|s     136648 TCCCCATCGTCTTCTCCCCCATTTCCTTCCATTTTATCTTCCATTCCATA 136697
                             v  i     v        i                            v
C rnd-4_family-       3435 TCGCCGTCGTCGTCTCCCCCGTTTCCTTCCATTTTATCTTCCATTCCATC 3386

  scaffold351|s     136698 TTTCGACCGACACCATGTCGACATCCTTCCAAGGAATGGAATCCCATGAT 136747
                            v                    i                      ii   
C rnd-4_family-       3385 TATCGACCGACACCATGTCGACGTCCTTCCAAGGAATGGAATCCCGCGAT 3336

  scaffold351|s     136748 CCCAAGAAGAAGGGATCACATACTACTTATCGCCCTAGCCGTTCGCGTGA 136797
                                            i     i                          
C rnd-4_family-       3335 CCCAAGAAGAAGGGATCGCATACCACTTATCGCCCTAGCCGTTCGCGTGA 3286

  scaffold351|s     136798 CTCTCGTCACGAAACAATTGCTAGCCCTCAAAAGAAGGCCTCCGCTCGCG 136847
                                                               ?        ?v ?v
C rnd-4_family-       3285 CTCTCGTCACGAAACAATTGCTAGCCCTCAAAAGAANGCCTCCGCNAGNT 3236

  scaffold351|s     136848 CTTCTAGTTCTCAAGACACCCATTTCCAAGAAGATGTCATTGATCTTGCA 136897
                                            vv        ?                      
C rnd-4_family-       3235 CTTCTAGTTCTCAAGACTGCCATTTCCNAGAAGATGTCATTGATCTTGCA 3186

  scaffold351|s     136898 AACTCAGAGGGAGAAGGAGAGAACGAGAGTGAACATGGTGGTGGGGTCAT 136947
                             i  i             i                   ?    ?     
C rnd-4_family-       3185 AATTCGGAGGGAGAAGGAGGGAACGAGAGTGAACATGGTNGTGGNGTCAT 3136

  scaffold351|s     136948 CCCACTCAATATTTGTGTTGCGATGAAGAATCAACTTTTCCAGCGCTCAA 136997
                                i  ii                          i   v         
C rnd-4_family-       3135 CCCACCCAGCATTTGTGTTGCGATGAAGAATCAACTCTTCAAGCGCTCAA 3086

  scaffold351|s     136998 ATGCAAAGGGCCTTACATTCGAACCTGAAATTCTTGCTGGCATTCTCGAT 137047
                            i           i  ?  i     i   v    ?  ?           ?
C rnd-4_family-       3085 ACGCAAAGGGCCTCACNTTTGAACCCGAACTTCTNGCNGGCATTCTCGAN 3036

  scaffold351|s     137048 CAGCTGTTCG-AAAGAAGGACTTAATTGGACTCTTCGCTGCTTCATTGGA 137096
                                     -          i    i       v  ii           
C rnd-4_family-       3035 CAGCTGTTCGAAAAGAAGGACCTAATCGGACTCTACGTCGCTTCATTGGA 2986

  scaffold351|s     137097 CCAAGAAGATTCAGATGTGAAATCTGCTCCGCTCATCTCAGTATTGCCTT 137146
                             i         ?        i       v         i          
C rnd-4_family-       2985 CCGAGAAGATTCNGATGTGAAGTCTGCTCAGCTCATCTCGGTATTGCCTT 2936

  scaffold351|s     137147 CATCAAAACCGACTACGCGGTACAAGAAAAAAAGAGGCTGTAGTCAACAC 137196
                            i                 iv     -                       
C rnd-4_family-       2935 CGTCAAAACCGACTACGCGAGACAAG-AAAAAAGAGGCTGTAGTCAACAC 2887

  scaffold351|s     137197 CCTCATAGACATTTGGATGACTGTACAAAACAAGAATATCCATGTTCCAC 137246
                                 i           ?  i  ? i    i    i           ? 
C rnd-4_family-       2886 CCTCATGGACATTTGGATNACCGTNCGAAACGAGAACATCCATGTTCCNC 2837

  scaffold351|s     137247 TCACTAGTGTTGCCAAGAGAAGGAGTCAGAACAGTGCCCCTGCAGTTTTT 137296
                              ??  i      ii                     i     i  i  i
C rnd-4_family-       2836 TCANNAGCGTTGCCGGGAGAAGGAGTCAGAACAGTGCTCCTGCGGTCTTC 2787

  scaffold351|s     137297 GCTCAATATGCAAGCATAATGGCACAGGTTGAATCCTTCTGTCGCAACAA 137346
                                   i                    i     v              
C rnd-4_family-       2786 GCTCAATACGCAAGCATAATGGCACAGGTCGAATCGTTCTGTCGCAACAA 2737

  scaffold351|s     137347 AGACGAGGATAGTGATCAGAAGTTGAAGTTCATGAAGTCAGAATCCATCT 137396
                                      ii                 i                   
C rnd-4_family-       2736 AGACGAGGATAACGATCAGAAGTTGAAGTTTATGAAGTCAGAATCCATCT 2687

  scaffold351|s     137397 CCGGTACGTACATTTTATT-CAACCTCTTTCATTCTTCCAGTCGATCTC- 137444
                            i             i   -   i      v        i?        -
C rnd-4_family-       2686 CTGGTACGTACATTTCATTCCAATCTCTTTGATTCTTCCGNTCGATCTCA 2637

  scaffold351|s     137445 ATGTTGCCTTGTTTGTATCACTTATACCTTGCACAGAGGAAGAGTTCTCC 137494
                                         vv       v                          
C rnd-4_family-       2636 ATGTTGCCTTGTTTTAATCACTTTTACCTTGCACAGAGGAAGAGTTCTCC 2587

  scaffold351|s     137495 TGTGAATGGAAAGTATGGAACAGGTGTGGCATGTATAACGAATGCCCACA 137544
                           i            v         v                          
C rnd-4_family-       2586 CGTGAATGGAAAGGATGGAACAGTTGTGGCATGTATAACGAATGCCCACA 2537

  scaffold351|s     137545 CTGCAATCACGGGTTGATTGATTTTGTGAAGGAACTGAAGGCCATAGAAG 137594
                                                   i  v  i    i         v    
C rnd-4_family-       2536 CTGCAATCACGGGTTGATTGATTTCGTTAAAGAACCGAAGGCCATCGAAG 2487

  scaffold351|s     137595 AGAGCACCAAAAATGCTGAAGTTGCATACAAGAATGAATTGAAGGCCTAT 137644
                            v i  v      v     v                   i          
C rnd-4_family-       2486 ACAACAACAAAAAAGCTGACGTTGCATACAAGAATGAATCGAAGGCCTAT 2437

  scaffold351|s     137645 CAAAAGGCCATTGCCGAAAGAAAAGCTCGTGATGTGTCTGATCTTTTCGC 137694
                                    i    i    i                      v    i  
C rnd-4_family-       2436 CAAAAGGCCGTTGCTGAAAAAAAAGCTCGTGATGTGTCTGATGTTTTTGC 2387

  scaffold351|s     137695 TGATTGTGAGTGTGATGTCTGTTTCCTTCTTTGTTATATCAAACATATGA 137744
                           i          i             i      ?  ?              
C rnd-4_family-       2386 CGATTGTGAGTATGATGTCTGTTTCTTTCTTTNTTNTATCAAACATATGA 2337

  scaffold351|s     137745 TTCATCTCTTCTCTTTTAGTCCAAAACAACTGAGCATCGGCGAAGATGGA 137794
                                                ?        v      i   v    v i 
C rnd-4_family-       2336 TTCATCTCTTCTCTTTTAGTCNAAAACAACAGAGCATTGGCCAAGAAGAA 2287

  scaffold351|s     137795 AGAGCCCAAAAGGCCTACTCCAGAGGTCGCTCTGATCAGGTGCAATAGCG 137844
                                 v                                      iv   
C rnd-4_family-       2286 AGAGCCAAAAAGGCCTACTCCAGAGGTCGCTCTGATCAGGTGCAACTGCG 2237

  scaffold351|s     137845 GTAAGCACCACGGTTCATACTACCATGGAAATTGTCCCACAGAGTATAAG 137894
                            i                      i                  ? i    
C rnd-4_family-       2236 GCAAGCACCACGGTTCATACTACCGTGGAAATTGTCCCACAGANTGTAAG 2187

  scaffold351|s     137895 GATCGCAAAACTGGGAAGCAATACCCAGTAGGAGAATGTCCCACTTGCCA 137944
                                                        ?            i       
C rnd-4_family-       2186 GATCGCAAAACTGGGAAGCAATACCCAGTNGGAGAATGTCCCGCTTGCCA 2137

  scaffold351|s     137945 GTGCCATTGCACGAAAGTGACGAAGGTCACCAACTTCCATGCTGTTCTGG 137994
                                                      i  v                 v 
C rnd-4_family-       2136 GTGCCATTGCACGAAAGTGACGAAGGTTACAAACTTCCATGCTGTTCTCG 2087

  scaffold351|s     137995 CACAGAAGCAAATGCTCCAAGAAACCAGAGGTTTAGTGAAAA-------- 138036
                                    i                       iivi   i --------
C rnd-4_family-       2086 CACAGAAGCGAATGCTCCAAGAAACCAGAGGTTCGTCGAAGANAGATACT 2037

  scaffold351|s     138037 CAAAAGGAAGTCTTAGAATTTTTGGATCAAGGTGAGAAGATTCGCACTAA 138086
                                       i -             i             i ii    
C rnd-4_family-       2036 CAAAAGGAAGTCCT-GAATTTTTGGATCGAGGTGAGAAGATTTGTGCTAA 1988

  scaffold351|s     138087 CACCAAGGCAGAAATTGAGCGTGAGTTTGCAAGAATGGCTGCAAATGGAA 138136
                            i ?        v       ii      i    -     i  ???     
C rnd-4_family-       1987 CGCNAAGGCAGACATTGAGCACGAGTTTACAAG-ATGGCCGCNNNTGGAA 1939

  scaffold351|s     138137 AACTGCTTCAATCAAAGTGCCGCTCCATTACACGCTCGATTGAGAATCAT 138186
                                  i  ?  i   v           i ?   ?    ?     i   
C rnd-4_family-       1938 AACTGCTCCANTCGAAGAGCCGCTCCATTGCNCGCNCGATNGAGAACCAT 1889

  scaffold351|s     138187 GCATCTC--TCAGCAAAGCACTCAGCATTGTGTCTCAGCCTCCTTCAAGA 138234
                                  --       i     v     i  ?        ?     i? ?
C rnd-4_family-       1888 GCATCTCTTTCAGCAAGGCACTAAGCATCGTNTCTCAGCCNCCTTCGNGN 1839

  scaffold351|s     138235 CAGATCCAACAGATTCTACAAACGAAAATGAAGGTATGTCTACAAAGTTA 138284
                                       i  ?      ?                i          
C rnd-4_family-       1838 CAGATCCAACAGGTTNTACAAANGAAAATGAAGGTATGTTTACAAAGTTA 1789

  scaffold351|s     138285 TGTTTTTTATCGTGTTGAGTTATGTATCTCATGTACTTTGATCTTGTATA 138334
                                ?     ??? i          i         ? i      v  vi
C rnd-4_family-       1788 TGTTTNTTATCNNNTCGAGTTATGTACCTCATGTACNTCGATCTTCTAGG 1739

  scaffold351|s     138335 CTTTCGAACATGAAGATGGGCCGACAAAAATCCAATGCAACTGAGAGGTG 138384
                                  i  i        ?     i  i       ?   ?v   i   ?
C rnd-4_family-       1738 CTTTCGAGCACGAAGATGGNCCGACGAAGATCCAATNCAANGGAGGGGTN 1689

  scaffold351|s     138385 GTGGATGTAAGGTATGATCGCTCTTGTTATCGTCAACACAAGAACGGATT 138434
                                   v   i           i iv    v i      ?        
C rnd-4_family-       1688 GTGGATGTTAGGCATGATCGCTCTCGCGATCGACGACACAANAACGGATT 1639

  scaffold351|s     138435 AATATCCTTTAACTCTTTGGAGCAATGT-GACGGATTGGTGGATGAGGAA 138483
                              v??vv  i    v         i  -           ?  i      
C rnd-4_family-       1638 AATTNNAGTTGACTCATTGGAGCAACGTCGACGGATTGGTNGACGAGGAA 1589

  scaffold351|s     138484 GCAGACAATTACAATTCTGATCTGCAAGTTGTCAACAATTCACAACACAC 138533
                                   ?       v   v i  i?   ?  iv               
C rnd-4_family-       1588 GCAGACAANTACAATTATGAGCCGCGNGTTNTCGCCAATTCACAACACAC 1539

  scaffold351|s     138534 CATGGTGGATAGGACCCGATTGAAATGTCTTAAACCGCTCACCAGTAAAG 138583
                           v                                  v      v       
C rnd-4_family-       1538 AATGGTGGATAGGACCCGATTGAAATGTCTTAAACGGCTCACAAGTAAAG 1489

  scaffold351|s     138584 GTTAGCCATTGACCCCATCATCCAAAAAGCATTGCAGTGATCTCTATCAC 138633
                            ?v    i        i     ?             ?            v
C rnd-4_family-       1488 GNGAGCCGTTGACCCCGTCATCNAAAAAGCATTGCANTGATCTCTATCAA 1439

  scaffold351|s     138634 TGCATTGTGAAGAAAGACCCATTCGATTTGTTGGCTCTCGATGATTTTGA 138683
                           i ?     i              v v i   i   ?     i        
C rnd-4_family-       1438 CGNATTGTAAAGAAAGACCCATTGGTTCTGTCGGCNCTCGACGATTTTGA 1389

  scaffold351|s     138684 ACAGACTGGTGTTACGTGCTCCCAAGAGATGGTCGAAATCATGAAATTGA 138733
                              i                 v         i    v vi          
C rnd-4_family-       1388 ACAAACTGGTGTTACGTGCTCACAAGAGATGATCGACAATATGAAATTGA 1339

  scaffold351|s     138734 TCATGCCCAATCCAACTGGGTAGATCTTAAATTAGGTTTTCATTTTCCCT 138783
                                       ?               v    i   i    v   i v 
C rnd-4_family-       1338 TCATGCCCAATCNAACTGGGTAGATCTTCAATTGGGTCTTCAGTTTTCGT 1289

  scaffold351|s     138784 TACTTTGGTTTCTGTCTGTTTTGCA-TAAAAACTAGTACTATCGCAAAGA 138832
                            ?  i v i vi v           - v       v   i       ?  
C rnd-4_family-       1288 TNCTCTTGCTATTTTCTGTTTTGCATTCAAAACTATTACCATCGCAANGA 1239

  scaffold351|s     138833 AT--AAATATATTTAGTAGCCCTTCGTTATCCAATCAAAATCAATCACAC 138880
                           i --                             ?         ?  ?   
C rnd-4_family-       1238 GTAAAAATATATTTAGTAGCCCTTCGTTATCCANTCAAAATCANTCNCAC 1189

  scaffold351|s     138881 CACAAGAAACAATTGTATTTGTTATAGAGTAAAATTGTATTATTATAATT 138930
                           i i  vi  i    i       v    ii v  ?        iv ?    
C rnd-4_family-       1188 TATAATGAATAATTATATTTGTAATAGGATTAANTTGTATTACAANAATT 1139

  scaffold351|s     138931 ATGTAGATTATACATTAAATCCAACATGAATAAGGTATCTCTGAAAATTA 138980
                             v   i      v     i             i   i     i     v
C rnd-4_family-       1138 ATTTAGGTTATACTTTAAACCCAACATGAATAAAGTACCTCTGGAAATTT 1089

  scaffold351|s     138981 TGCATCTGTCCAATAATTAAGACAAGACAATTTTTCTACTCTTCCAAATC 139030
                            ?      ?          ?        i       v             
C rnd-4_family-       1088 TNCATCTGNCCAATAATTANGACAAGACGATTTTTCAACTCTTCCAAATC 1039

  scaffold351|s     139031 TTGAATTCAATTGTAGTATTCTAGAAGAAAGGAATGAATTGTATTGAAAA 139080
                                   i   i        v  i   vi   i                
C rnd-4_family-       1038 TTGAATTCGATTATAGTATTCGAGGAGACGGGAGTGAATTGTATTGAAAA 989

  scaffold351|s     139081 CATATTCAATGGCGCCGTCGACTGGCCAGTATGGTGCACAATAGACATTA 139130
                                  ?     v                 i  i    i   i   v i
C rnd-4_family-        988 CATATTCNATGGCTCCGTCGACTGGCCAGTACGGCGCACGATAAACAATG 939

  scaffold351|s     139131 CCATGGCCATGAGCAAGAATCGTTGTCTGAATGCGGGGATTTCTGTGTGC 139180
                                i        i      i             i      i    v  
C rnd-4_family-        938 CCATGACCATGAGCGAGAATCATTGTCTGAATGCGAGGATTTTTGTGGGC 889

  scaffold351|s     139181 TTTAAGATTGTCCATTGTGAAGAAAAACTGACATCCTGGGCAATTCTGAT 139230
                           v     i        i       v      i i i v  i          
C rnd-4_family-        888 GTTAAGGTTGTCCATCGTGAAGACAAACTGGCGTTCAGGACAATTCTGAT 839

  scaffold351|s     139231 CCAAATCATCCAAAATCATTTCAATGAAATCTGAAAACCTATCAATAGTT 139280
                               i  i              i        i           i      
C rnd-4_family-        838 CCAAGTCGTCCAAAATCATTTCGATGAAATCCGAAAACCTATCGATAGTT 789

  scaffold351|s     139281 GTACCACACCTTTGCCAGCAGTCATGCCAATGCCTACGGACATTAGCATC 139330
                                  v  i                   i      vi     ?     
C rnd-4_family-        788 GTACCACCCCCTTGCCAGCAGTCATGCCAACGCCTACCAACATTNGCATC 739

  scaffold351|s     139331 ACTTCCAATTGCAAGAAAGCAGTTTACCTTTTGCCC-GCACCATACACTC 139379
                              v i         v  i                 -     i   i   
C rnd-4_family-        738 ACTGCTAATTGCAAGTAAACAGTTTACCTTTTGCCCGGCACCGTACGCTC 689

  scaffold351|s     139380 CTGCATCCGTACATCGGAGTTCTCGGATTGCATACCCGCACCCTCTATTA 139429
                                                    i        v   i          i
C rnd-4_family-        688 CTGCATCCGTACATCGGAGTTCTCGAATTGCATAACCGTACCCTCTATTG 639

  scaffold351|s     139430 GAAGTTTCCAGCTTGAAAGCTGTTTCATCGATGTCGATGATGTCGTTAAT 139479
                              v      i                              i i      
C rnd-4_family-        638 GAACTTTCCAACTTGAAAGCTGTTTCATCGATGTCGATGATATTGTTAAT 589

  scaffold351|s     139480 GCCAACTCCCACCATTCCCCAGGGAAATTGTTCGTTCCAATACATGTGTC 139529
                            i             v    i                             
C rnd-4_family-        588 GTCAACTCCCACCATACCCCGGGGAAATTGTTCGTTCCAATACATGTGTC 539

  scaffold351|s     139530 AAAGTGTTAGGTTTCGGAGAGTATATGCCTTGTGAGCAGTGGTGGAAGCC 139579
                           i                    v            i               
C rnd-4_family-        538 GAAGTGTTAGGTTTCGGAGAGAATATGCCTTGTGGGCAGTGGTGGAAGCC 489

  scaffold351|s     139580 CTTTTGAGTGTGATATTCAAAAGAGTTTTTGCACAAAATATTTGCAAATC 139629
                                 v                ?          i          i    
C rnd-4_family-        488 CTTTTGCGTGTGATATTCAAAAGNGTTTTTGCACGAAATATTTGCGAATC 439

  scaffold351|s     139630 TGAATAATCATCCACAGTGGGATTGGTGTTATGGAGGTATGCACGGCATT 139679
                           v     ?v       i     i i   i  i  i     ?          
C rnd-4_family-        438 GGAATANACATCCACGGTGGGGTCGGTATTGTGAAGGTANGCACGGCATT 389

  scaffold351|s     139680 CGGCATATGTGGCTTTGGGGTTAGCAACCCAAAAAGGAGCTAACCCTTCC 139729
                            i                     i i         i       v v    
C rnd-4_family-        388 CAGCATATGTGGCTTTGGGGTTAACGACCCAAAAAAGAGCTAAGCGTTCC 339

  scaffold351|s     139730 AGGGGACGACCAAGTATTTCCTGTTGGGCACTCCCATTTCCTGTGTGACA 139779
                             v                 vi    v ?   vv i             i
C rnd-4_family-        338 AGCGGACGACCAAGTATTTCGCGTTGTGNACTAGCGTTTCCTGTGTGACG 289

  scaffold351|s     139780 CTTGGGGTGAACGTGACCATGAATCAGATACTGCTGTGTCCAATTGTTGC 139829
                              ?                 i  ?            i      ?     
C rnd-4_family-        288 CTTNGGGTGAACGTGACCATGGATNAGATACTGCTGTATCCAATNGTTGC 239

  scaffold351|s     139830 ATGTACAGAAGCATGGGAATTTCTTCTCGGCCCGCATTGCGTCAATCTCA 139879
                                 v  i  i               i            ?        
C rnd-4_family-        238 ATGTACTGAGGCGTGGGAATTTCTTCTCAGCCCGCATTGCGNCAATCTCA 189

  scaffold351|s     139880 GGAGAATTGAGGGGGAGATTATTTAAATGTCTCAAAATCACCAAGTCACA 139929
                                                       i i  v    ?     ?  i i
C rnd-4_family-        188 GGAGAATTGAGGGGGAGATTATTTAAATATTTCCAAATNACCAANTCGCG 139

  scaffold351|s     139930 AATCTCACGGGAGTATGGAGTACCTCCTCGGCTAGGATGGGGACCAGGTG 139979
                             i                              ?           i    
C rnd-4_family-        138 AACCTCACGGGAGTATGGAGTACCTCCTCGGCTNGGATGGGGACCGGGTG 89

  scaffold351|s     139980 GGACGGTCAACACACTGGGAGGGTGAATATTCACTGGGGTGTTTTGAAGT 140029
                              -       i  i        i         i          i     
C rnd-4_family-         88 GGA-GGTCAACGCATTGGGAGGGCGAATATTCATTGGGGTGTTTCGAAGT 40

  scaffold351|s     140030 TGTCTCCCAACTTGCTGCTATTGTTGCATGAGTTCA 140065
                                iv i          ?   i          ? 
C rnd-4_family-         39 TGTCTTGCGACTTGCTGCTNTTGCTGCATGAGTTNA 4

Matrix = 20p39g.matrix
Kimura (with divCpGMod) = 7.63
Transitions / transversions = 2.05 (232/113)
Gap_init rate = 0.00 (13 / 3617), avg. gap size = 1.69 (22 / 13)


1534 11.16 0.00 0.00 scaffold351|size182251 140073 140305 (42105) rnd-4_family-385#DNA/TcMar-Ant1 3404 3636 (115) m_b2597s001i3 115403

  scaffold351|s     140073 ATGGAAGGAAATGGGGGAGACAACAACAGGGAGCACAAGATCTTTTAGAA 140122
                                      i         i  i  i v  v i i        i?   
  rnd-4_family-       3404 ATGGAAGGAAACGGGGGAGACGACGACGGCGATCGCGAGATCTTTCNGAA 3453

  scaffold351|s     140123 GAATATCTGATTTGTTAGTATTTTTTAAAGGTAAAGGTTCATGTAAAAAT 140172
                               v            i       v       vvv?  v          
  rnd-4_family-       3454 GAATTTCTGATTTGTTAATATTTTTAAAAGGTACTCNTTAATGTAAAAAT 3503

  scaffold351|s     140173 AGGCGCGACCTGCCGCTGCCTAATAACTCAAGCAAAGTGTCTACGTAGAC 140222
                                       i             ?      ii               
  rnd-4_family-       3504 AGGCGCGACCTGTCGCTGCCTAATAANTCAAGCGGAGTGTCTACGTAGAC 3553

  scaffold351|s     140223 ACGATCGGTGTCTTCATAGACACAGAACGTGCCTACGTAGACACAGTTGT 140272
                                          i       i            ?          i  
  rnd-4_family-       3554 ACGATCGGTGTCTTCGTAGACACGGAACGTGCCTACNTAGACACAGTCGT 3603

  scaffold351|s     140273 GCTTGCTTCAAATTGATTTGGAATTTGTAGTAT 140305
                             v ?i   i              ?i       
  rnd-4_family-       3604 GCGTNTTTCGAATTGATTTGGAATNCGTAGTAT 3636

Matrix = 20p39g.matrix
Kimura (with divCpGMod) = 7.02
Transitions / transversions = 1.89 (17/9)
Gap_init rate = 0.00 (0 / 232), avg. gap size = 0.0 (0 / 0)


366 20.87 6.50 6.50 scaffold351|size182251 140283 140405 (42005) C genome_2_13490#DNA (147) 466 344 m_b2597s001i4 115404

  scaffold351|s     140283 AATTGATTTGGAATTTGTAGTATGTGAATAGCCCTAGATTGGTTGTATCT 140332
                                i   ii    ------                        i  i 
C genome_2_1349        466 AATTGGTTTAAAATT------ATGTGAATAGCCCTAGATTGGTTGCATTT 423

  scaffold351|s     140333 TTGTGAGAGATATCCGTTCAATATTGAACTACTAATTTCTAAATGCCAGT 140382
                            ii vv  vvi       v v    ii v   i    i     i --   
C genome_2_1349        422 TCATTTGATTCATCCGTTAATTATTAGAGTACCAATTCCTAAACG--AGT 375

  scaffold351|s     140383 AAAAATTGG--------CTTTACGATTCCTA 140405
                              vv    --------   ii         
C genome_2_1349        374 AAATTTTGGATTACAGTCTTCGCGATTCCTA 344

Matrix = 20p39g.matrix
Kimura (with divCpGMod) = 22.53
Transitions / transversions = 1.67 (15/9)
Gap_init rate = 0.07 (9 / 122), avg. gap size = 1.78 (16 / 9)


2984 8.88 0.70 0.23 scaffold351|size182251 140406 140834 (41576) C genome_9_11612#DNA (0) 431 1 m_b2597s001i5 115405

  scaffold351|s     140406 CCATAAAAAGTGGATTATAAGTACCCACAAATGTTAAAAGATTCCATTTA 140455
                             i     v i                                  v    
C genome_9_1161        431 CCGTAAAATGCGGATTATAAGTACCCACAAATGTTAAAAGATTCCTTTTA 382

  scaffold351|s     140456 GTTGTGC--GTACCTTGTTACAAGCTAGTGATTTTAACACAGTAAAAAAT 140503
                                  --i    v   v                     i  i      
C genome_9_1161        381 GTTGTGCTTATACCGTGTGACAAGCTAGTGATTTTAACACGGTGAAAAAT 332

  scaffold351|s     140504 TATTTGTATCTTGAAAGTTACCCTATCTACTTTGAGACAGGCA-ATTGTA 140552
                               v                     i     i   ii     -      
C genome_9_1161        331 TATTGGTATCTTGAAAGTTACCCTATTTACTTCGAGGTAGGCATATTGTA 282

  scaffold351|s     140553 CCCCTCCGGCCCTTTTGCCCTCCATGCTTCGTCCATGCTGTGCACCCCTC 140602
                                  v       ii           - i          v        
C genome_9_1161        281 CCCCTCCCGCCCTTTCACCCTCCATGCT-CATCCATGCTGTCCACCCCTC 233

  scaffold351|s     140603 CACAATGTGCGCAAGATGTGTAATGACCTCCGACGGCATCGGAGGTTTCT 140652
                              v        i         i    i                      
C genome_9_1161        232 CACCATGTGCGCGAGATGTGTAGTGACTTCCGACGGCATCGGAGGTTTCT 183

  scaffold351|s     140653 CGGCAACCATCGGGAGACAAGGGGAGCGCTACATATGGACGTGTTACTGA 140702
                                           v  v                  i      i    
C genome_9_1161        182 CGGCAACCATCGGGAGTCACGGGGAGCGCTACATATGGGCGTGTTGCTGA 133

  scaffold351|s     140703 TGGCTTGGAGAAACTACCCATGAGGGTTTTAGTTCTAATTTATAGGTTGC 140752
                             i v               v                           v 
C genome_9_1161        132 TGACATGGAGAAACTACCCAAGAGGGTTTTAGTTCTAATTTATAGGTTTC 83

  scaffold351|s     140753 AACACTATAAAAATGCAAATGTTCCAAAAATCGGGGATTTGGTGCATATA 140802
                                                                        v    
C genome_9_1161         82 AACACTATAAAAATGCAAATGTTCCAAAAATCGGGGATTTGGTGCTTATA 33

  scaffold351|s     140803 CACTGGTTGTACTTATAATCCACTTTTTACAG 140834
                             v    v        i    i v      i 
C genome_9_1161         32 CAGTGGTGGTACTTATGATCCGCATTTTACGG 1

Matrix = 20p39g.matrix
Kimura (with divCpGMod) = 7.81
Transitions / transversions = 1.24 (21/17)
Gap_init rate = 0.01 (3 / 428), avg. gap size = 1.33 (4 / 3)


269 20.00 0.00 0.00 scaffold351|size182251 140864 140923 (41487) C genome_2_13115#DNA (555) 60 1 m_b2597s001i6 115404

  scaffold351|s     140864 TGGTCTGTTAATTTTTGCAATTCCCTGGGAACCGCATTTTCCCTGGATTT 140913
                             i i v  v      i i      vv    i             iv   
C genome_2_1311         60 TGATTTTTTTATTTTTACGATTCCCATGGAATCGCATTTTCCCTGACTTT 11

  scaffold351|s     140914 TGGCCTGACA 140923
                                 i   
C genome_2_1311         10 TGGCCTAACA 1

Matrix = 20p39g.matrix
Kimura (with divCpGMod) = 21.45
Transitions / transversions = 1.40 (7/5)
Gap_init rate = 0.00 (0 / 59), avg. gap size = 0.0 (0 / 0)

382 6.00 0.00 0.00 scaffold351|size182251 140874 140923 (41487) C genome_2_13490#DNA (563) 50 1 m_b2597s001i7 115404

  scaffold351|s     140874 ATTTTTGCAATTCCCTGGGAACCGCATTTTCCCTGGATTTTGGCCTGACA 140923
                                                i    i                   i   
C genome_2_1349         50 ATTTTTGCAATTCCCTGGGAATCGCACTTTCCCTGGATTTTGGCCTAACA 1

Matrix = 20p39g.matrix
Kimura (with divCpGMod) = 6.39
Transitions / transversions = 1.00 (3/0)
Gap_init rate = 0.00 (0 / 49), avg. gap size = 0.0 (0 / 0)


347 12.92 0.00 3.23 scaffold351|size182251 141027 141090 (41320) genome_5_10029#DNA 31 92 (365) m_b2597s001i8 115406

  scaffold351|s     141027 ATCTTACAAGTAACACCTGTCTGAGTTTGTGTACATTTGTGTTTTCTTCT 141076
                             v   i              ii                       -- v
  genome_5_1002         31 ATATTATAAGTAACACCTGTCCAAGTTTGTGTACATTTGTGTTTTC--CG 78

  scaffold351|s     141077 ACATTTGATGTCTG 141090
                           ii        i   
  genome_5_1002         79 GTATTTGATGCCTG 92

Matrix = 20p39g.matrix
Kimura (with divCpGMod) = 14.46
Transitions / transversions = 3.00 (6/2)
Gap_init rate = 0.03 (2 / 63), avg. gap size = 1.00 (2 / 2)


1999 12.42 0.32 0.95 scaffold351|size182251 141091 141407 (41003) genome_7_7989#DNA 1 315 (262) m_b2597s001i9 115407

  scaffold351|s     141091 CAAGACAGGCAACTTTGCCAAATGAAAGTTTCTGGTGAGCCAAACTGATG 141140
                                               vi  i                        i
  genome_7_7989          1 CAAGACAGGCAACTTTGCCACGTGGAAGTTTCTGGTGAGCCAAACTGATA 50

  scaffold351|s     141141 ACATGTGACAACAGTGGCATTTTTTGAGTCATGTGACTACCTTTCACAAC 141190
                              v     i  v i                                i  
  genome_7_7989         51 ACAAGTGACGACTGCGGCATTTTTTGAGTCATGTGACTACCTTTCACGAC 100

  scaffold351|s     141191 CATCGGAGGACCCTGACAACTGCTGCTGACAACATTTTGATGACACTGAA 141240
                                  v         i       v   ii             v     
  genome_7_7989        101 CATCGGACGACCCTGACGACTGCTGGTGATGACATTTTGATGACCCTGAA 150

  scaffold351|s     141241 GACTAATACTGGTGAAGACATTTTGACAACTCTGACTACTTGAGGTG-AT 141289
                              ---i                   ii       iv    i     - v
  genome_7_7989        151 GAC---CACTGGTGAAGACATTTTGATGACTCTGATGACTTAAGGTGAAG 197

  scaffold351|s     141290 ACATTGTGACGACCCCCGTTATGACAATGACAACCTCCTGACTACCCATT 141339
                                v               i   v  v  v    iv            
  genome_7_7989        198 ACATTTTGACGACCCCCGTTACGACCATTACTACCTTGTGACTACCCATT 247

  scaffold351|s     141340 ATGAAGTCACAGATGAACAATGTGATGACACTGATGACCTTGCACATATG 141389
                               v        i  v v i    i    i   i           i   
  genome_7_7989        248 ATGACGTCACAGACGACCCACGTGACGACATTGACGACCTTGCACACATG 297

  scaffold351|s     141390 ACTGATCATGACCAAGTG 141407
                                 i           
  genome_7_7989        298 ACTGATTATGACCAAGTG 315

Matrix = 20p39g.matrix
Kimura (with divCpGMod) = 10.24
Transitions / transversions = 1.44 (23/16)
Gap_init rate = 0.01 (4 / 316), avg. gap size = 1.00 (4 / 4)


1537 12.81 0.36 5.24 scaffold351|size182251 141408 141687 (40723) genome_1_8676#DNA 1 267 (0) m_b2597s001i10 115408

  scaffold351|s     141408 CTACGTTGCAAATTACCCAATAATTCTCCAGTAATTTAGGATGCCTGGGT 141457
                              v               i      i               vv      
  genome_1_8676          1 CTAGGTTGCAAATTACCCAGTAATTCCCCAGTAATTTAGGATTACTGGGT 50

  scaffold351|s     141458 AATATTGCCCTTTTTGGAGGGATGGTGGTTCTTGTCATTGCAAAATTACC 141507
                                    i            v  i          iiv ii       i
  genome_1_8676         51 AATATTGCCTTTTTTGGAGGGAAGGCGGTTCTTGTCGCAGTGAAATTACT 100

  scaffold351|s     141508 ATCTAACTAAAAATA-TGTAGGGTTGGGGTTAAGGAAATCAATAAGACAA 141556
                           i           vi - v              i  v       i    --
  genome_1_8676        101 GTCTAACTAAAATCAATTTAGGGTTGGGGTTAGGGTAATCAATGAGAC-- 148

  scaffold351|s     141557 TAAGACTCCTACTCCTACTGATAACTTACTGGGAAATATGCAGTAATTAC 141606
                           ------------    v   vv  v        i     i        vi
  genome_1_8676        149 ------------TCCTCCTGCAAAATTACTGGGGAATATACAGTAATTCT 186

  scaffold351|s     141607 CAGGGAATTACGATGATTACTGTGACAGTAGTATTTTGGGGGTTTTGGTG 141656
                           ii         v                  i                   
  genome_1_8676        187 TGGGGAATTACCATGATTACTGTGACAGTAATATTTTGGGGGTTTTGGTG 236

  scaffold351|s     141657 ACAGTAACAAAAAGAGTAATTTGCAACCTAG 141687
                                        v                 
  genome_1_8676        237 ACAGTAACAAAAACAGTAATTTGCAACCTAG 267

Matrix = 20p39g.matrix
Kimura (with divCpGMod) = 13.26
Transitions / transversions = 1.27 (19/15)
Gap_init rate = 0.05 (15 / 279), avg. gap size = 1.00 (15 / 15)


1629 13.70 0.37 1.11 scaffold351|size182251 141687 141959 (40451) genome_7_7989#DNA 307 577 (0) m_b2597s001i11 115409

  scaffold351|s     141687 GACCAAGTGACAACAAGGATGACAAGGTGATGACGAACATGACTAAACAC 141736
                                              ii         i   i    ii     v   
  genome_7_7989        307 GACCAAGTGACAACAAGGACAACAAGGTGACGACAAACACAACTAACCAC 356

  scaffold351|s     141737 CGAACGTGACGATGTGGCAAATT-AAGTGATGAACTGTACTTAACTACAT 141785
                            v  v         --       -      i    v             i
  genome_7_7989        357 CTAAAGTGACGATG--GCAAATTTAAGTGACGAACGGTACTTAACTACAC 404

  scaffold351|s     141786 CTGACGACTCAAGTTACAACCAAAATACGACACCGACAATCCAGACGGCA 141835
                                         v  i             v     i i  i    i  
  genome_7_7989        405 CTGACGACTCAAGTGACGACCAAAATACGACCCCGACGACCCGGACGACA 454

  scaffold351|s     141836 TTTTGTGACTACCATTGATGACTAAAAGGGACGACCTGGTGACAACAATC 141885
                             vv         i    i    v  - v   i          i   v  
  genome_7_7989        455 TTGGGTGACTACCGTTGACGACTTAA-GTGACAACCTGGTGACGACACTC 503

  scaffold351|s     141886 AAAATTTTCTTGACACCATCTGGCGACTCCATCTGGTGATACTTATCGCC 141935
                           i             iv      i             i         i   
  genome_7_7989        504 GAAATTTTCTTGACGACATCTGACGACTCCATCTGGCGATACTTATTGCC 553

  scaffold351|s     141936 AAAGCCAAAAGTTGCCTATCTTGC 141959
                               i i          i      
  genome_7_7989        554 AAAGTCGAAAGTTGCCTGTCTTGC 577

Matrix = 20p39g.matrix
Kimura (with divCpGMod) = 10.43
Transitions / transversions = 2.08 (25/12)
Gap_init rate = 0.01 (4 / 272), avg. gap size = 1.00 (4 / 4)


304 16.02 0.00 7.25 scaffold351|size182251 141959 142032 (40378) genome_5_10029#DNA 90 158 (299) m_b2597s001i12 115410

  scaffold351|s     141959 CTGGGTCAGAAACTAAATGCCACATATCATACATGGTTCCTCCTTGTCCA 142008
                               v i           v      iv -----     i         v 
  genome_5_1002         90 CTGGTTTAGAAACTAAATCCCACATGGC-----TGGTTTCTCCTTGTCGA 134

  scaffold351|s     142009 CTGCTTCATGCCTCTGTGTATAAG 142032
                           v    v      vv          
  genome_5_1002        135 ATGCTACATGCCAATGTGTATAAG 158

Matrix = 20p39g.matrix
Kimura (with divCpGMod) = 17.93
Transitions / transversions = 0.38 (3/8)
Gap_init rate = 0.07 (5 / 73), avg. gap size = 1.00 (5 / 5)


26 6.16 0.00 0.00 scaffold351|size182251 142136 142169 (40241) (TTCTCC)n#Simple_repeat 1 34 (0) c_b2597s251i0 115411

  scaffold351|s     142136 TTCTCCTTCTACTTCTCCTTCTCCTTCTCGTTCT 142169
                                     v                  v    
  (TTCTCC)n#Sim          1 TTCTCCTTCTCCTTCTCCTTCTCCTTCTCCTTCT 34

Matrix = Unknown
Transitions / transversions = 0.00 (0/2)
Gap_init rate = 0.00 (0 / 33), avg. gap size = 0.0 (0 / 0)


528 13.28 4.44 5.22 scaffold351|size182251 142170 142295 (40115) C rnd-2_family-88#Unknown (83) 926 802 m_b2597s001i13 115412

  scaffold351|s     142170 TCTCCTTCAGTGAGACAGTTTTTTTTCCCCTTTTGTCACAACAGGT---- 142215
                              ---                  -- v i     i  ?       ----
C rnd-2_family-        926 TCT---TCAGTGAGACAGTTTTTT--CACTTTTTGCCANAACAGGTACTT 882

  scaffold351|s     142216 -CCATGGTAATCTCAAGCAAGCTTACCTGTATATCATTATTTTTTGGGTT 142264
                           -  i  --  v  v v iv i          v  v   ?v     v v  
C rnd-2_family-        881 ACCGTG--AAGCTGATGTCAACTTACCTGTAAATAATTNATTTTTCGCTT 834

  scaffold351|s     142265 G-ATGTACATGGGTAGTCATCATGTTTTGATC 142295
                            - i                            
C rnd-2_family-        833 GGACGTACATGGGTAGTCATCATGTTTTGATC 802

Matrix = 20p39g.matrix
Kimura (with divCpGMod) = 13.27
Transitions / transversions = 0.60 (6/10)
Gap_init rate = 0.08 (10 / 125), avg. gap size = 1.30 (13 / 10)


1412 16.43 8.64 0.93 scaffold351|size182251 142179 142479 (39931) rnd-1_family-26#Unknown 1 324 (0) m_b2597s001i14 115413

  scaffold351|s     142179 GTGAGACAGTTTTTTTTCCCCTTTTGTCACAACAGGT----CCATGGTAA 142224
                                          -- v i     i  i       ----   ii    
  rnd-1_family-          1 GTGAGACAGTTTTTT--CACTTTTTGCCATAACAGGTACTTCCACAGTAA 48

  scaffold351|s     142225 TCTCAAGCAAGCTTACCTGTATATCATTA-TTTTTTGGGTTGATGTACAT 142273
                           v  ?    i i          v  v    -     i       i      
  rnd-1_family-         49 GCTNAAGCGAACTTACCTGTAAATAATTAATTTTTCGGGTTGACGTACAT 98

  scaffold351|s     142274 GGGTAGTCATCATGTTTTGATC---------------------ATCTTTT 142302
                                                 ---------------------     v 
  rnd-1_family-         99 GGGTAGTCATCATGTTTTGATCTCTGTTTACCTTTAAAATTATATCTTAT 148

  scaffold351|s     142303 TTCAAAAATGGGGAGGGTTCGTGTGAAAGGCACACACCAGGCTTGCAATG 142352
                                       v- v     i   vi    i i i v i  vi  i v 
  rnd-1_family-        149 TTCAAAAATGGGC-GCGTTCGCGTGCGAGGCGCGCGCGAAGCGCGCGAGG 197

  scaffold351|s     142353 CGCACGTGCCCATTTACAATAACACACAGACAAGCCACTTTATTTCTAAA 142402
                                 i            iv vi ii                  i    
  rnd-1_family-        198 CGCACGCGCCCATTTACAACTAAGCGTAGACAAGCCACTTTATTTTTAAA 247

  scaffold351|s     142403 CCTTTGACTTCCTCTGTTTCTACAAGCTGCATTCTCTCTATAAAGATACA 142452
                              vi                  i ii        v    vvvv v    
  rnd-1_family-        248 CCTACGACTTCCTCTGTTTCTACGAATTGCATTCTGTCTAGCTCGCTACA 297

  scaffold351|s     142453 AAAAATCTTGCAGGGGCAGCTAGTAAT 142479
                                        v   v         
  rnd-1_family-        298 AAAAATCTTGCAGCGGCTGCTAGTAAT 324

Matrix = 20p39g.matrix
Kimura (with divCpGMod) = 13.39
Transitions / transversions = 1.23 (27/22)
Gap_init rate = 0.02 (6 / 300), avg. gap size = 4.83 (29 / 6)


1078 23.52 5.83 5.06 scaffold351|size182251 142482 142893 (39517) genome_12_10264#DNA 89 503 (0) m_b2597s001i15 115414

  scaffold351|s     142482 TTAACACATTGTAGAACAACCTATAATCTTCATATCCATCTATGTGAATG 142531
                             i   v  i     v--  i i  i   i i     i  v    v  ii
  genome_12_102         89 TTGACAGATCGTAGAC--ACTTGTAGTCTCCGTATCCGTCAATGTCAACA 136

  scaffold351|s     142532 GGCACCTTATCATTGCCACAGAACACAGCGTA-----TGTACTTGACTTG 142576
                           v v          v   iv  v          -----    v     v  
  genome_12_102        137 CGGACCTTATCATGGCCGAAGTACACAGCGTACATTGTGTAGTTGACATG 186

  scaffold351|s     142577 GCATGATTATGGCTGTGAGGTGCTAATTTGAATTCTGTTC--AATTTTTT 142624
                            ii     i   ii    i  vv v-              --    v   
  genome_12_102        187 GTGTGATTGTGGTCGTGAAGTCATT-TTTGAATTCTGTTCGTAATTATTT 235

  scaffold351|s     142625 A---AGTTGGGAACTTCATGTAACAAGTTGGGAACTTT--------GTAT 142663
                            ---   -i      ivi ii  v  i   v       --------  i 
  genome_12_102        236 ATACAGT-AGGAACTCAGTACAAAAAATTGCGAACTTTCGCGCGATGTGT 284

  scaffold351|s     142664 G--AATCCCGAAAATTGATGGTCTCTTCCCAAAAAGTTGCTCTGCATCTC 142711
                            --i    v    v  - v  i      i         ------     -
  genome_12_102        285 GCCGATCCAGAAACTT-AGGGCCTCTTCTCAAAAAGTT------CATCT- 326

  scaffold351|s     142712 TGCATCGGTCCACAGCAGAGCAACTTGCTCTGTATCAAAATTGTTGGCTG 142761
                           -i i    i v  -     vv  v ii     ii     v i        
  genome_12_102        327 -ACGTCGGCCGAC-GCAGATGAAATCACTCTGCGTCAAATTCGTTGGCTG 374

  scaffold351|s     142762 ATAACC-ATTCGACGGAGAGCAACACCCTCTACATCTTTGTCT---CCAC 142807
                                 -    vv           iiv    i i    i    ---i   
  genome_12_102        375 ATAACCCATTCTCCGGAGAGCAACGTGCTCTGCGTCTTCGTCTGCGTCAC 424

  scaffold351|s     142808 CATAAATATGTTTGTAAATCCCTACGTATAGAGTGCAAGGCTGTGCTCTG 142857
                                i---   i  v          --     ii   iiv  i v v i
  genome_12_102        425 CATAAG---GTTCGTTAATCCCTACG--TAGAGCACAAAAATGCGATGTA 469

  scaffold351|s     142858 CATTCTAGGTTACATCACAATATGTAAGCATCAGCC 142893
                            vv    v   v  i i  vv --    v   i   
  genome_12_102        470 CCGTCTACGTTCCACCGCACGA--TAAGGATCGGCC 503

Matrix = 20p39g.matrix
Kimura (with divCpGMod) = 23.14
Transitions / transversions = 1.30 (52/40)
Gap_init rate = 0.07 (28 / 411), avg. gap size = 1.61 (45 / 28)


1554 14.29 4.53 0.00 scaffold351|size182251 142895 143181 (39229) genome_5_10029#DNA 156 455 (2) m_b2597s001i16 115415

  scaffold351|s     142895 AAGACTCCGTAACTCCCACTGATTATTGAGTTCTGTGAATT--------- 142935
                                i          vi   i  i i     v    v   ---------
  genome_5_1002        156 AAGACCCCGTAACTCCGGCTGGTTGTCGAGTTATGTGCATTTGCTGTAAA 205

  scaffold351|s     142936 AC-CACAACACAAAGGTTTTCACAAAACATGCATCACAGATATCATCTTA 142984
                             -          v v        v     i                   
  genome_5_1002        206 ACTCACAACACAATGTTTTTCACACAACATACATCACAGATATCATCTTA 255

  scaffold351|s     142985 TTGCATTTGTGCTCCTCTGTTAAGGTACAAGAACTTGCAG-AAGATTGCA 143033
                            i  iv  i   v        i    i        v  i -     v i 
  genome_5_1002        256 TCGCGGTTATGCGCCTCTGTTGAGGTGCAAGAACTGGCGGGAAGATGGTA 305

  scaffold351|s     143034 CCTACCTTACCTTGACATAATAGTGTAGCTTTGTTAAGATACCAATAATT 143083
                                           i  v   v                          
  genome_5_1002        306 CCTACCTTACCTTGACGTATTAGGGTAGCTTTGTTAAGATACCAATAATT 355

  scaffold351|s     143084 TTTTACCCTGCTAAGAACATTAACAAAAAGACTATGAAT--GTAACCCTA 143131
                                  v  i        i      vii       v  --     vi  
  genome_5_1002        356 TTTTACCATGTTAAGAACACTAACAACGGGACTATGCATAAGTAACATTA 405

  scaffold351|s     143132 AATGTATCTTTTGTGCTTTTCAATTTTTTATAATCTGGGTTTTACTGTAG 143181
                                         i v   ii    i                  v    
  genome_5_1002        406 AATGTATCTTTTGTACATTTTGATTTCTTATAATCTGGGTTTTACAGTAG 455

Matrix = 20p39g.matrix
Kimura (with divCpGMod) = 13.60
Transitions / transversions = 1.28 (23/18)
Gap_init rate = 0.01 (4 / 286), avg. gap size = 3.25 (13 / 4)


378 26.83 0.81 0.00 scaffold351|size182251 143268 143390 (39020) rnd-5_family-66#Unknown 62 185 (1060) m_b2597s001i17 115416

  scaffold351|s     143268 GGATCTTTCCCAAAGGTCTAATGTCCCCTAGGTTCAAATTTTCTAGACCT 143317
                              v iv       iv  iiivv i          v v        i   
  rnd-5_family-         62 GGAGCCATCCCAAAATTCCGGGCTTCCCTAGGTTCTATTTTTCTAGGCCT 111

  scaffold351|s     143318 ATTTTTGA-CTTTACGCTAGAATATGGTTCCCACGCCCAAAAGTCTGTGT 143366
                                 v -i    v       v   v      iv       v   viv 
  rnd-5_family-        112 ATTTTTTATTTTTAGGCTAGAAAATGCTTCCCATTCCCAAAATTCTTCTT 161

  scaffold351|s     143367 GTCTTAATGCATTTAAATTTTCTA 143390
                            v ii  i    vviv        
  rnd-5_family-        162 GGCCCAACGCATGAGTATTTTCTA 185

Matrix = 20p39g.matrix
Kimura (with divCpGMod) = 30.87
Transitions / transversions = 0.74 (14/19)
Gap_init rate = 0.01 (1 / 122), avg. gap size = 1.00 (1 / 1)


302 33.29 8.95 1.97 scaffold351|size182251 143645 144024 (38386) rnd-5_family-66#Unknown 404 809 (436) m_b2597s001i18 115416

  scaffold351|s     143645 TGGTGCAGGGGTTGTTGCT---GCAGGAAGAGTTG------TTGGGGAGG 143685
                                   vv    i   i---  v  i  i v  ------   vi v  
  rnd-5_family-        404 TGGTGCAGCTGTTGCTGCCCCGGCTGGGAGGGGTGCTGCAGTTGCAGCGG 453

  scaffold351|s     143686 GGAGATGACATGGGG--GTGCGGATGATGTAGATGTGGATACTGCGGTTG 143733
                                v   iii   -- v i     vv  -  i  i ---ii i   i 
  rnd-5_family-        454 GGAGAGGACGCAGGGACGGGTGGATGCGGT-GACGTAG---TCGTGGTCG 499

  scaffold351|s     143734 TGGACTTGAA----GGTGGCTCTGGCAGGTTCTATCAAGGTGAGGTGGGC 143779
                               vv  i ----         ? vvii  iiii  i  i  i vi  v
  rnd-5_family-        500 TGGAGGTGGATGGCGGTGGCTCTNGGTAATTTCGCCAGGGCGAAGGAGGA 549

  scaffold351|s     143780 GGACAGCCAGGTAAGTTGAACT---CAACAAGTGAGCTTCTGCTCATGGG 143826
                           i i   v i  v ii iv    --- i vi      v ?vvv v    vv
  rnd-5_family-        550 AGGCAGACGGGGAGATCCAACTACTCGAGGAGTGAGATNGATCACATGCT 599

  scaffold351|s     143827 AGAAACAGCTAA-GATATTATCCATATCTCCATTGCCAAGTGGGATCTA- 143874
                           v   i ?ii vi-  i   v ? vv     vi v ---       ii  -
  rnd-5_family-        600 CGAAGCNATTCGTGACATTCTNCCGATCTCGGTGG---AGTGGGACTTAG 646

  scaffold351|s     143875 ----------CCAAGCTTTCCATCCCAACCTCAAT---AATATTTAAATG 143911
                           ----------   v  vv-v   i   v   v   ---  iiivi?iiv 
  rnd-5_family-        647 TCGCNNCCCGCCACGCGG-ACATTCCACCCTGAATTGGAACGCACNGGAG 695

  scaffold351|s     143912 ATCAACTTAAAAATAAATCACCAAACTTGCCAGAACTATGATTCCAACAA 143961
                                  v  i  v iv i v   iv v  v  i  v        v  vi
  rnd-5_family-        696 ATCAACTGAAGAAAAGTTTAACAAGGTAGCGAGGACAATGATTCCCACCG 745

  scaffold351|s     143962 GGAATTCTAACATCCCAGAGGCTGTACAAGAGGTGAAGGAGATCTGTGAG 144011
                                i v        vvvvvv    ii   ? ii     i   vii   
  rnd-5_family-        746 GGAATCCAAACATCCCTCCCCATGTATGAGANGCAAAGGAAATCAACGAG 795

  scaffold351|s     144012 TT-ATCATCAAAAA 144024
                             -  i        
  rnd-5_family-        796 TTGATTATCAAAAA 809

Matrix = 20p39g.matrix
Kimura (with divCpGMod) = 40.15
Transitions / transversions = 1.07 (64/60)
Gap_init rate = 0.05 (18 / 379), avg. gap size = 2.33 (42 / 18)


4395 7.20 0.17 0.17 scaffold351|size182251 144407 144990 (37420) genome_2_13648#LTR/Copia 1 584 (0) m_b2597s001i19 115417

  scaffold351|s     144407 CAAGACTGGCAACTTTGCCACGTGGAAGTTTTTGGCAAGCCAAACTGATG 144456
                                 v                             i           i 
  genome_2_1364          1 CAAGACAGGCAACTTTGCCACGTGGAAGTTTTTGGCGAGCCAAACTGACG 50

  scaffold351|s     144457 ACAAGTGACGACTTTGGCATCTTTTTTCTCATCTGACGACGTTCAGGACC 144506
                                               -                   v    v    
  genome_2_1364         51 ACAAGTGACGACTTTGGCAT-TTTTTTCTCATCTGACGACTTTCACGACC 99

  scaffold351|s     144507 ATCTGACGACCCTGATGACTGCGTGTGATGAAATTTTGACAACCTGACAA 144556
                                          i            i  v        i       i 
  genome_2_1364        100 ATCTGACGACCCTGACGACTGCGTGTGACGACATTTTGACGACCTGACGA 149

  scaffold351|s     144557 CTTTGGGTGAAGACTTTTTGACGACCCTGATGACTTTTGTTGATGACCTT 144606
                               v                         i        v   i      
  genome_2_1364        150 CTTTTGGTGAAGACTTTTTGACGACCCTGACGACTTTTGGTGACGACCTT 199

  scaffold351|s     144607 TTGACGACCCATGTTACGACTCATCAATTACCTCTTGATGACCCTTCTGA 144656
                                                    i            i           
  genome_2_1364        200 TTGACGACCCATGTTACGACTCATCGATTACCTCTTGACGACCCTTCTGA 249

  scaffold351|s     144657 CAACTCTGACGGCCCACTTGATGACTTCATGACCTTCCACCAATAAGTAC 144706
                            i         i         i       i                    
  genome_2_1364        250 CGACTCTGACGACCCACTTGACGACTTCACGACCTTCCACCAATAAGTAC 299

  scaffold351|s     144707 AGTGAGAGCAAGTCCCAAACAGTACGACTCCGTGACAACCATGACAACTA 144756
                                           i                   i        i    
  genome_2_1364        300 AGTGAGAGCAAGTCCCGAACAGTACGACTCCGTGACGACCATGACGACTA 349

  scaffold351|s     144757 ATGACTGTAACTGATGACCCACGAGATCTTCTGTGACAACCCATGCGACT 144806
                            i   i        i      v               i            
  genome_2_1364        350 ACGACCGTAACTGACGACCCAAGAGATCTTCTGTGACGACCCATGCGACT 399

  scaffold351|s     144807 CCACCTGAAGTTCCCTGACGACCCATGTGACGACCAAAAAACAACCCTGA 144856
                                   v vi             v                i       
  genome_2_1364        400 CCACCTGACGACCCCTGACGACCCAAGTGACGACCAAAAAACGACCCTGA 449

  scaffold351|s     144857 CGACCCCTGACAACTTTTGTGAAGACCTCAGAGGACCCAACTGATGACCG 144906
                                      i     v    v         v           i     
  genome_2_1364        450 CGACCCCTGACGACTTTAGTGACGACCTCAGACGACCCAACTGACGACCG 499

  scaffold351|s     144907 GTTGACGACCTCAAAAGTCTCTTGACGACAACTGACAACTCCATCTGGTG 144956
                                           i                   i           i 
  genome_2_1364        500 GTTGACGACCTCAAAAATCTCTTGACGACAACTGACGACTCCATCTGGCG 549

  scaffold351|s     144957 ATACTTATTGCCAAAGTC-AAAATTGCCTGTCTTG 144990
                                   i         -                
  genome_2_1364        550 ATACTTATCGCCAAAGTCGAAAATTGCCTGTCTTG 584

Matrix = 20p39g.matrix
Kimura (with divCpGMod) = 3.26
Transitions / transversions = 2.23 (29/13)
Gap_init rate = 0.00 (2 / 583), avg. gap size = 1.00 (2 / 2)


12 24.33 0.00 2.50 scaffold351|size182251 145203 145243 (37167) (AGGGAAA)n#Simple_repeat 1 40 (0) m_b2597s252i0 115418

  scaffold351|s     145203 AGGGGAAGGGTGACAAAGGAGAAGGGAAGAGGGATAAGTGA 145243
                               i  i  -  v  i   i       i     v   v  
  (AGGGAAA)n#Si          1 AGGGAAAAGG-GAAAAGGGAAAAGGGAAAAGGGAAAAGGGA 40

Matrix = Unknown
Transitions / transversions = 1.67 (5/3)
Gap_init rate = 0.03 (1 / 40), avg. gap size = 1.00 (1 / 1)


1275 19.25 2.75 1.51 scaffold351|size182251 146209 146535 (35875) C rnd-5_family-2312#Unknown (0) 442 112 m_b2597s001i20 115419

  scaffold351|s     146209 GGGCAAATAAGAATGACGCATA-TTGAATCGGC-ACAGAGAATGCAGTCC 146256
                                  i     ii   -   -     --   -  ?      v  ?  v
C rnd-5_family-        442 GGGCAAACAAGAACAACG-ATAGTTGAA--GGCTACNGAGAATCCANTCA 396

  scaffold351|s     146257 TTGTCATCATTTCCTTGTCATTGTTTGAGGCAAGCACATATGATGCCAAA 146306
                            i        ?v   v         ?             --       ??
C rnd-5_family-        395 TCGTCATCATNGCCTGGTCATTGTTNGAGGCAAGCACAT--GATGCCANN 348

  scaffold351|s     146307 G-ACTGGTAGAAGAATGATGCAAGGAGATTTGGGGGATTCTTATGTATCT 146355
                            -             v  v           i    i     i? v i   
C rnd-5_family-        347 GGACTGGTAGAAGAAGGAAGCAAGGAGATTCGGGGAATTCTCNTCTGTCT 298

  scaffold351|s     146356 GGCGTAGAGATCTCTAGCTTGCAGA-TACAATGATGTGAGTGCCAATTGC 146404
                            ii         i  vv  i     -   i   v          v     
C rnd-5_family-        297 GATGTAGAGATCCCTTCCTCGCAGATTACGATGCTGTGAGTGCCTATTGC 248

  scaffold351|s     146405 AGTAAACTACAAAACTGTATTTTGTGTGCATGTATGAATT-GACA--AGC 146451
                           ivv   vv     i    vi  i   i iv   ii vv  -i   -- ? 
C rnd-5_family-        247 GCGAAAGGACAAAGCTGTCCTTCGTGCGTTTGTGCGCTTTAAACAGCANC 198

  scaffold351|s     146452 AAGGCCTGGACAGCAAACTTCATGGTTTTTGTAAT--GGGATGGTCATCC 146499
                             v   vv                  v    i v -- v          v
C rnd-5_family-        197 AACGCCGCGACAGCAAACTTCATGGTATTTGCATTCCGCGATGGTCATCG 148

  scaffold351|s     146500 ATTGTGAAATTAAATCAATGTGTTGACTGTGTCTTG 146535
                             i   vi  i vivii  i       i i    i 
C rnd-5_family-        147 ATCGTGCGATCACGATGATATGTTGACCGCGTCTCG 112

Matrix = 20p39g.matrix
Kimura (with divCpGMod) = 17.68
Transitions / transversions = 1.14 (33/29)
Gap_init rate = 0.04 (12 / 326), avg. gap size = 1.17 (14 / 12)


312 19.40 0.00 0.00 scaffold351|size182251 146625 146691 (35719) rnd-1_family-0#Unknown 3 69 (2439) m_b2597s001i21 115420

  scaffold351|s     146625 ATTGAAGTTAGTGGCAACAAATATAAGAAAGCTTCTGTTTTGAAACGGAT 146674
                             i              i      v       vv   v         v  
  rnd-1_family-          3 ATCGAAGTTAGTGGCAATAAATATCAGAAAGCAACTGGTTTGAAACGCAT 52

  scaffold351|s     146675 CTTACAAATATAATAAC 146691
                           vi     ivii      
  rnd-1_family-         53 ACTACAAGGGCAATAAC 69

Matrix = 20p39g.matrix
Kimura (with divCpGMod) = 20.69
Transitions / transversions = 0.86 (6/7)
Gap_init rate = 0.00 (0 / 66), avg. gap size = 0.0 (0 / 0)


1744 13.91 6.09 0.91 scaffold351|size182251 146692 147003 (35407) C genome_10_413#DNA (0) 328 1 m_b2597s001i22 115421

  scaffold351|s     146692 TAGAGATGGTTCTTGGTTGAGAATTCGAGATCCAGATACACAAGAATTTC 146741
                                        i   i              v   --   i        
C genome_10_413        328 TAGAGATGGTTCTCGGTCGAGAATTCGAGATCGAGA--CACGAGAATTTC 281

  scaffold351|s     146742 TCATTCGAGATGATGTCTCATTTCGAACCACTCCACTCTGCGATCCGAGA 146791
                             i                  i     v      iv  i v         
C genome_10_413        280 TCGTTCGAGATGATGTCTCATCTCGAAACACTCCGATCCGAGATCCGAGA 231

  scaffold351|s     146792 TGAGATTTTTTACGTACACATACAACTCACGTACGTACATTAACAGGTAT 146841
                                              i      v          i  v    v    
C genome_10_413        230 TGAGATTTTTTACGTACACGTACAACGCACGTACGTATATAAACACGTAT 181

  scaffold351|s     146842 CTATCAAAGTGCATATCTAACGTGTGTCAGCAGTGTGTATGTGTTCTGTG 146891
                                  i  i    iv i     i     v    i   iii i  -i v
C genome_10_413        180 CTATCAAGGTACATACGTGACGTGCGTCAGAAGTGCGTACACGCTC-ATT 132

  scaffold351|s     146892 CTATTTCAAATGGAATCTCATATCAATTCC-------TC--------TGA 146926
                            v  i vi           v          -------  --------   
C genome_10_413        131 CGATCTGGAATGGAATCTCCTATCAATTCCAAGGATATCATCTCGAATGA 82

  scaffold351|s     146927 GA----GATCTCAAAGGGTCAAATCTTGAACTTTTCTTGATCTCAAAAAG 146972
                             ----      i             i     v           i    i
C genome_10_413         81 GATCTCGATCTCGAAGGGTCAAATCTCGAACTATTCTTGATCTCGAAAAA 32

  scaffold351|s     146973 TTGCACGAGATGAAAACAAGAACCATCTCTA 147003
                                     i  i   i             
C genome_10_413         31 TTGCACGAGACGAGAACGAGAACCATCTCTA 1

Matrix = 20p39g.matrix
Kimura (with divCpGMod) = 9.90
Transitions / transversions = 2.07 (29/14)
Gap_init rate = 0.02 (6 / 311), avg. gap size = 3.67 (22 / 6)


540 4.35 0.00 0.00 scaffold351|size182251 147070 147138 (35272) C genome_9_11612#DNA (2) 429 361 m_b2597s001i23 115422

  scaffold351|s     147070 GTAAAATGCAGATTATAAGTACCCACAAATGTTAAAAGATTCCTTTTAGT 147119
                                    i                                        
C genome_9_1161        429 GTAAAATGCGGATTATAAGTACCCACAAATGTTAAAAGATTCCTTTTAGT 380

  scaffold351|s     147120 TGTGCTTATACTGTGTTAC 147138
                                      i    v  
C genome_9_1161        379 TGTGCTTATACCGTGTGAC 361

Matrix = 20p39g.matrix
Kimura (with divCpGMod) = 1.76
Transitions / transversions = 2.00 (2/1)
Gap_init rate = 0.00 (0 / 68), avg. gap size = 0.0 (0 / 0)


4367 6.73 1.48 0.16 scaffold351|size182251 147139 147748 (34662) scaffold170|size558746_(dbseq-nr_246)_[277812,288266]#LTR/Gypsy 1685 2302 (8153) m_b2597s001i24 115423

  scaffold351|s     147139 CACTGCAAACAAAAAACACCAGTAACCTCCCCGTACACTCGCAAAACGTC 147188
                                     i         i                  i      i   
  scaffold170|s       1685 CACTGCAAACGAAAAACACCGGTAACCTCCCCGTACACTTGCAAAATGTC 1734

  scaffold351|s     147189 AGAGTGTACGGGGAGGTTACCGGAATTTCAAGAGTGTACGGGTGGGTTAC 147238
                                                                             
  scaffold170|s       1735 AGAGTGTACGGGGAGGTTACCGGAATTTCAAGAGTGTACGGGTGGGTTAC 1784

  scaffold351|s     147239 CGGTT--TTTGTACATTACTTAAGCCGCATTTTCCTTTATCGCGCTAAGC 147286
                                --   i                       v      i i      
  scaffold170|s       1785 CGGTTCTTTTATACATTACTTAAGCCGCATTTTCGTTTATCACACTAAGC 1834

  scaffold351|s     147287 TTTGAAGCAAAAAAAATCTTTGGAGTGGTTGCTTGTTTCATGACTCACAT 147336
                                         v     i          i                 v
  scaffold170|s       1835 TTTGAAGCAAAAAATATCTTCGGAGTGGTTGTTTGTTTCATGACTCACAA 1884

  scaffold351|s     147337 TTTGCGAATCACGAGGTGTAAACAGCAAGATCACCTGTTG--GGTCTAGT 147384
                                          v       v                -- i      
  scaffold170|s       1885 TTTGCGAATCACGAGTTGTAAACTGCAAGATCACCTGTTGCAGATCTAGT 1934

  scaffold351|s     147385 TTTGGTTTCAATTCTAGGCTTGATCTATGATTTCATTTGGTGAGTGTGCT 147434
                                           v                        v    i i 
  scaffold170|s       1935 TTTGGTTTCAATTCTACGCTTGATCTATGATTTCATTTGGTTAGTGCGTT 1984

  scaffold351|s     147435 TTGGGCCTGTTCATATTTTCAAAATGTGGTACTATCAGAAGTGACTGTGC 147484
                                   i                i        i            i  
  scaffold170|s       1985 TTGGGCCTATTCATATTTTCAAAATATGGTACTACCAGAAGTGACTGCGC 2034

  scaffold351|s     147485 CAAAAAATGAGAAC---ACATAAGAATTATAAGTGGGGCTGAAAATTGGC 147531
                                   i     ---          v                      
  scaffold170|s       2035 CAAAAAATAAGAACACAACATAAGAATAATAAGTGGGGCTGAAAATTGGC 2084

  scaffold351|s     147532 ATAGTGTGTCTACGTGTTTGTTACTTATTCCTTTGTATCTCGTCACCTAA 147581
                           i                             v        v          
  scaffold170|s       2085 GTAGTGTGTCTACGTGTTTGTTACTTATTCGTTTGTATCACGTCACCTAA 2134

  scaffold351|s     147582 TTCTTGTGTGGCATATTCGTATGATAATACAGTTTTAGTACATCTATGTA 147631
                                                           -       i         
  scaffold170|s       2135 TTCTTGTGTGGCATATTCGTATGATAATACAG-TTTAGTATATCTATGTA 2183

  scaffold351|s     147632 TGGTACCATACTGCAACAAATGTGCTTGACCCAGACACAACAGTAGCAGT 147681
                                       i      vv              v     v        
  scaffold170|s       2184 TGGTACCATACTACAACAATGGTGCTTGACCCAGAGACAACTGTAGCAGT 2233

  scaffold351|s     147682 GTGTCCTCTCACTGCTTTCACATCAGAAA-AT-TATTTTTTGAATTACAT 147729
                            i i                     v v -i -        v        
  scaffold170|s       2234 GCGCCCTCTCACTGCTTTCACATCACACATGTGTATTTTTTCAATTACAT 2283

  scaffold351|s     147730 CACTGATACCCCACCGCCC 147748
                                     i        
  scaffold170|s       2284 CACTGATACCTCACCGCCC 2302

Matrix = 20p39g.matrix
Kimura (with divCpGMod) = 5.93
Transitions / transversions = 1.41 (24/17)
Gap_init rate = 0.01 (6 / 609), avg. gap size = 1.67 (10 / 6)


286 2.44 2.44 0.00 scaffold351|size182251 147745 147785 (34625) rnd-1_family-554#Unknown 10 51 (492) m_b2597s001i25 115424

  scaffold351|s     147745 GCCCGTAAGTCATAGGTTGTT-GTTCGATAGATAATAAATTT 147785
                                       v        -   ?                
  rnd-1_family-         10 GCCCGTAAGTCAGAGGTTGTTAGTTNGATAGATAATAAATTT 51

Matrix = 20p39g.matrix
Kimura (with divCpGMod) = 2.55
Transitions / transversions = 0.00 (0/1)
Gap_init rate = 0.03 (1 / 40), avg. gap size = 1.00 (1 / 1)


8148 13.43 1.77 4.85 scaffold351|size182251 147806 149440 (32970) scaffold170|size558746_(dbseq-nr_246)_[277812,288266]#LTR/Gypsy 2311 3897 (6558) m_b2597s001i26 115423

  scaffold351|s     147806 AAAGGCTGAAACTCAGTCCACAGACTGAGTTTAAGTATTTTTTATCCCTC 147855
                             v   i                        ------------       
  scaffold170|s       2311 AACGGCCGAAACTCAGTCCACAGACTGAGTT------------ATCCCTC 2348

  scaffold351|s     147856 C-GCCTTGCACCGCCCAAAAATGTTGCCAAATCATAACAACTGGCAGTGG 147904
                            -             -----i         i----     i      i  
  scaffold170|s       2349 CCGCCTTGCACCGCC-----GTGTTGCCAAG----AACAATTGGCAGCGG 2389

  scaffold351|s     147905 CCGCAACCTGACCTTTATGTTTGGGGTCTTCTCCGCGCTTTTTTTCTTAG 147954
                              vv ---------   -       -------- i -----------  
  scaffold170|s       2390 CCGGTA---------TAT-TTTGGGG--------GTG-----------AG 2410

  scaffold351|s     147955 TAATCACGATTTCGTCTTGTTCTACAATATTATACTCACCACACTGCCAT 148004
                                 v     i                               v  v v
  scaffold170|s       2411 TAATCAAGATTTTGTCTTGTTCTACAATATTATACTCACCACACGGCAAA 2460

  scaffold351|s     148005 TTTATTTCAATTAATTAGTTGCAGGCCTGCCGGCGAAATTGCCGAAACTC 148054
                              v          v             i  i       i i i      
  scaffold170|s       2461 TTTTTTTCAATTAAATAGTTGCAGGCCTACCAGCGAAATCGTCAAAACTC 2510

  scaffold351|s     148055 AGTCCACAGACTGAGTTAGGCATTCCGCCTTGGACCGCCATGTTGCCAAC 148104
                                                    i                        
  scaffold170|s       2511 AGTCCACAGACTGAGTTAGGCATTCTGCCTTGGACCGCCATGTTGCCAAC 2560

  scaffold351|s     148105 AACAATTGGCAGCAGCCGGTATATTTTGGGGGTGAG-T-TTTGATGAACT 148152
                                                    v       i  - -   i --    
  scaffold170|s       2561 AACAATTGGCAGCAGCCGGTATATTGTGGGGGTAAGATATTTAA--AACT 2608

  scaffold351|s     148153 CACCAT-TTTTGCACTATAATACTCACCACATGCCCAATTTTTTCCCAAT 148201
                            vi   -  i i   i iv            i i  --      i     
  scaffold170|s       2609 CTTCATGTTCTACACCACTATACTCACCACACGTCC--TTTTTTTCCAAT 2656

  scaffold351|s     148202 TAATTAGTTACAGGT--GTACTGGCAAAATCGCTAAAACTCAGTCCACAG 148249
                              v           --i   v        i  ii               
  scaffold170|s       2657 TAAATAGTTACAGGTCTATACGGGCAAAATTGCCGAAACTCAGTCCACAG 2706

  scaffold351|s     148250 ACTGAGTTAGGCATTCCGCCTTGGACCGCCATGTTGCCAACAACAATTGG 148299
                                              v          i         v         
  scaffold170|s       2707 ACTGAGTTAGGCATTCCGCATTGGACCGCCGTGTTGCCAAGAACAATTGG 2756

  scaffold351|s     148300 CAGTGGCGGGTATATTTTGGGGGTGAGTTTT-ATGAACTCACCATTTTTC 148348
                              i   v                       -         i v      
  scaffold170|s       2757 CAGCGGCCGGTATATTTTGGGGGTGAGTTTTCATGAACTCATCTTTTTTC 2806

  scaffold351|s     148349 GCACTATAATACTCACCACACGTCCAATTTTTTCCAATTAATTAGTTACA 148398
                           i      vi i    v    i  i  -      i                
  scaffold170|s       2807 ACACTATTGTGCTCAACACATGTTCA-TTTTTTTCAATTAATTAGTTACA 2855

  scaffold351|s     148399 GGTGTACTGGCGAAATCGCCGAAACTCAGTCCACAGAC------TGAGTT 148442
                              v       i                  i       ------      
  scaffold170|s       2856 GGTCTACTGGCAAAATCGCCGAAACTCAGTTCACAGACACAGACTGAGTT 2905

  scaffold351|s     148443 AGGCATTCCGCCTTGCACCGCCGTGTTGCCAACAACAATTGGCAGTGGCG 148492
                                          v      i         v            ii  v
  scaffold170|s       2906 AGGCATTCCGCCTTGGACCGCCATGTTGCCAAGAACAATTGGCAGCAGCC 2955

  scaffold351|s     148493 GGTATATTTTGGGGGTGA-ATTTTGACAAACTCACCATTTTTCGCACTAT 148541
                                   v       i -  v  v -      vi   v  iii   i i
  scaffold170|s       2956 GGTATATTGTGGGGGTAAGATATTTA-AAACTCTTCATGTTCTACACCAC 3004

  scaffold351|s     148542 AATACTCACCACACGTCCAATTTTTTCCAATTAATTAGTTACAGGTGTAC 148591
                           v            i   -   iv   i       v           v   
  scaffold170|s       3005 TATACTCACCACATGTC-AATCATTTTCAATTAAATAGTTACAGGTCTAC 3053

  scaffold351|s     148592 TGGCGAAATCGCCGAAACTCAGTCCACAGACTGAGTTAGGCATTCTGCCT 148641
                           v v                                               
  scaffold170|s       3054 GGTCGAAATCGCCGAAACTCAGTCCACAGACTGAGTTAGGCATTCTGCCT 3103

  scaffold351|s     148642 TAGACCGCCATGTTGCCAACAACAATTGGCAGCGGCGGGTATATTTTGGG 148691
                            i  i         i    v            i   v             
  scaffold170|s       3104 TGGATCGCCATGTTACCAAGAACAATTGGCAGTGGCCGGTATATTTTGGG 3153

  scaffold351|s     148692 GGTAAGT-TTGATGAACTCACCATTTTTCGCACTATTATACTCACCACAC 148740
                              i   -  v     v   i v      i       i      v    i
  scaffold170|s       3154 GGTGAGTATTCATGAAATCATCTTTTTTCACACTATTGTACTCAACACAT 3203

  scaffold351|s     148741 GTCCAATTTTTTCCAATTAATTAGTTACAGGTGTACTGGCGAAATCGCCA 148790
                             -i        i                   v       i        i
  scaffold170|s       3204 GT-TAATTTTTTTCAATTAATTAGTTACAGGTCTACTGGCAAAATCGCCG 3252

  scaffold351|s     148791 AAACTCAGTCCACAGACTGAGTTAGGCATTCC-CACTTGGACTGCCATGT 148839
                                                           -  -      i   i   
  scaffold170|s       3253 AAACTCAGTCCACAGACTGAGTTAGGCATTCCGCA-TTGGACCGCCGTGT 3301

  scaffold351|s     148840 TGCCAACAACAATTGGCAGTGGCGGGTATATTTTGAGGGTGAGTTTTGAT 148889
                                 v            i               i           v  
  scaffold170|s       3302 TGCCAAGAACAATTGGCAGCGGCGGGTATATTTTGGGGGTGAGTTTTCAT 3351

  scaffold351|s     148890 GAACTCACCATTTTTCACACTATTATACTCACCACACGTCCATTTTTTTC 148939
                                  i -        v            v  iii  iv        i
  scaffold170|s       3352 GAACTCATC-TTTTTCACCCTATTATACTCAACATGTGTTAATTTTTTTT 3400

  scaffold351|s     148940 CAATTAATTAGTTACAGGTCTACTGGCAAAATCGCCAAAACTCAGTCCAC 148989
                                                      i       ii             
  scaffold170|s       3401 CAATTAATTAGTTACAGGTCTACTGGCGAAATCGCTGAAACTCAGTCCAC 3450

  scaffold351|s     148990 AGACTGAGTTAGGCATTC--CCT---GCCGCCATGTTGCCAA-AACAATG 149033
                                             --   ---i    ii         -      v
  scaffold170|s       3451 AGACTGAGTTAGGCATTCCGCCTCGGACCGCTGTGTTGCCAAGAACAATT 3500

  scaffold351|s     149034 GGCAGTGGCGGGTATATTTTGGGGGTGAGTTTTGATGAACTCACCATTTT 149083
                                    i                       v i       i -    
  scaffold170|s       3501 GGCAGTGGCAGGTATATTTTGGGGGTGAGTTTTCACGAACTCATC-TTTT 3549

  scaffold351|s     149084 TCGCACTATAATACTCACCACACGTCCAATTTTTTCCAATTAATTAGTTA 149133
                             i v    v       v    i  ----      i       vv     
  scaffold170|s       3550 TCACCCTATTATACTCAACACATGT----TTTTTTTCAATTAAAAAGTTA 3595

  scaffold351|s     149134 CAGGTGTACTGGCGAAATCGCCGAAACTCAGTCCACAGGCTGAGTTTGGC 149183
                               ivi v vvv      v vi        i      i          v
  scaffold170|s       3596 CAGGCCCAGTTCAGAAATCCCGAAAACTCAGCCCACAGACTGAGTTTGGG 3645

  scaffold351|s     149184 ATTCCCATTTGCACCACTGTGTTGCCAACAACAATTGGCAGCGGCGGGTA 149233
                              i vv        i i           i i v            i   
  scaffold170|s       3646 ATTTCGCTTTGCACCGCCGTGTTGCCAACGATATTTGGCAGCGGCGAGTA 3695

  scaffold351|s     149234 TATT-TTGGGGGTGAATTTTGACAAACTCACCAT--TTTTTGCACTATAA 149280
                               -v i i     i  vi- iii v -  v  --     i    - -i
  scaffold170|s       3696 TATTAATAGAGGTGAGTTGC-ATGGAAT-ACAATTATTTTTACACT-T-G 3741

  scaffold351|s     149281 TACTCACCACACGTCCATTTTTTTCCAATTAATTAGTTACAGGTGTACTG 149330
                            vi v  i   --  i v    ---      v  vi  v    i--- v 
  scaffold170|s       3742 TCTTGACTACA--TCTAATTTT---CAATTATTTTATTTCAGGC---CAG 3783

  scaffold351|s     149331 GC---GAAATCGCCGAAACTCAGTCCACAGACTGAGTTAGGCATTCTGCC 149377
                             --- i  iv                           v       i   
  scaffold170|s       3784 GCATGGGAACAGCCGAAACTCAGTCCACAGACTGAGTTTGGCATTCCGCC 3833

  scaffold351|s     149378 TTAGACCGCCATGTTGCCAACAACAATTGGCAGCGGCGGGTATATTTTGG 149427
                             iv     ii             iv ii    v   iv   v   i vi
  scaffold170|s       3834 TTGCACCGCTGTGTTGCCAACAACGTTCAGCAGAGGCATGTAAATTCTTA 3883

  scaffold351|s     149428 GGGTGACTT-TTGA 149440
                           v     v  -    
  scaffold170|s       3884 TGGTGAGTTATTGA 3897

Matrix = 20p39g.matrix
Kimura (with divCpGMod) = 13.52
Transitions / transversions = 1.43 (123/86)
Gap_init rate = 0.06 (94 / 1634), avg. gap size = 1.13 (106 / 94)

8147 15.39 1.53 1.34 scaffold351|size182251 148039 149606 (32804) scaffold170|size558746_(dbseq-nr_246)_[277812,288266]#LTR/Gypsy 2309 3879 (6576) m_b2597s001i27 115423

  scaffold351|s     148039 GAAATTGCCGAAACTCAGTCCACAGACTGAGTTAGGCATTCCGCCTTGGA 148088
                            i  iv                            vv v i        v 
  scaffold170|s       2309 GGAACGGCCGAAACTCAGTCCACAGACTGAGTTATCCCTCCCGCCTTGCA 2358

  scaffold351|s     148089 CCGCCATGTTGCCAACAACAATTGGCAGCAGCCGGTATATTTTGGGGGTG 148138
                                i         v             i                    
  scaffold170|s       2359 CCGCCGTGTTGCCAAGAACAATTGGCAGCGGCCGGTATATTTTGGGGGTG 2408

  scaffold351|s     148139 AGTTTTGATGAACTCACCAT-TTTTGCACTATAATACTCACCACATGCCC 148187
                              vv v v  vi iii v -  i i  v   v            i v v
  scaffold170|s       2409 AGTAATCAAGATTTTGTCTTGTTCTACAATATTATACTCACCACACGGCA 2458

  scaffold351|s     148188 AATTTTTTCCCAATTAATTAGTTACAGGTGTACTGGCAAAATCGCTAAAA 148237
                                   i -      v     i    iv   ii  i      ii    
  scaffold170|s       2459 AATTTTTTTC-AATTAAATAGTTGCAGGCCTACCAGCGAAATCGTCAAAA 2507

  scaffold351|s     148238 CTCAGTCCACAGACTGAGTTAGGCATTCCGCCTTGGACCGCCATGTTGCC 148287
                                                       i                     
  scaffold170|s       2508 CTCAGTCCACAGACTGAGTTAGGCATTCTGCCTTGGACCGCCATGTTGCC 2557

  scaffold351|s     148288 AACAACAATTGGCAGTGGCGGGTATATTTTGGGGGTGAG-T-TTTATGAA 148335
                                          ii  v        v       i  - -    -i  
  scaffold170|s       2558 AACAACAATTGGCAGCAGCCGGTATATTGTGGGGGTAAGATATTTA-AAA 2606

  scaffold351|s     148336 CTCACCATTTTTCGCACTATAATACTCACCACACGTCCAATTTTTTCCAA 148385
                              vi   v  iii   i iv                 v-          
  scaffold170|s       2607 CTCTTCATGTTCTACACCACTATACTCACCACACGTCCT-TTTTTTCCAA 2655

  scaffold351|s     148386 TTAATTAGTTACAGGT--GTACTGGCGAAATCGCCGAAACTCAGTCCACA 148433
                               v           --i   v   i    i                  
  scaffold170|s       2656 TTAAATAGTTACAGGTCTATACGGGCAAAATTGCCGAAACTCAGTCCACA 2705

  scaffold351|s     148434 GACTGAGTTAGGCATTCCGCCTTGCACCGCCGTGTTGCCAACAACAATTG 148483
                                               v   v                v        
  scaffold170|s       2706 GACTGAGTTAGGCATTCCGCATTGGACCGCCGTGTTGCCAAGAACAATTG 2755

  scaffold351|s     148484 GCAGTGGCGGGTATATTTTGGGGGTGAATTTTGACAAACTCACCATTTTT 148533
                               i   v                  i    v ii      i v     
  scaffold170|s       2756 GCAGCGGCCGGTATATTTTGGGGGTGAGTTTTCATGAACTCATCTTTTTT 2805

  scaffold351|s     148534 CGCACTATAATACTCACCACACGTCCAATTTTTTCCAATTAATTAGTTAC 148583
                            i      vi i    v    i  i  -      i               
  scaffold170|s       2806 CACACTATTGTGCTCAACACATGTTCA-TTTTTTTCAATTAATTAGTTAC 2854

  scaffold351|s     148584 AGGTGTACTGGCGAAATCGCCGAAACTCAGTCCACA------GACTGAGT 148627
                               v       i                  i    ------        
  scaffold170|s       2855 AGGTCTACTGGCAAAATCGCCGAAACTCAGTTCACAGACACAGACTGAGT 2904

  scaffold351|s     148628 TAGGCATTCTGCCTTAGACCGCCATGTTGCCAACAACAATTGGCAGCGGC 148677
                                    i     i                 v             i  
  scaffold170|s       2905 TAGGCATTCCGCCTTGGACCGCCATGTTGCCAAGAACAATTGGCAGCAGC 2954

  scaffold351|s     148678 GGGTATATTTTGGGGGTAAG---TTTGATGAACTCACCATTTTTCGCACT 148724
                           v        v          ---   i --     vi   v  iii   i
  scaffold170|s       2955 CGGTATATTGTGGGGGTAAGATATTTAA--AACTCTTCATGTTCTACACC 3002

  scaffold351|s     148725 ATTATACTCACCACACGTCCAATTTTTTCCAATTAATTAGTTACAGGTGT 148774
                            i             i  -    iv   i       v           v 
  scaffold170|s       3003 ACTATACTCACCACATGT-CAATCATTTTCAATTAAATAGTTACAGGTCT 3051

  scaffold351|s     148775 ACTGGCGAAATCGCCAAAACTCAGTCCACAGACTGAGTTAGGCATTCCCA 148824
                             v v          i                               ivv
  scaffold170|s       3052 ACGGTCGAAATCGCCGAAACTCAGTCCACAGACTGAGTTAGGCATTCTGC 3101

  scaffold351|s     148825 CTTGGACTGCCATGTTGCCAACAACAATTGGCAGTGGCGGGTATATTTTG 148874
                                 ii        i    v                v           
  scaffold170|s       3102 CTTGGATCGCCATGTTACCAAGAACAATTGGCAGTGGCCGGTATATTTTG 3151

  scaffold351|s     148875 AGGGTGAGTTTTGATGAACTCACCATTTTTCACACTATTATACTCACCAC 148924
                           i        v  v     v   i v              i      v   
  scaffold170|s       3152 GGGGTGAGTATTCATGAAATCATCTTTTTTCACACTATTGTACTCAACAC 3201

  scaffold351|s     148925 ACGTCCATTTTTTTCCAATTAATTAGTTACAGGTCTACTGGCAAAATCGC 148974
                            i  iv        -                                   
  scaffold170|s       3202 ATGTTAATTTTTTT-CAATTAATTAGTTACAGGTCTACTGGCAAAATCGC 3250

  scaffold351|s     148975 CAAAACTCAGTCCACAGACTGAGTTAGGCATTCC---CTG--CCGCCATG 149019
                            i                                ---i  --     i  
  scaffold170|s       3251 CGAAACTCAGTCCACAGACTGAGTTAGGCATTCCGCATTGGACCGCCGTG 3300

  scaffold351|s     149020 TTGCCAA-AACAATGGGCAGTGGCGGGTATATTTTGGGGGTGAGTTTTGA 149068
                                  -      v     i                           v 
  scaffold170|s       3301 TTGCCAAGAACAATTGGCAGCGGCGGGTATATTTTGGGGGTGAGTTTTCA 3350

  scaffold351|s     149069 TGAACTCACCATTTTTCGCACTATAATACTCACCACACGTCCAATTTTTT 149118
                                   i -      i v    v       v  iii  iv v      
  scaffold170|s       3351 TGAACTCATC-TTTTTCACCCTATTATACTCAACATGTGTTAATTTTTTT 3399

  scaffold351|s     149119 CCAATTAATTAGTTACAGGTGTACTGGCGAAATCGCCGAAACTCAGTCCA 149168
                           i                   v               i             
  scaffold170|s       3400 TCAATTAATTAGTTACAGGTCTACTGGCGAAATCGCTGAAACTCAGTCCA 3449

  scaffold351|s     149169 CAGGCTGAGTTTGGCATTCCCATTTGCACCACTGTGTTGCCAACAACAAT 149218
                              i       v        vvi i v   i            v      
  scaffold170|s       3450 CAGACTGAGTTAGGCATTCCGCCTCGGACCGCTGTGTTGCCAAGAACAAT 3499

  scaffold351|s     149219 TGGCAGCGGCGGGTATATTTTGGGGGTGAATTTTGACAAACTCACCATTT 149268
                                 i   i                  i    v  i      i -   
  scaffold170|s       3500 TGGCAGTGGCAGGTATATTTTGGGGGTGAGTTTTCACGAACTCATC-TTT 3548

  scaffold351|s     149269 TTTGCACTATAATACTCACCACACGTCCATTTTTTTCCAATTAATTAGTT 149318
                             ii v    v       v    i ----       i       vv    
  scaffold170|s       3549 TTCACCCTATTATACTCAACACATG----TTTTTTTTCAATTAAAAAGTT 3594

  scaffold351|s     149319 ACAGGTGTACTGGCGAAATCGCCGAAACTCAGTCCACAGACTGAGTTAGG 149368
                                ivi v vvv      v vi        i              v  
  scaffold170|s       3595 ACAGGCCCAGTTCAGAAATCCCGAAAACTCAGCCCACAGACTGAGTTTGG 3644

  scaffold351|s     149369 CATTCTGCCTTAGACCGCCATGTTGCCAACAACAATTGGCAGCGGCGGGT 149418
                           v   ii  i  iv      i          i i v            i  
  scaffold170|s       3645 GATTTCGCTTTGCACCGCCGTGTTGCCAACGATATTTGGCAGCGGCGAGT 3694

  scaffold351|s     149419 ATATT-TTGGGGGTGACTTTTGATGAACT-C-ATCATTTTGACCCTATTA 149465
                                -v i i     v  vi-   i v - -  i     v  v --  i
  scaffold170|s       3695 ATATTAATAGAGGTGAGTTGC-ATGGAATACAATTATTTTTACAC--TTG 3741

  scaffold351|s     149466 TACTCAAC-ACATGTTAAATTTTTCAATGAAATAGTTACAGGCCCAGTTC 149514
                            -  ii  -    -i   --        v vv vi  v      vi ivi
  scaffold170|s       3742 T-CTTGACTACAT-CTAA--TTTTCAATTATTTTATTTCAGGCCAGGCAT 3787

  scaffold351|s     149515 TGAAATCCCCAAAACTCAGTCCACAGACTGAGTTTGGGATTTCGCTTTGC 149564
                           v i  ivv  i                          v   i   i    
  scaffold170|s       3788 GGGAACAGCCGAAACTCAGTCCACAGACTGAGTTTGGCATTCCGCCTTGC 3837

  scaffold351|s     149565 ACCGCCGTGTTCCCAACGAATTTTGGCAGGGGTGTGTATATT 149606
                                i     v     i vv  ii    i  ii    v   
  scaffold170|s       3838 ACCGCTGTGTTGCCAACAACGTTCAGCAGAGGCATGTAAATT 3879

Matrix = 20p39g.matrix
Kimura (with divCpGMod) = 15.92
Transitions / transversions = 1.25 (132/106)
Gap_init rate = 0.02 (34 / 1567), avg. gap size = 1.32 (45 / 34)

14513 10.25 2.19 0.65 scaffold351|size182251 148231 150508 (31902) scaffold170|size558746_(dbseq-nr_246)_[277812,288266]#LTR/Gypsy 2315 4627 (5828) m_b2597s001i28 115423

  scaffold351|s     148231 GCTAAAACTCAGTCCACAGACTGAGTTAGGCATTCCGCCTTGGACCGCCA 148280
                             ii                        vv v i        v      i
  scaffold170|s       2315 GCCGAAACTCAGTCCACAGACTGAGTTATCCCTCCCGCCTTGCACCGCCG 2364

  scaffold351|s     148281 TGTTGCCAACAACAATTGGCAGTGGCGGGTATATTTTGGGGGTGAGTT-T 148329
                                    v            i   v                    v- 
  scaffold170|s       2365 TGTTGCCAAGAACAATTGGCAGCGGCCGGTATATTTTGGGGGTGAGTAAT 2414

  scaffold351|s     148330 TATGAACTCACCATTTTTCGCACTATAATACTCACCACACGTCCAATTTT 148379
                           i v  vi iii v v  iii  v   v              v v      
  scaffold170|s       2415 CAAGATTTTGTCTTGTTCTACAATATTATACTCACCACACGGCAAATTTT 2464

  scaffold351|s     148380 TTCCAATTAATTAGTTACAGGTGTACTGGCGAAATCGCCGAAACTCAGTC 148429
                             i       v     i    iv   ii         i i          
  scaffold170|s       2465 TTTCAATTAAATAGTTGCAGGCCTACCAGCGAAATCGTCAAAACTCAGTC 2514

  scaffold351|s     148430 CACAGACTGAGTTAGGCATTCCGCCTTGCACCGCCGTGTTGCCAACAACA 148479
                                                i      v      i              
  scaffold170|s       2515 CACAGACTGAGTTAGGCATTCTGCCTTGGACCGCCATGTTGCCAACAACA 2564

  scaffold351|s     148480 ATTGGCAGTGGCGGGTATATTTTGGGGGTGA-ATTTTGACAAACTCACCA 148528
                                   ii  v        v       i -  v  v -      vi  
  scaffold170|s       2565 ATTGGCAGCAGCCGGTATATTGTGGGGGTAAGATATTTA-AAACTCTTCA 2613

  scaffold351|s     148529 TTTTTCGCACTATAATACTCACCACACGTCCAATTTTTTCCAATTAATTA 148578
                            v  iii   i iv                 v-              v  
  scaffold170|s       2614 TGTTCTACACCACTATACTCACCACACGTCCT-TTTTTTCCAATTAAATA 2662

  scaffold351|s     148579 GTTACAGGT--GTACTGGCGAAATCGCCGAAACTCAGTCCACAGACTGAG 148626
                                    --i   v   i    i                         
  scaffold170|s       2663 GTTACAGGTCTATACGGGCAAAATTGCCGAAACTCAGTCCACAGACTGAG 2712

  scaffold351|s     148627 TTAGGCATTCTGCCTTAGACCGCCATGTTGCCAACAACAATTGGCAGCGG 148676
                                     i  v  i       i         v               
  scaffold170|s       2713 TTAGGCATTCCGCATTGGACCGCCGTGTTGCCAAGAACAATTGGCAGCGG 2762

  scaffold351|s     148677 CGGGTATATTTTGGGGGTAAGTTT-GATGAACTCACCATTTTTCGCACTA 148725
                            v                i     -v         i v      i     
  scaffold170|s       2763 CCGGTATATTTTGGGGGTGAGTTTTCATGAACTCATCTTTTTTCACACTA 2812

  scaffold351|s     148726 TTATACTCACCACACGTCCAATTTTTTCCAATTAATTAGTTACAGGTGTA 148775
                             i i    v    i  i  -      i                   v  
  scaffold170|s       2813 TTGTGCTCAACACATGTTCA-TTTTTTTCAATTAATTAGTTACAGGTCTA 2861

  scaffold351|s     148776 CTGGCGAAATCGCCAAAACTCAGTCCACAGAC------TGAGTTAGGCAT 148819
                                i        i         i       ------            
  scaffold170|s       2862 CTGGCAAAATCGCCGAAACTCAGTTCACAGACACAGACTGAGTTAGGCAT 2911

  scaffold351|s     148820 TCCCACTTGGACTGCCATGTTGCCAACAACAATTGGCAGTGGCGGGTATA 148869
                              vv       i             v            ii  v      
  scaffold170|s       2912 TCCGCCTTGGACCGCCATGTTGCCAAGAACAATTGGCAGCAGCCGGTATA 2961

  scaffold351|s     148870 TTTTGAGGGTGAG-T-TTTGATGAACTCACCATTTTTCACACTATTATAC 148917
                             v  i    i  - -   i --     vi   v  ii    i i     
  scaffold170|s       2962 TTGTGGGGGTAAGATATTTAA--AACTCTTCATGTTCTACACCACTATAC 3009

  scaffold351|s     148918 TCACCACACGTCCATTTTTTTCCAATTAATTAGTTACAGGTCTACTGGCA 148967
                                   i   v  iv     -      v               v v i
  scaffold170|s       3010 TCACCACATGTCAATCATTTTC-AATTAAATAGTTACAGGTCTACGGTCG 3058

  scaffold351|s     148968 AAATCGCCAAAACTCAGTCCACAGACTGAGTTAGGCATTC---CCTG--C 149012
                                   i                               --- i  --i
  scaffold170|s       3059 AAATCGCCGAAACTCAGTCCACAGACTGAGTTAGGCATTCTGCCTTGGAT 3108

  scaffold351|s     149013 CGCCATGTTGCCAA-AACAATGGGCAGTGGCGGGTATATTTTGGGGGTGA 149061
                                    i    -      v         v                  
  scaffold170|s       3109 CGCCATGTTACCAAGAACAATTGGCAGTGGCCGGTATATTTTGGGGGTGA 3158

  scaffold351|s     149062 GTTTTGATGAACTCACCATTTTTCGCACTATAATACTCACCACACGTCCA 149111
                             v  v     v   i v      i      vi      v    i  i- 
  scaffold170|s       3159 GTATTCATGAAATCATCTTTTTTCACACTATTGTACTCAACACATGTT-A 3207

  scaffold351|s     149112 ATTTTTTCCAATTAATTAGTTACAGGTGTACTGGCGAAATCGCCGAAACT 149161
                                  i                   v       i              
  scaffold170|s       3208 ATTTTTTTCAATTAATTAGTTACAGGTCTACTGGCAAAATCGCCGAAACT 3257

  scaffold351|s     149162 CAGTCCACAGGCTGAGTTTGGCATTCC-CATTTGCACCACTGTGTTGCCA 149210
                                     i       v        -    v -   i i         
  scaffold170|s       3258 CAGTCCACAGACTGAGTTAGGCATTCCGCATTGG-ACCGCCGTGTTGCCA 3306

  scaffold351|s     149211 ACAACAATTGGCAGCGGCGGGTATATTTTGGGGGTGAATTTTGACAAACT 149260
                            v                                   i    v ii    
  scaffold170|s       3307 AGAACAATTGGCAGCGGCGGGTATATTTTGGGGGTGAGTTTTCATGAACT 3356

  scaffold351|s     149261 CACCATTTTTTGCACTATAATACTCACCACACGTCCATTTTTTTCCAATT 149310
                             i -     ii v    v       v  iii  iv        i     
  scaffold170|s       3357 CATC-TTTTTCACCCTATTATACTCAACATGTGTTAATTTTTTTTCAATT 3405

  scaffold351|s     149311 AATTAGTTACAGGTGTACTGGCGAAATCGCCGAAACTCAGTCCACAGACT 149360
                                         v               i                   
  scaffold170|s       3406 AATTAGTTACAGGTCTACTGGCGAAATCGCTGAAACTCAGTCCACAGACT 3455

  scaffold351|s     149361 GAGTTAGGCATTCTGCCTTAGACCGCCATGTTGCCAACAACAATTGGCAG 149410
                                        i    ii      ii         v            
  scaffold170|s       3456 GAGTTAGGCATTCCGCCTCGGACCGCTGTGTTGCCAAGAACAATTGGCAG 3505

  scaffold351|s     149411 CGGCGGGTATATTTTGGGGGTGACTTTTGATGAACTCATCATTTTGACCC 149460
                           i   i                  v    v i         v    v    
  scaffold170|s       3506 TGGCAGGTATATTTTGGGGGTGAGTTTTCACGAACTCATCTTTTTCACCC 3555

  scaffold351|s     149461 TATTATACTCAACACATGTTAAATTTTTCAATGAAATAGTTACAGGCCCA 149510
                                               v--         v   v             
  scaffold170|s       3556 TATTATACTCAACACATGTTT--TTTTTCAATTAAAAAGTTACAGGCCCA 3603

  scaffold351|s     149511 GTTCTGAAATCCCCAAAACTCAGTCCACAGACTGAGTTTGGGATTTCGCT 149560
                               v        v         i                          
  scaffold170|s       3604 GTTCAGAAATCCCGAAAACTCAGCCCACAGACTGAGTTTGGGATTTCGCT 3653

  scaffold351|s     149561 TTGCACCGCCGTGTTCCCAACGAATTTTGGCAGGGGTGTGTATATTAACA 149610
                                          v       vv        v  i v         i 
  scaffold170|s       3654 TTGCACCGCCGTGTTGCCAACGATATTTGGCAGCGGCGAGTATATTAATA 3703

  scaffold351|s     149611 GAGGTGAGTTGAATAGAATACAATTATTTCTACACATGTCTTGACTACAT 149660
                                      v  i              i     v              
  scaffold170|s       3704 GAGGTGAGTTGCATGGAATACAATTATTTTTACACTTGTCTTGACTACAT 3753

  scaffold351|s     149661 CTCATTTTCAATTATTTTATTTCAGGCCAGGCACGGGAACAGCCGAAACT 149710
                             v                              i                
  scaffold170|s       3754 CTAATTTTCAATTATTTTATTTCAGGCCAGGCATGGGAACAGCCGAAACT 3803

  scaffold351|s     149711 CAGTCCACAGACTGAGTTTGGCATTTCGCGTTGCACCACCGTGTTGCCAA 149760
                                                    i   v       i i          
  scaffold170|s       3804 CAGTCCACAGACTGAGTTTGGCATTCCGCCTTGCACCGCTGTGTTGCCAA 3853

  scaffold351|s     149761 CAATGGTTTGCAGAGGCATGTAAATTTTTATGGTGAGTTATTGA---CAA 149807
                              i v iv                 i                 ---   
  scaffold170|s       3854 CAACGTTCAGCAGAGGCATGTAAATTCTTATGGTGAGTTATTGAAGTCAA 3903

  scaffold351|s     149808 ACTATATTACAGTTGTTTTCATTTCAGCTTAGTTTCAATTAAATAATTAA 149857
                               i     ii     v ii          i         v        
  scaffold170|s       3904 ACTACATTACGATTGTTATTGTTTCAGCTTAATTTCAATTATATAATTAA 3953

  scaffold351|s     149858 TTTTCTTCTACCTTGGTGATAATAATTGTCCACAGTATCGTTTTTCATCT 149907
                              i                    -             i           
  scaffold170|s       3954 TTTCCTTCTACCTTGGTGATAATA-TTGTCCACAGTATTGTTTTTCATCT 4002

  scaffold351|s     149908 TGGAGCAGCTTGGGGCTGAAATTTTGGCACCTGTGTCATTTTTGGTGGGC 149957
                             i                                  -i           
  scaffold170|s       4003 TGAAGCAGCTTGGGGCTGAAATTTTGGCACCTGTGTC-CTTTTGGTGGGC 4051

  scaffold351|s     149958 TCGGGGTGGTGGGCGGGCCTCTAAAACATGTTGATGTAGTATGTT--ATT 150005
                           -- iv   v          i      i     i            --   
  scaffold170|s       4052 --GATGTGTTGGGCGGGCCCCTAAAATATGTTAATGTAGTATGTTTAATT 4099

  scaffold351|s     150006 AT--TAGTGGAGATAAATTACACATACTCTATTATTGTAGTCCAACAGTA 150053
                             --                                              
  scaffold170|s       4100 ATATTAGTGGAGATAAATTACACATACTCTATTATTGTAGTCCAACAGTA 4149

  scaffold351|s     150054 GGTAGCCCTCCCGGTAACCCTCCTGTAATGTTCCGGTAGCCCTCCCGTAT 150103
                                      i                i                v    
  scaffold170|s       4150 GGTAGCCCTCCTGGTAACCCTCCTGTAACGTTCCGGTAGCCCTCCGGTAT 4199

  scaffold351|s     150104 GCTCCGGTAACCCTCCGGTACTCTCCGGTAGCCTTCCCGTAACCTTCTGG 150153
                                                     i                    i  
  scaffold170|s       4200 GCTCCGGTAACCCTCCGGTACTCTCCAGTAGCCTTCCCGTAACCTTCCGG 4249

  scaffold351|s     150154 TTACCCTCCCGTACACTTCCGGT----------------------ATGCC 150181
                                                  ----------------------     
  scaffold170|s       4250 TTACCCTCCCGTACACTTCCGGTTACCCTCCCATACACTTCCGGTATGCC 4299

  scaffold351|s     150182 ACCGGTAAACATTTTTTTAGCTACTAAGTAATGCAGATATAGCCACTAAT 150231
                                             i                 v             
  scaffold170|s       4300 ACCGGTAAACATTTTTTTGGCTACTAAGTAATGCAGTTATAGCCACTAAT 4349

  scaffold351|s     150232 TAGATTGATATCAATTCAAAGACTTACTGAGAAGTCTGTTTTCCTGTAAA 150281
                                      ii    v                                
  scaffold170|s       4350 TAGATTGATATTGATTCTAAGACTTACTGAGAAGTCTGTTTTCCTGTAAA 4399

  scaffold351|s     150282 AACGTACCAATTCCTATCGTACGTAGAAA-AAATCCGAAAGCCCCTCTTG 150330
                             v                          -     i      i       
  scaffold170|s       4400 AAAGTACCAATTCCTATCGTACGTAGAAATAAATCTGAAAGCTCCTCTTG 4449

  scaffold351|s     150331 GTCTCAAATTTCCGGTAGCCTCCCGGTAGACTCCGGTAACCCTCCCGTAC 150380
                                            i                                
  scaffold170|s       4450 GTCTCAAATTTCCGGTAACCTCCCGGTAGACTCCGGTAACCCTCCCGTAC 4499

  scaffold351|s     150381 ACTAGTTTACCGGAGGGTTACAGAAGTGTACCGGGAGGTTACCGGAAGAT 150430
                                                           v                 
  scaffold170|s       4500 ACTAGTTTACCGGAGGGTTACAGAAGTGTACCCGGAGGTTACCGGAAGAT 4549

  scaffold351|s     150431 ACCATTCTAGGGGCTCCGGTAACCTCCCCGTACACTCAAGTGTACGGGGA 150480
                                  ii                   i        i            
  scaffold170|s       4550 ACCATTCCGGGGGCTCCGGTAACCTCCCTGTACACTCGAGTGTACGGGGA 4599

  scaffold351|s     150481 GGTTACCGGTGTTTTTCGTTTGCAGTGA 150508
                                           i           
  scaffold170|s       4600 GGTTACCGGTGTTTTTTGTTTGCAGTGA 4627

Matrix = 20p39g.matrix
Kimura (with divCpGMod) = 10.04
Transitions / transversions = 1.44 (137/95)
Gap_init rate = 0.01 (31 / 2277), avg. gap size = 2.10 (65 / 31)


2636 8.79 0.27 0.00 scaffold351|size182251 150505 150868 (31542) C genome_9_11612#DNA (66) 365 1 m_b2597s001i29 115422

  scaffold351|s     150505 GTGACAAGCTAGTGATTTTAACACAGTGAAAAATTAATGGTATCTTGAAA 150554
                                                   i           v             
C genome_9_1161        365 GTGACAAGCTAGTGATTTTAACACGGTGAAAAATTATTGGTATCTTGAAA 316

  scaffold351|s     150555 ATTACCCTATTTACTTTGAGGTAGCCATATCGTACCCCTCCCACCCTGTC 150604
                           i               i       v     i           i    v  
C genome_9_1161        315 GTTACCCTATTTACTTCGAGGTAGGCATATTGTACCCCTCCCGCCCTTTC 266

  scaffold351|s     150605 ACACTCTTTGCTCAACCATGCTGTCTACCCCTCCACAATGTGCGCAAGAT 150654
                             v   iv      v          i          v        i    
C genome_9_1161        265 ACCCTCCATGCTCATCCATGCTGTCCACCCCTCCACCATGTGCGCGAGAT 216

  scaffold351|s     150655 GTGTAATGACTTCCGATGGCATCGGAGGTTTCTCGGCAACCATCGGGAGT 150704
                                i          i                                 
C genome_9_1161        215 GTGTAGTGACTTCCGACGGCATCGGAGGTTTCTCGGCAACCATCGGGAGT 166

  scaffold351|s     150705 CACGGGGAGCACTACATATGGGTGTGTTACTGATGGCATGGAGAAACTAC 150754
                                     i           i     i      i              
C genome_9_1161        165 CACGGGGAGCGCTACATATGGGCGTGTTGCTGATGACATGGAGAAACTAC 116

  scaffold351|s     150755 CCATGAGGGTTTTGGCTCTTACTTAAAGGTTGCAACACTAT-AAAATGCA 150803
                              v         i i   v i   v     v         -        
C genome_9_1161        115 CCAAGAGGGTTTTAGTTCTAATTTATAGGTTTCAACACTATAAAAATGCA 66

  scaffold351|s     150804 AATGTTCCAAAAATTGGGGATTTGGTGCTTATACAGTGGTGGTACTTATA 150853
                                         i                                  i
C genome_9_1161         65 AATGTTCCAAAAATCGGGGATTTGGTGCTTATACAGTGGTGGTACTTATG 16

  scaffold351|s     150854 ATTCACATTTTACGG 150868
                             i i          
C genome_9_1161         15 ATCCGCATTTTACGG 1

Matrix = 20p39g.matrix
Kimura (with divCpGMod) = 6.89
Transitions / transversions = 1.91 (21/11)
Gap_init rate = 0.00 (1 / 363), avg. gap size = 1.00 (1 / 1)


425 29.90 5.28 6.16 scaffold351|size182251 151508 151867 (30543) genome_4_21158#DNA 12 368 (53) m_b2597s001i31 115425

  scaffold351|s     151508 GGTTCTTAAGTTCTTCCAAATGTCAAAAGAAACATGTTGAAAAAT--CTT 151555
                              ii   i v  ii v             v  --v  i      --   
  genome_4_2115         12 GGTCTTTAGGATCCCCAAAATGTCAAAAGATAC--TTTAAAAAATATCTT 59

  scaffold351|s     151556 AATATCAGAGCCAAGTTACTCAAGTCAT----AAAAACATTAATACTATC 151601
                            vv   vvv  v   i  v v v i  v---- i   v v     v    
  genome_4_2115         60 ATAATCTTTGCAAAGCTAGTGATGCCAGCACGAGAAAAAATAATAGTATC 109

  scaffold351|s     151602 TTCCCAAGTTACTTTAGCTTCAGGTATCCTTATTGTACCCCACTTTCCTA 151651
                             i  v v       i-----     v            vi --  v v 
  genome_4_2115        110 TTTCCTATTTACTTTG-----AGGTAGCCTTATTGTACCATA--TTGCAA 152

  scaffold351|s     151652 CCGCATCCCTTTGACTTC--CATTTTGGTGGTCCAACCACAATGTGCCCA 151699
                           iiv  iii  i vi    -- i vi  v vii  vv    v      ---
  genome_4_2115        153 TTTCACTTCTCTTGCTTCGCCGTGCTGTTCACCCCTCCACCATGTGC--- 199

  scaffold351|s     151700 TTATGAGGTGTTGTGACTGGGGACTTCTGATGGA-ATTGCAGGTTGCTTG 151748
                            iiv  v    v      ------    --i   -  i v i   v  i 
  genome_4_2115        200 TCGAGATGTGTGGTGACT------TTCT--CGGACATCGGAAGTTTCTCG 241

  scaffold351|s     151749 GTAACCATCCAGAGTTACAGGGAGCACAA--ATATGGGTGTATTACTATT 151796
                            i      vii  i i         i-  -- i     i  i  i  i i
  genome_4_2115        242 GCAACCATGTGGAATCACAGGGAGCG-AACCACATGGGCGTGTTGCTGTC 290

  scaffold351|s     151797 GTGTAGGCAAATCAAAACATTA--TATTCA------CCAAGGTCAGTGTA 151838
                           iviv   ii i  v  v   v --vi  i ------  ii    iv v  
  genome_4_2115        291 AGAAAGGTGAGTCTAACCATAAAGGGTTTAGAACGTCCGGGGTCGTTTTA 340

  scaffold351|s     151839 ATACATGAAACATTCAAATGTCAAGCAAA 151867
                           v  vv     v  v        -      
  genome_4_2115        341 CTAGCTGAAAAATACAAATGTC-AGCAAA 368

Matrix = 20p39g.matrix
Kimura (with divCpGMod) = 34.41
Transitions / transversions = 1.02 (51/50)
Gap_init rate = 0.08 (29 / 359), avg. gap size = 1.41 (41 / 29)

477 26.93 8.65 3.63 scaffold351|size182251 151508 151796 (30614) genome_5_5679#DNA 7 309 (126) m_b2597s001i30 115425

  scaffold351|s     151508 GGTTCTTAAGTTCTTCCAAATGT-CAAAAGAAACATGTTGAAAAATCTTA 151556
                               iv  i  v viv       -       v    v   ivii v    
  genome_5_5679          7 GGTTTATAGGTGCACACAAATGTACAAAAGATACATTTTGGTGGAACTTA 56

  scaffold351|s     151557 ATATCAGAGCCAAGTTA-----CTCAAGTC-ATAAAAACATTAATACTAT 151600
                           vv   v ivv       -----i i  vv -  i    -    v iv   
  genome_5_5679         57 TAATCCGGCGCAAGTTAGCATTTTTAACACGATGAAAA-ATTATTGGTAT 105

  scaffold351|s     151601 C-TTCCCAAGTTAC----TTTAGCTTCAGGTATCCTTATTGTACCCCACT 151645
                            -  iv   v    ----    v  i      v              ---
  genome_5_5679        106 CGTTTACAACTTACCCTATTTACCTCCAGGTAGCCTTATTGTACCCC--- 152

  scaffold351|s     151646 TTCCTACC-----GCATCCCTTTGACTTCCATTTTGGTGGTCCAACC--- 151687
                           -   ii  -----  v   v  vvv       ---- iv     v  ---
  genome_5_5679        153 -TCCCGCCATTTTGCCTCCATTGCTCTTCCAT----GCTGTCCACCCCTT 197

  scaffold351|s     151688 -ACAATGTGCCCATTATGAG---GTGTTGTGACTGGGGACTTCTGATGGA 151733
                           -  v ivi i   ii   v --- v      --   v v    i  ii  
  genome_5_5679        198 GACCACCCGTCCACCATGTGCGCGAGTTGTG--TGGTGTCTTCCGACAGA 245

  scaffold351|s     151734 ATTGCAGGTTGCTTGGTAACCATCCAGAGTTACAGGGAGC-ACAAATATG 151782
                             i v     v  i  i   i    v    i  iv     - i v     
  genome_5_5679        246 ATCGGAGGTTTCTCGGCAACTATCCCGAGTCACGCGGAGCGATACATATG 295

  scaffold351|s     151783 GGTGTATTACTATT 151796
                             iiv   i  i  
  genome_5_5679        296 GGCAAATTGCTGTT 309

Matrix = 20p39g.matrix
Kimura (with divCpGMod) = 30.50
Transitions / transversions = 0.88 (35/40)
Gap_init rate = 0.07 (20 / 288), avg. gap size = 1.80 (36 / 20)


746 18.56 1.19 0.59 scaffold351|size182251 152474 152641 (29769) C rnd-5_family-98#Unknown (226) 175 7 m_b2597s001i32 115426

  scaffold351|s     152474 TAATAAAGCTTTCCCAATATTTTGTGTGTCCTTAGATTCTGGTTTTCTTG 152523
                             i ii   i             v  ?    i        iv      vi
C rnd-5_family-        175 TAGTGGAGCCTTCCCAATATTTTTTGNGTCCCTAGATTCTATTTTTCTAA 126

  scaffold351|s     152524 CCCTTTTATGAAAAATGGGCTAGAAAAGTTCCCCTGTTCCCAAAATTATT 152573
                           i      vvi  v v i           i ii  i               
C rnd-5_family-        125 TCCTTTTCAAAATATTAGGCTAGAAAAGCTTTCCCGTTCCCAAAATTATT 76

  scaffold351|s     152574 GTCAATTTTAGCAAAGTATTTTCTAAAAACCTATTGTGCCATCTCCCC-- 152621
                           v          vi    ?      -   v              v    --
C rnd-5_family-         75 CTCAATTTTAGAGAAGTNTTTTCT-AAACCCTATTGTGCCATCACCCCTG 27

  scaffold351|s     152622 CCACAGCAGACTCCAATACA 152641
                            v i      vvv       
C rnd-5_family-         26 CAATAGCAGAGGACAATACA 7

Matrix = 20p39g.matrix
Kimura (with divCpGMod) = 21.02
Transitions / transversions = 1.07 (16/15)
Gap_init rate = 0.01 (2 / 167), avg. gap size = 1.50 (3 / 2)


242 20.41 0.00 0.00 scaffold351|size182251 152659 152707 (29703) rnd-1_family-1377#Unknown 69 117 (70) m_b2597s001i33 115427

  scaffold351|s     152659 AAACAGAAGTTTAATGTTTTATGCCAACTTGATGAATAACTCAGAGAAC 152707
                                 vi iiiv          i   i  i       v          
  rnd-1_family-         69 AAACAGCGGCCCTATGTTTTATGTCAATTTAATGAATACCTCAGAGAAC 117

Matrix = 20p39g.matrix
Kimura (with divCpGMod) = 21.83
Transitions / transversions = 2.33 (7/3)
Gap_init rate = 0.00 (0 / 48), avg. gap size = 0.0 (0 / 0)


379 19.48 4.92 3.23 scaffold351|size182251 152673 152794 (29616) C rnd-1_family-479#Unknown (884) 721 598 m_b2597s001i34 115428

  scaffold351|s     152673 TGTTTTATGCCAACTTGATGAATAACTCAGAGA---ACGCAACGCTCTGA 152719
                                    i   iv i       ii       --- i i--i   i?  
C rnd-1_family-        721 TGTTTTATGTCAATGTAATGAATAGTTCAGAGAGTTATGT--TGCTTNGA 674

  scaffold351|s     152720 GGGATCACTGTTTTGACAAAGTCATTTGTTGGTTCAATTCACTGGAGTAG 152769
                                 v  iv    v    v i   v  v       ? i     viv  
C rnd-1_family-        673 GGGATCCCTAATTTGCCAAATTTATTAGTGGGTTCAANTTACTGGTAAAG 624

  scaffold351|s     152770 ATTGC-AAGATGCCC--CCAGATGAGGA 152794
                             i  -      ?  --  --       
C rnd-1_family-        623 ATCGCAAAGATGNCCAACC--ATGAGGA 598

Matrix = 20p39g.matrix
Kimura (with divCpGMod) = 22.53
Transitions / transversions = 1.56 (14/9)
Gap_init rate = 0.06 (7 / 121), avg. gap size = 1.43 (10 / 7)


718 8.65 0.00 0.00 scaffold351|size182251 153387 153490 (28920) C rnd-5_family-4415#Unknown (0) 2135 2032 m_b2597s001i35 115429

  scaffold351|s     153387 TGTCTGAGAGGGCAAAACTCCATCTGGCTGCTTGTAATACTATGTATTTT 153436
                                     ?  i             v i v              i   
C rnd-5_family-       2135 TGTCTGAGAGNGCGAAACTCCATCTGGATACGTGTAATACTATGTACTTT 2086

  scaffold351|s     153437 ATCATAAGTAGAGTTACGAAAAAAGTGTAAGGAAAGTATCAGGGAAAGTC 153486
                              i      v   ?  i                                
C rnd-5_family-       2085 ATCGTAAGTATAGTNACAAAAAAAGTGTAAGGAAAGTATCAGGGAAAGTC 2036

  scaffold351|s     153487 ACAG 153490
                             i 
C rnd-5_family-       2035 ACGG 2032

Matrix = 20p39g.matrix
Kimura (with divCpGMod) = 6.46
Transitions / transversions = 2.00 (6/3)
Gap_init rate = 0.00 (0 / 103), avg. gap size = 0.0 (0 / 0)


693 8.57 0.95 0.00 scaffold351|size182251 153398 153502 (28908) rnd-1_family-239#Unknown 1 106 (2120) m_b2597s001i36 115430

  scaffold351|s     153398 GCAAAACTCCATCTGGCTGCTTGTAATACTATGTATTTTATCATAAGTAG 153447
                             i             v  iv?                  i i      ?
  rnd-1_family-          1 GCGAAACTCCATCTGGATGTGNGTAATACTATGTATTTTACCGTAAGTAN 50

  scaffold351|s     153448 AGTTACGAAAAAAGTGTAAGGAAAGTATCAGGGAAAGTCACAGC-ATGTA 153496
                                   ?                  i                -i    
  rnd-1_family-         51 AGTTACGANAAAAGTGTAAGGAAAGTACCAGGGAAAGTCACAGCGGTGTA 100

  scaffold351|s     153497 AGTACT 153502
                           v     
  rnd-1_family-        101 TGTACT 106

Matrix = 20p39g.matrix
Kimura (with divCpGMod) = 7.44
Transitions / transversions = 2.00 (6/3)
Gap_init rate = 0.01 (1 / 104), avg. gap size = 1.00 (1 / 1)


683 14.61 1.52 1.52 scaffold351|size182251 153519 153650 (28760) rnd-1_family-635#Unknown 3 134 (21) m_b2597s001i37 115431

  scaffold351|s     153519 AGTAATTTACCTACAGTTGATGTGTGTCGGTATGACAAAAAACTATCTGT 153568
                                      v         v     v    ii   i  i         
  rnd-1_family-          3 AGTAATTTACCGACAGTTGATTTGTGTAGGTACAACAGAAGACTATCTGT 52

  scaffold351|s     153569 AATCACCGATTCCTATGTTGTGTTGTTACTCAAGAAATGCACAAGAC--A 153616
                             ?       i              i     iv     vi     ? -- 
  rnd-1_family-         53 AANCACCGATCCCTATGTTGTGTTGCTACTCGTGAAATTTACAAGNCAGA 102

  scaffold351|s     153617 AATTATAGATTATGTATGTAACAACTCTGTTGTT 153650
                             i         ii ?   v  v --    i   
  rnd-1_family-        103 AACTATAGATTACATNTGTCACTA--CTGTCGTT 134

Matrix = 20p39g.matrix
Kimura (with divCpGMod) = 15.07
Transitions / transversions = 1.71 (12/7)
Gap_init rate = 0.02 (3 / 131), avg. gap size = 1.33 (4 / 3)


1178 6.94 0.00 1.16 scaffold351|size182251 153642 153816 (28594) C rnd-1_family-561#Unknown (0) 173 1 m_b2597s001i38 115432

  scaffold351|s     153642 TCTGTTGTTACTTATAGAAATATTGTGTTGATACTTTACATTTTGTTGTG 153691
                                  ii    v         v               i          
C rnd-1_family-        173 TCTGTTGCCACTTTTAGAAATATGGTGTTGATACTTTACGTTTTGTTGTG 124

  scaffold351|s     153692 TTGTTACTGATGCAGTATTTATTATTACAATGAGTACTACAAACTGAAGT 153741
                                        ?     v             i                
C rnd-1_family-        123 TTGTTACTGATGCNGTATTAATTATTACAATGAATACTACAAACTGAAGT 74

  scaffold351|s     153742 TGCACAAAATAATAGTCTAAATGCCAAAAGTCCTATGTGATATAGATCAA 153791
                                      i                 i i ?     --         
C rnd-1_family-         73 TGCACAAAATAGTAGTCTAAATGCCAAAAATTCNATGTG--ATAGATCAA 26

  scaffold351|s     153792 GGCTACTGTTAACTTTATTGATACC 153816
                           v    ?              i    
C rnd-1_family-         25 TGCTANTGTTAACTTTATTGGTACC 1

Matrix = 20p39g.matrix
Kimura (with divCpGMod) = 6.87
Transitions / transversions = 2.00 (8/4)
Gap_init rate = 0.01 (2 / 174), avg. gap size = 1.00 (2 / 2)


1126 7.68 11.68 0.92 scaffold351|size182251 153651 153847 (28563) rnd-1_family-580#Unknown 27 244 (95) m_b2597s001i39 115433

  scaffold351|s     153651 ACTTATAGAAATATTGTGTTGATACTTTACATTTTGTTGTGTTGTTACTG 153700
                               v         v               i                   
  rnd-1_family-         27 ACTTTTAGAAATATGGTGTTGATACTTTACGTTTTGTTGTGTTGTTACTG 76

  scaffold351|s     153701 ATGCAGTATTTATTATTACAATGAGTACTACAAACTGAAGTTGCACAAAA 153750
                               i    iv             i                         
  rnd-1_family-         77 ATGCGGTATCAATTATTACAATGAATACTACAAACTGAAGTTGCACAAAA 126

  scaffold351|s     153751 TAATAGTCTAAATGCCAAAAGTCCTATGTGATATAGATCAAGGCTACTGT 153800
                                               i?i ?     --         v   ?v   
  rnd-1_family-        127 TAATAGTCTAAATGCCAAAAANTCNATGTG--ATAGATCAATGCTNATGT 174

  scaffold351|s     153801 TAACTTTATTGA----------TACCAAAC-------------GAATAAC 153827
                                      i----------   i    -------------       
  rnd-1_family-        175 TAACTTTATTGGTGNCATACACTACTAAACAATGAATTGCCAGGAATAAC 224

  scaffold351|s     153828 AACGATCTACAAACAACCAA 153847
                           i  i                
  rnd-1_family-        225 GACAATCTACAAACAACCAA 244

Matrix = 20p39g.matrix
Kimura (with divCpGMod) = 6.72
Transitions / transversions = 2.00 (10/5)
Gap_init rate = 0.02 (4 / 196), avg. gap size = 6.25 (25 / 4)


1017 31.83 2.43 3.43 scaffold351|size182251 153852 154469 (27941) C rnd-5_family-4415#Unknown (852) 1283 672 m_b2597s001i40 115434

  scaffold351|s     153852 CACCTTACGCTCGGCATCCCCATTCCTTTGTAGTGTTGGCTTTGTGGCAA 153901
                                 ii   i iiii  vii      vv iv i i  vvv  ii ii 
C rnd-5_family-       1283 CACCTTGTGCTTGATGCCCATGTTCCTTGCTGTTATCGGAAATGCAGTGA 1234

  scaffold351|s     153902 TGGGAGGGGAGGTGCTAAATTCAGCCTGGGGGCTGAGATGTCCACTGCGA 153951
                             vv     vi ii   i    i i     i        i iiv   i i
C rnd-5_family-       1233 TGTTAGGGGCAGCACTAGATTCGGTCTGGGAGCTGAGATATTTCCTGTGG 1184

  scaffold351|s     153952 AGAGGACACAGCAGAAAGATTTTAACTG-AAAATCCCTGGTGACGAAGAA 154000
                           v v     ivvi v vvi - v  ?i  -      vvi    -----   
C rnd-5_family-       1183 TGTGGACATTTTATATCAA-TGTANTTGAAAAATCAGCGGTG-----GAA 1140

  scaffold351|s     154001 T-TG--TAAAAAGTCAACCTTCATTATTTTCTTACCTTGTGCTTGGCACC 154047
                           i-  --      i  i v  v    -           i i   i iii  
C rnd-5_family-       1139 CGTGGTTAAAAAATCGAACTACATT-TTTTCTTACCTCGCGCTCGATGCC 1091

  scaffold351|s     154048 CCTGTCACTTTTTGTTGTTGGATTTGCAGAAATGGGAGCGGTGGTGCCAA 154097
                            i   iv     ?v    iiivvi  vi?vi    v   v i      v 
C rnd-5_family-       1090 CTTGTTCCTTTTNCTTGTCAACACTGAGNCGATGGCAGCCGCGGTGCCCA 1041

  scaffold351|s     154098 ATTCAGCCTGAGGGCTGAGATATCCACTGTGGTGCAAACAGTGCAA-AAA 154146
                           i    v    ?      v     iiv ii  ii  i   iviii  - vv
C rnd-5_family-       1040 GTTCATCCTGNGGGCTGCGATATTTCCCATGACGCGAACGTCATAATATC 991

  scaffold351|s     154147 AATTTAATTGAAAAATCAGTGGTGAAGAAGCATGGTGAACAGTCAAACT- 154195
                            v            i    iii ---   i     vi  v i      ?-
C rnd-5_family-        990 ATTTTAATTGAAAAGTCAGCAAT---GAAACATGGAAAAAAATCAAACNA 944

  scaffold351|s     154196 CCTTTTTTCTTACCTTGCACTCAGTGCTCCTG------CTCCTTGCTGTT 154239
                            v ?     i     i  ii iii  ii v  ------i     v iivv
C rnd-5_family-        943 CATNTTTTCCTACCTCGCGTTTGATGTCCATGTTCATTTTCCTTTCCAAG 894

  scaffold351|s     154240 GTTGGCTTTGTGGCGATGGGTGTGGTGTTGCCAAATTCAGCCTGAGGGCT 154289
                           i   i v v     i------ i  i v    v      v    i     
C rnd-5_family-        893 ATTGACATGGTGGCA------GCGGCGGTGCCCAATTCATCCTGGGGGCT 850

  scaffold351|s     154290 GAGATA-TCCATACGGTCTGGACAGTGCAAAGCAATTTAATTGAAAAATT 154338
                            v    - i viii  ivi v  i--   v i   v           i i
C rnd-5_family-        849 GTGATANTTCCCGTGGCGCGCACG--GCATAACAAATTAATTGAAAAGTC 802

  scaffold351|s     154339 AATAGACAATAAGACGGT--AAAAGTAGAAACTCCATGTTTTCTTACCTT 154386
                            i i vv -- iv i   --      v -    vv? v     ?     i
C rnd-5_family-        801 AGTGGTGA--AGCATGGTTAAAAAGTCG-AACTAANTTTTTTCNTACCTC 755

  scaffold351|s     154387 GCGCTCCACGCTCCTGCTCCTTTCTGCTGTTGTCTTTGTGGCGATTGGAG 154436
                              v iv i  i v  iv vi  i       iv v i v i    v v  
C rnd-5_family-        754 GCGATTAATGCCCATGTGCGCTTTTGCTGTTAGCATCGAGACGATGGCAG 705

  scaffold351|s     154437 CGGTGGTGCCAAATTCAACCTGGTGGCTGAGAT 154469
                            ? i      v      v   ? v         
C rnd-5_family-        704 CNGCGGTGCCCAATTCATCCTNGGGGCTGAGAT 672

Matrix = 20p39g.matrix
Kimura (with divCpGMod) = 36.80
Transitions / transversions = 1.47 (113/77)
Gap_init rate = 0.05 (29 / 617), avg. gap size = 1.24 (36 / 29)

1585 27.01 2.42 3.41 scaffold351|size182251 154027 154647 (27763) C rnd-5_family-4415#Unknown (849) 1286 672 m_b2597s001i42 115434

  scaffold351|s     154027 TCTTACCTTGTGCTTGGCACCCCTGTCACTTTTTGTTGTTGGATTTGCAG 154076
                              i            iii   v   iv   vi    i i   vv     
C rnd-5_family-       1286 TCTCACCTTGTGCTTGATGCCCATGTTCCTTGCTGTTATCGGAAATGCAG 1237

  scaffold351|s     154077 AAATGGGAGCGGTGGTGCCAAATTCAGCCTGAGGGCTGAGATATCCACTG 154126
                           vi   vv  v  ii ii i i    i i   i i          iiv   
C rnd-5_family-       1236 TGATGTTAGGGGCAGCACTAGATTCGGTCTGGGAGCTGAGATATTTCCTG 1187

  scaffold351|s     154127 TGGTGCAAACAGTGCAAAAAAATTTAATTGAAAAATCAGTGGTGAAGAAG 154176
                                iii   v vi v vv   v  ?            i    --   -
C rnd-5_family-       1186 TGGTGTGGACATTTTATATCAATGTANTTGAAAAATCAGCGGTG--GAA- 1140

  scaffold351|s     154177 CATGG-TGAACAGTCAAACT-CCTTTTTTCTTACCTTGCACTCAGTGCTC 154224
                            i   - i  v i  i    - v             i  i   ii   i 
C rnd-5_family-       1139 CGTGGTTAAAAAATCGAACTACATTTTTTCTTACCTCGCGCTCGATGCCC 1090

  scaffold351|s     154225 CTGCTCCTTGCTGTTGTTGGCTTTGTGGCGATGGGTGTGGTGTTGCCAAA 154274
                           i  i     vi?v    iii vi  v ?      vv iv i v    v i
C rnd-5_family-       1089 TTGTTCCTTTTNCTTGTCAACACTGAGNCGATGGCAGCCGCGGTGCCCAG 1040

  scaffold351|s     154275 TTCAGCCTGAGGGCTGAGATAT---CCAT-ACGGTCTGGACAGTGCAA-A 154319
                               v    ?      v     ---    -   ---i i  iviii  - 
C rnd-5_family-       1039 TTCATCCTGNGGGCTGCGATATTTCCCATGACG---CGAACGTCATAATA 993

  scaffold351|s     154320 GCAATTTAATTGAAAAATTAATAGACAATAAGAC--GGTAAAAGTAGAAA 154367
                           v  v            i i ----i    i i  --  v    ivvv   
C rnd-5_family-        992 TCATTTTAATTGAAAAGTCA----GCAATGAAACATGGAAAAAAATCAAA 947

  scaffold351|s     154368 CTCCATGTTTTCTTACCTTGCGC------TCCACGCTCCTGCTCCTTTCT 154411
                            ?v   ?     i     i   i------    i i  v vi       i
C rnd-5_family-        946 CNACATNTTTTCCTACCTCGCGTTTGATGTCCATGTTCATTTTCCTTTCC 897

  scaffold351|s     154412 GCTGTTGTCTTTGTGGCGATTGGAGCGGTGGTGCCAAATTCAACCTGGTG 154461
                           ivvi   v v v     ------     i      v      v     v 
C rnd-5_family-        896 AAGATTGACATGGTGGC------AGCGGCGGTGCCCAATTCATCCTGGGG 853

  scaffold351|s     154462 GCTGAGATATCCACTATGGCGCAAACAGTGCAAAACAATTTAATTGAAAA 154511
                               v    ?iiv ii      iv  i--   v     v           
C rnd-5_family-        852 GCTGTGATANTTCCCGTGGCGCGCACG--GCATAACAAATTAATTGAAAA 805

  scaffold351|s     154512 ATTAGTAGACAAGAAGCACGGTAAAAAAATGAAACTCCTTGTTTTCTTAC 154561
                           i i   i ---v      i   v     i vi    vv? v     ?   
C rnd-5_family-        804 GTCAGTGG---TGAAGCATGGTTAAAAAGTCGAACTAANTTTTTTCNTAC 758

  scaffold351|s     154562 CTTGCGGTCCGCGCTCCTGTTCCTTTCTGTTGTTGTCTTTGCGGCGATTG 154611
                             i   i ivii  i v   v vi  i  i    iv v i v i    v 
C rnd-5_family-        757 CTCGCGATTAATGCCCATGTGCGCTTTTGCTGTTAGCATCGAGACGATGG 708

  scaffold351|s     154612 GAGCTGTGGTGCCAAATTCAGCCTGGTGGCTGAGAT 154647
                           v   ? i      v      v   ? v         
C rnd-5_family-        707 CAGCNGCGGTGCCCAATTCATCCTNGGGGCTGAGAT 672

Matrix = 20p39g.matrix
Kimura (with divCpGMod) = 29.87
Transitions / transversions = 1.31 (92/70)
Gap_init rate = 0.05 (28 / 620), avg. gap size = 1.29 (36 / 28)

1433 28.63 2.95 4.33 scaffold351|size182251 154147 154825 (27585) C rnd-5_family-4415#Unknown (794) 1341 672 m_b2597s001i44 115434

  scaffold351|s     154147 AATTTAATTGAAAA-ATCAGTGGTGAAGAAGCATGGTGAACAGTCAAACT 154195
                                i        -i    v      v---  v   vi v i vi i v
C rnd-5_family-       1341 AATTTGATTGAAAATGTCAGGGGTGAAT---CAAGGTTGAAAATGGAGCA 1295

  scaffold351|s     154196 CCTTTTT-TCTTACCTTGCACTCAGTGCTCCTGCTCCTTGCTGTTGTTGG 154244
                           v vi   -   i      ii  iii   i v  i           i i  
C rnd-5_family-       1294 ACACTTTATCTCACCTTGTGCTTGATGCCCATGTTCCTTGCTGTTATCGG 1245

  scaffold351|s     154245 CTTTGTGGCGATGGGTGTGGTGTTGCCAAATTCAGCCTGAGGGCTGAGAT 154294
                           vvv  ii i    vvv v  iivii i i    i i   i i        
C rnd-5_family-       1244 AAATGCAGTGATGTTAGGGGCAGCACTAGATTCGGTCTGGGAGCTGAGAT 1195

  scaffold351|s     154295 ATC-CATACGGTCTGGACAGTGCAAAGCAATTTAATTGAAAAATTAATAG 154343
                             i- v ii   v      v vi v v    v  ?         i iii 
C rnd-5_family-       1194 ATTTCCTGTGGTGTGGACATTTTATATCAATGTANTTGAAAAATCAGCGG 1145

  scaffold351|s     154344 ACAATAAGACG--GT--AAAAGTAGAAACTCCATGTTTTCTTACCTTGCG 154389
                           ---- iii   --  --    i v   -  v   v           i   
C rnd-5_family-       1144 ----TGGAACGTGGTTAAAAAATCGAA-CTACATTTTTTCTTACCTCGCG 1100

  scaffold351|s     154390 CTCCACGCTCCTGCTCCTTTCTGCTGTTGTCTTTGTGGCGATTGGAGCGG 154439
                              v i  i i  i      i?vi   iiv vi  v ?    v v   v 
C rnd-5_family-       1099 CTCGATGCCCTTGTTCCTTTTNCTTGTCAACACTGAGNCGATGGCAGCCG 1050

  scaffold351|s     154440 TGGTGCCAAATTCAACCTGGTGGCTGAGATATCCACTATGGCGCAAACAG 154489
                           i      v i    v    ?v     v     iiv i   i   i   iv
C rnd-5_family-       1049 CGGTGCCCAGTTCATCCTGNGGGCTGCGATATTTCCCATGACGCGAACGT 1000

  scaffold351|s     154490 TGCAA-AACAATTTAATTGAAAAATTAGTAGACAAGAAGCACGGTAAAAA 154538
                           iii  - v  v            i i  i --- v   i  i  -     
C rnd-5_family-        999 CATAATATCATTTTAATTGAAAAGTCAGCA---ATGAAACATGG-AAAAA 954

  scaffold351|s     154539 AATGAAACTCCTTGTTTTCTTACCTTGCG------GTCCGCGCTCCTGTT 154582
                              v    ?v v ?     i     i   ------    ii i  v v  
C rnd-5_family-        953 AATCAAACNACATNTTTTCCTACCTCGCGTTTGATGTCCATGTTCATTTT 904

  scaffold351|s     154583 CCTTTCTGTTGTTGTCTTTGCGGCGATTGGAGCTGTGGTGCCAAATTCAG 154632
                                 iivvi   v v v i   ------   v i      v      v
C rnd-5_family-        903 CCTTTCCAAGATTGACATGGTGGC------AGCGGCGGTGCCCAATTCAT 860

  scaffold351|s     154633 CCTGGTGGCTGAGATATCCACTATGGCGTGGACAGTACAAAACAATTTAA 154682
                                v     v    ?iiv ii     i v  i --  v     v    
C rnd-5_family-        859 CCTGGGGGCTGTGATANTTCCCGTGGCGCGCACGG--CATAACAAATTAA 812

  scaffold351|s     154683 TTGAAAAAAATATTAGCAAAGAAGCACGGTAAAAAAATGAAACTCCATTT 154732
                                  ----i i  iiiv      i   v     i vi    vv?   
C rnd-5_family-        811 TTGAAAA----GTCAGTGGTGAAGCATGGTTAAAAAGTCGAACTAANTTT 766

  scaffold351|s     154733 TTTCTCACCTTGCGCTCGGCACCTCTCATCCTTGTTTCTGTTAAATTAAC 154782
                               ?i    i   v iiiii  ---   vivi i  i  i --i   i 
C rnd-5_family-        765 TTTCNTACCTCGCGATTAATGCC---CATGTGCGCTTTTGCT--GTTAGC 721

  scaffold351|s     154783 AT--AGACCAGAGCAGCAG----GGCCAATTCATTATGGGGAATGAGAT 154825
                             --    v vi     ? ---- v         iv ?   iv      
C rnd-5_family-        720 ATCGAGACGATGGCAGCNGCGGTGCCCAATTCATCCTNGGGGCTGAGAT 672

Matrix = 20p39g.matrix
Kimura (with divCpGMod) = 34.03
Transitions / transversions = 1.42 (109/77)
Gap_init rate = 0.06 (38 / 678), avg. gap size = 1.29 (49 / 38)

1592 29.62 1.51 3.07 scaffold351|size182251 154321 155048 (27362) C rnd-5_family-4415#Unknown (793) 1342 626 m_b2597s001i46 115434

  scaffold351|s     154321 CAATTTAATTGAAAA-ATTAATAGACAAT-AAGACGGTAAAAGTAGAAAC 154368
                                 i        -i i ivi vv   -   iiv v   v v  v   
C rnd-5_family-       1342 CAATTTGATTGAAAATGTCAGGGGTGAATCAAGGTTGAAAATGGAGCAAC 1293

  scaffold351|s     154369 TCCATGTTTTCTTACCTTGCGCTCCACGCTCCTGCTCCTTTCTGCTGTTG 154418
                           --- iv  v   i      i   iv i  i v  i     v   i i i 
C rnd-5_family-       1292 ---ACTTTATCTCACCTTGTGCTTGATGCCCATGTTCCTTGCTGTTATCG 1246

  scaffold351|s     154419 TCTTTGTGGCGATTGGAGCGGTGGTGCCAAATTCAACCTGGTGGCTGAGA 154468
                           vvvv  ii i   vvv  v  ii ii i i    iii    vi       
C rnd-5_family-       1245 GAAATGCAGTGATGTTAGGGGCAGCACTAGATTCGGTCTGGGAGCTGAGA 1196

  scaffold351|s     154469 TATCCACTATGGCGCAAACAGTGCAAAACAATTTAATTGAAAAATTAGTA 154518
                              iiv  i   i iii   v vi v v    v  ?         i  ii
C rnd-5_family-       1195 TATTTCCTGTGGTGTGGACATTTTATATCAATGTANTTGAAAAATCAGCG 1146

  scaffold351|s     154519 GACAAGAAGCACGGTAAAAAAATGAAACTCCTTGTTTTCTTACCTTGCGG 154568
                            v--- i i ii   v       vi    v v v           i   v
C rnd-5_family-       1145 GT---GGAACGTGGTTAAAAAATCGAACTACATTTTTTCTTACCTCGCGC 1099

  scaffold351|s     154569 TCCGCGCTCCTGTTCCTTTCTGTTGTTGTCTTTGCGGCGATTGGAGCTGT 154618
                             vii  i i         i?v    iiv vi  v ?    v v   i i
C rnd-5_family-       1098 TCGATGCCCTTGTTCCTTTTNCTTGTCAACACTGAGNCGATGGCAGCCGC 1049

  scaffold351|s     154619 GGTGCCAAATTCAGCCTGGTGGCTGAGATATCCACTATGGCGTGGACAGT 154668
                                 v i    v    ?v     v     iiv i   i  i i  ivi
C rnd-5_family-       1048 GGTGCCCAGTTCATCCTGNGGGCTGCGATATTTCCCATGACGCGAACGTC 999

  scaffold351|s     154669 ACAA-AACAATTTAATTGAAAAAAATATTAGCAAAGAAGCACGGTAAAAA 154717
                            i  - v  v            ----i i     v   i  i  -     
C rnd-5_family-        998 ATAATATCATTTTAATTGAAAA----GTCAGCAATGAAACATGG-AAAAA 954

  scaffold351|s     154718 AATGAAACTCCATTTTTTCTCACCTTGCGCTCGGCACCT---CTCATCCT 154764
                              v    ?v   ?     ii    i   i i iiii i---i    ii 
C rnd-5_family-        953 AATCAAACNACATNTTTTCCTACCTCGCGTTTGATGTCCATGTTCATTTT 904

  scaffold351|s     154765 TGTTTCTGTTAAATTAACATAGACCAG-AGCAGCAG-GGCCAATTCATTA 154812
                           iv    ii-- i   i    i --ii -   i  i - v         iv
C rnd-5_family-        903 CCTTTCCA--AGATTGACATGG--TGGCAGCGGCGGTGCCCAATTCATCC 858

  scaffold351|s     154813 TGGGGAATGAGATATACACTGTGGCGAGGACAGTGCAGAACACTTTAATT 154862
                                iv  v    ?viv i      v v  i--   v    vv      
C rnd-5_family-        857 TGGGGGCTGTGATANTTCCCGTGGCGCGCACG--GCATAACAAATTAATT 810

  scaffold351|s     154863 GAAAAACTCAATAGCGAAGAAGCACGG-CAAAAAAACGAACTCCATATTT 154911
                                i-   i i i---      i  -i     iv      vv? v   
C rnd-5_family-        809 GAAAAG-TCAGTGGT---GAAGCATGGTTAAAAAGTCGAACTAANTTTTT 764

  scaffold351|s     154912 TCTTACCTTGCGCTCGGCGCCCCTCATCCTAGTTGTTGTTAGC-TGAACA 154960
                             ?     i   v iiii    v vvv vivv   i       - vi v 
C rnd-5_family-        763 TCNTACCTCGCGATTAATGCCCATGTGCGCTTTTGCTGTTAGCATCGAGA 714

  scaffold351|s     154961 GCGATGGGAGCGGTGGGGCCAAATTCATTATGGGGGCTGAGATTGCAGGG 155010
                           -      v   ? i  v   v       iv ?             vi v 
C rnd-5_family-        713 -CGATGGCAGCNGCGGTGCCCAATTCATCCTNGGGGCTGAGATTGGGGCG 665

  scaffold351|s     155011 TTTGATTTGGACAGTAGCA-AAAGTCCATGGTGGATATG 155048
                                i      i i    -   v i   i     v   
C rnd-5_family-        664 TTTGACTTGGACGGCAGCAGAAATTTCATAGTGGAAATG 626

Matrix = 20p39g.matrix
Kimura (with divCpGMod) = 35.03
Transitions / transversions = 1.40 (122/87)
Gap_init rate = 0.04 (31 / 727), avg. gap size = 1.06 (33 / 31)


1622 22.60 3.51 4.28 scaffold351|size182251 153877 154417 (27993) rnd-1_family-287#Unknown 8 544 (28) m_b2597s001i41 115435

  scaffold351|s     153877 CTTTGTAGTGTTGGCTTTGTGGCAATGGGAGG--GGAGGTG------CTA 153918
                               v  v  i  vi v     -----     -- i     ------ i 
  rnd-1_family-          8 CTTTCTATTGCTGTTTGTGTGG-----GGAGGACGAAGGTGGCGTCTCCA 52

  scaffold351|s     153919 AATTCAGCCTGGGGGCTGAGATGTCCAC---TGCGAAGAGGACACAGCAG 153965
                           i      i          i   i  v  ---     i vv iii ---- 
  rnd-1_family-         53 GATTCAGTCTGGGGGCTGGGATATCAACCGTTGCGAGGTTGGTGC----G 98

  scaffold351|s     153966 AAAGATTTTAACTGAAAATCCCTGGTGACGAAGAAT---TGTAAAAA--G 154010
                           v    v? ii i      vvvi i- ii i  i   ---        -- 
  rnd-1_family-         99 TAAGAANTCGATTGAAAAAAATTA-TAGCAAAAAATCAATGTAAAAATGG 147

  scaffold351|s     154011 TCAACCTTCATTATTTTCTTACCTTGTGCTTGGCACCCCTGTCACTTTTT 154060
                           vv  ---     --     i     viv  i vvi?      iv   ?  
  rnd-1_family-        148 GAAA---TCATT--TTTCTCACCTTTCCCTCGCGGNCCCTGTTCCTTNTT 192

  scaffold351|s     154061 GTTGTTGGATTTGCAGAAATGGGAGCGGTGGTGCCAAATTCAGCCTGAGG 154110
                                         i vi          i       i      i   i  
  rnd-1_family-        193 GTTGTTGGATTTGCGGCGATGGGAGCGGCGGTGCCAGATTCAGTCTGGGG 242

  scaffold351|s     154111 GCTGAGATATCCACTGTGGTGCAAACAGTGCAAAAAAATTTAATTG-AAA 154159
                                     ?v  ii   i  ii? i    iv  i?         -   
  rnd-1_family-        243 GCTGAGATATNAACCATGGCGCGGNCGGTGCGTAAGNATTTAATTGAAAA 292

  scaffold351|s     154160 AATCAGTGGTGAAGAAGCATGGTGAACAGTCAAACTCCTTTTTTCTTACC 154209
                              i   i ii        v ivi  ii --      v----    i   
  rnd-1_family-        293 AATTAGTAGCAAAGAAGCAGGAAAAATGG--AAACTCA----TTCTCACC 336

  scaffold351|s     154210 TTGCACTCAGTGCTCCTGCTCCTTGCTGTTGTTGGCTTTGTGGCGATGGG 154259
                             v ?   iv?  i    i  i            v    -          
  rnd-1_family-        337 TTTCNCTCGCNGCCCCTGTTCTTTGCTGTTGTTGTCTTT-TGGCGATGGG 385

  scaffold351|s     154260 TGTGGTGTTGCCAAATTCAGCCTGAGGGCTGAGATATCCA-TACGGTCTG 154308
                           v i    v            i   i            ?v -? i  ivi 
  rnd-1_family-        386 AGCGGTGGTGCCAAATTCAGTCTGGGGGCTGAGATATNAACNATGGCGCG 435

  scaffold351|s     154309 GACAGTGCAAAGCAATTTAATTGAAAAATTAATAGACAATAAGACGGT-A 154357
                              i     ? i?v              v   vvvi   v vv vi  - 
  rnd-1_family-        436 GACGGTGCANAANTATTTAATTGAAAAAATAAATCGCAAAATCAAAGTAA 485

  scaffold351|s     154358 AAAGTAGAAACTCCATGTTTTCTTACCTTGCGCTCCACGCTCCTGCTCCT 154407
                              i i    - ?   v      i           vi   i   vv i  
  rnd-1_family-        486 AAAATGGAAA-TNCATTTTTTCTCACCTTGCGCTCGGCGCCCCTCGTTCT 534

  scaffold351|s     154408 TTCTGCTGTT 154417
                            vi  i    
  rnd-1_family-        535 TGTTGTTGTT 544

Matrix = 20p39g.matrix
Kimura (with divCpGMod) = 24.19
Transitions / transversions = 1.54 (71/46)
Gap_init rate = 0.06 (31 / 540), avg. gap size = 1.35 (42 / 31)


1769 24.45 1.27 2.58 scaffold351|size182251 154046 154595 (27815) rnd-1_family-287#Unknown 2 544 (28) m_b2597s001i43 115436

  scaffold351|s     154046 CCCCTGTCACTTTTTGTTGTTGGATTTGCAGAAATGGGAGCGGTGGTG-- 154093
                                 ---    i i   i  vv v  ii ii v iviiv     i --
  rnd-1_family-          2 CCCCTG---CTTTCTATTGCTGTTTGTGTGGGGAGGACGAAGGTGGCGTC 48

  scaffold351|s     154094 -CCAAATTCAGCCTGAGGGCTGAGATATCCACTGTGGTGCAAACAGTGCA 154142
                           -   i      i   i      i      v  i  v i viivii    i
  rnd-1_family-         49 TCCAGATTCAGTCTGGGGGCTGGGATATCAACCGTTGCGAGGTTGGTGCG 98

  scaffold351|s     154143 AAAAAATTTAATTGAAAAA--TCAGTGGTGAAGAAGCATGGTGAACAGTC 154190
                           v  i  ? ii         -- i - i ii  i  v  vv  i  v vvv
  rnd-1_family-         99 TAAGAANTCGATTGAAAAAAATTA-TAGCAAAAAATCAATGTAAAAATGG 147

  scaffold351|s     154191 AAACTCCTTTTTTCTTACCTTGCACTCAGTGCTCCTGCTCCTTGCTGTTG 154240
                           i  v  v     -  i     v v   ivv ?i    i     ?i     
  rnd-1_family-        148 GAAATCATTTTT-CTCACCTTTCCCTCGCGGNCCCTGTTCCTTNTTGTTG 196

  scaffold351|s     154241 TTGGCTTTGTGGCGATGGGTGTGGTGTTGCCAAATTCAGCCTGAGGGCTG 154290
                               v    i         v i  i v     i      i   i      
  rnd-1_family-        197 TTGGATTTGCGGCGATGGGAGCGGCGGTGCCAGATTCAGTCTGGGGGCTG 246

  scaffold351|s     154291 AGATATCCA-TACGGTCTGGACAGTGCAAAGCAATTTAATTG-AAAAATT 154338
                                 ?v -i i  ivi  ? i    iv iv?         -       
  rnd-1_family-        247 AGATATNAACCATGGCGCGGNCGGTGCGTAAGNATTTAATTGAAAAAATT 296

  scaffold351|s     154339 AATAGACAATAAGACGGTAAAAGTAGAAACTCCATGTTTTCTTACCTTGC 154388
                            i   -   vi ii i v    i i       v-----    i     v 
  rnd-1_family-        297 AGTAG-CAAAGAAGCAGGAAAAATGGAAACTCA-----TTCTCACCTTTC 340

  scaffold351|s     154389 GCTCCACGCTCCTGCTCCTTTCTGCTGTTGTCTTTGTGGCGATTGGAGCG 154438
                           ?   vv?  i    i  i  v   i          -       v      
  rnd-1_family-        341 NCTCGCNGCCCCTGTTCTTTGCTGTTGTTGTCTTT-TGGCGATGGGAGCG 389

  scaffold351|s     154439 GTGGTGCCAAATTCAACCTGGTGGCTGAGATATCCACTATGGCGCAAACA 154488
                                          ii    v           ?v  ?       ii  i
  rnd-1_family-        390 GTGGTGCCAAATTCAGTCTGGGGGCTGAGATATNAACNATGGCGCGGACG 439

  scaffold351|s     154489 GTGCAAAACAATTTAATTGAAAAATTAGTAGACAAGAAGCACGGTAAAAA 154538
                                ?  ?v              v  ivvvi   -  v  vi  -    
  rnd-1_family-        440 GTGCANAANTATTTAATTGAAAAAATAAATCGCAA-AATCAAAGT-AAAA 487

  scaffold351|s     154539 AATGAAACTCCTTGTTTTCTTACCTTGCGGTCCGCGCTCCTGTTCCTTTC 154588
                               i  v ? v v      i        v  v    i   vv i   vi
  rnd-1_family-        488 AATGGAAATNCATTTTTTCTCACCTTGCGCTCGGCGCCCCTCGTTCTTGT 537

  scaffold351|s     154589 TGTTGTT 154595
                                  
  rnd-1_family-        538 TGTTGTT 544

Matrix = 20p39g.matrix
Kimura (with divCpGMod) = 26.42
Transitions / transversions = 1.34 (75/56)
Gap_init rate = 0.03 (19 / 549), avg. gap size = 1.11 (21 / 19)

2125 20.37 1.89 3.68 scaffold351|size182251 154221 154801 (27609) rnd-1_family-287#Unknown 1 571 (1) m_b2597s001i45 115436

  scaffold351|s     154221 GCTCCTGCTCCTTGCTGTTGTTGGCTTTGTGGCGATGGGTGTGGTGTTGC 154270
                             i      iii ii  i    v iv v v iv  i iiv    i  iv 
  rnd-1_family-          1 GCCCCTGCTTTCTATTGCTGTTTGTGTGGGGAGGACGAAGGTGGCGTCTC 50

  scaffold351|s     154271 CAAATTCAGCCTGAGGGCTGAGATATCCA----TACGGTCTGGACAGTGC 154316
                             i      i   i      i      v ---- i  i---  vii    
  rnd-1_family-         51 CAGATTCAGTCTGGGGGCTGGGATATCAACCGTTGCGA---GGTTGGTGC 97

  scaffold351|s     154317 AAAGCAATTTAATTGAAAAA--TTAATAGACAATAAGACG--GTAAAAGT 154362
                           iv iv  ? ii         --   -   -   v  iv i--      i 
  rnd-1_family-         98 GTAAGAANTCGATTGAAAAAAATTA-TAG-CAAAAAATCAATGTAAAAAT 145

  scaffold351|s     154363 AGAAACTCCATGTTTTCTTACCTTGCGCTCCACGCTCCTGCTCCTTTCTG 154412
                           i i  v  -  -      i     v v   vvv ?i    i     ?i  
  rnd-1_family-        146 GGGAAATC-AT-TTTTCTCACCTTTCCCTCGCGGNCCCTGTTCCTTNTTG 193

  scaffold351|s     154413 CTGTTGTCTTTGTGGCGATTGGAGCGGTGGTGCCAAATTCAACCTGGTGG 154462
                           i     vv    i      v       i       i     ii    v  
  rnd-1_family-        194 TTGTTGGATTTGCGGCGATGGGAGCGGCGGTGCCAGATTCAGTCTGGGGG 243

  scaffold351|s     154463 CTGAGATATCCACTATGGCGCAAACAGTGCAAAACAATTTAATTGAAAAA 154512
                                    ?v  i       ii? i    iv  v?              
  rnd-1_family-        244 CTGAGATATNAACCATGGCGCGGNCGGTGCGTAAGNATTTAATTGAAAAA 293

  scaffold351|s     154513 -TTAGTAGACAAGAAGCACGGTAAAAAAATG-AAACTCCTTGTTTTCTTA 154560
                           -       vv        v ----       -      v  -----  i 
  rnd-1_family-        294 ATTAGTAGCAAAGAAGCAGG----AAAAATGGAAACTCATT-----CTCA 334

  scaffold351|s     154561 CCTTGCGGTCCGCGCTCCTGTTCCTTTCTGTTGTTGTCTTTGCGGCGATT 154610
                               v ?v  vv?  i       i  v              -i      v
  rnd-1_family-        335 CCTTTCNCTCGCNGCCCCTGTTCTTTGCTGTTGTTGTCTTT-TGGCGATG 383

  scaffold351|s     154611 GGAGCTGTGGTGCCAAATTCAGCCTGGTGGCTGAGATATCCACTATGGCG 154660
                                v                i    v           ?v  ?      
  rnd-1_family-        384 GGAGCGGTGGTGCCAAATTCAGTCTGGGGGCTGAGATATNAACNATGGCG 433

  scaffold351|s     154661 TGGACAGTACAAAACAATTTAATTGAAAAAAATATTAGCAAAGAAGCACG 154710
                           i    i  i  ?  ?v               vv v v    --  v  vi
  rnd-1_family-        434 CGGACGGTGCANAANTATTTAATTGAAAAAATAAATCGCAA--AATCAAA 481

  scaffold351|s     154711 GTAAAAAAATGAAACTCCATTTTTTCTCACCTTGCGCTCGGCACCTCTCA 154760
                             -        i  v ?                         i  i   i
  rnd-1_family-        482 GT-AAAAAATGGAAATNCATTTTTTCTCACCTTGCGCTCGGCGCCCCTCG 530

  scaffold351|s     154761 TCCTTGTTTCTGTTAAATTAACATAGACCAG-AGCAGCAGGG 154801
                            i      vi      i-i     i      -  ii      
  rnd-1_family-        531 TTCTTGTTGTTGTTAAG-CAACATGGACCAGCAGTGGCAGGG 571

Matrix = 20p39g.matrix
Kimura (with divCpGMod) = 21.66
Transitions / transversions = 1.38 (66/48)
Gap_init rate = 0.05 (27 / 580), avg. gap size = 1.19 (32 / 27)

1779 21.94 1.97 4.22 scaffold351|size182251 154396 154952 (27458) rnd-1_family-287#Unknown 1 545 (27) m_b2597s001i47 115436

  scaffold351|s     154396 GCTCCTGCTCCTTTCTGCTGTTGTCTTTGTGGCGATTGGA--GCGGTGGT 154443
                             i      ---    ii  i   i v     v  --   --iv     i
  rnd-1_family-          1 GCCCCTGCT---TTCTATTGCTGTTTGTGTGGGGA--GGACGAAGGTGGC 45

  scaffold351|s     154444 G---CCAAATTCAACCTGGTGGCTGAGATATCCACTATGGCGCAAACAGT 154490
                            ---   i     ii    v     i      v  ii v   viivii  
  rnd-1_family-         46 GTCTCCAGATTCAGTCTGGGGGCTGGGATATCAACCGTTGCGAGGTTGGT 95

  scaffold351|s     154491 GCAAAACAATTTAATTGAAAAA--TTAGTAGACAAGAAGCACGGTAAAAA 154538
                             iv  v  ? ii         --   -   vv  i  v  vv       
  rnd-1_family-         96 GCGTAAGAANTCGATTGAAAAAAATTA-TAGCAAAAAATCAATGTAAAAA 144

  scaffold351|s     154539 AATGAAACTCCTTGTTTTCTTACCTTGCGGTCCGCG-CTCCTGTTCCTTT 154587
                           viv    -  v  --     i     v vv  -   -?i          ?
  rnd-1_family-        145 TGGGAAA-TCATT--TTTCTCACCTTTCCCTC-GCGGNCCCTGTTCCTTN 190

  scaffold351|s     154588 CTGTTGTTGTCTTTGCGGCGATTGGAGCTGTGGTGCCAAATTCAGCCTGG 154637
                           i        vv           v     v i       i      i    
  rnd-1_family-        191 TTGTTGTTGGATTTGCGGCGATGGGAGCGGCGGTGCCAGATTCAGTCTGG 240

  scaffold351|s     154638 TGGCTGAGATATCCACTATGGCGTGGACAGTACAAAACAATTTAATTGAA 154687
                           v           ?v  i      i  ? i  i iv  v?           
  rnd-1_family-        241 GGGCTGAGATATNAACCATGGCGCGGNCGGTGCGTAAGNATTTAATTGAA 290

  scaffold351|s     154688 AAAAATATTAGCAAAGAAGCACGGTAAAAAAATGAAACTCCATTTTTTCT 154737
                               v  v             v ----       i  ---- i iv    
  rnd-1_family-        291 AAAATTAGTAGCAAAGAAGCAGG----AAAAATGGAA----ACTCATTCT 332

  scaffold351|s     154738 CACCTTGCGCTCGGCACCTCTCATCCTTGTTTCTGTTAAA--TTAACATA 154785
                                 v ?    v?i  i  vv  i   i vi    ivv--  ii ---
  rnd-1_family-        333 CACCTTTCNCTCGCNGCCCCTGTTCTTTGCTGTTGTTGTCTTTTGGC--- 379

  scaffold351|s     154786 GACCAGAGCAGCAGGGCC-AATTCATTATGGGGAATGAGATATACACTGT 154834
                             ivi    i ii v   -      v v     iv        ?v  ?i 
  rnd-1_family-        380 GATGGGAGCGGTGGTGCCAAATTCAGTCTGGGGGCTGAGATATNAACNAT 429

  scaffold351|s     154835 GGCGAGGACAGTGCAGAACACTTTAATTGAAAAACTCAATAGCGAAGAAG 154884
                               v    i     ?  ?vv             v v   --  v i  v
  rnd-1_family-        430 GGCGCGGACGGTGCANAANTATTTAATTGAAAAAATAAAT--CGCAAAAT 477

  scaffold351|s     154885 CACGGCAAAAAAACGAACTCCATATTTTCTTACCTTGCGCTCGGCGCCCC 154934
                             vi i      vv   v ?   v      i                   
  rnd-1_family-        478 CAAAGTAAAAAATGGAAATNCATTTTTTCTCACCTTGCGCTCGGCGCCCC 527

  scaffold351|s     154935 TCATCCTAGTTGTTGTTA 154952
                             i i  v          
  rnd-1_family-        528 TCGTTCTTGTTGTTGTTA 545

Matrix = 20p39g.matrix
Kimura (with divCpGMod) = 24.05
Transitions / transversions = 0.98 (58/59)
Gap_init rate = 0.05 (29 / 556), avg. gap size = 1.17 (34 / 29)


1017 31.83 2.43 3.43 scaffold351|size182251 153852 154469 (27941) C rnd-5_family-4415#Unknown (852) 1283 672 m_b2597s001i40 115434

  scaffold351|s     153852 CACCTTACGCTCGGCATCCCCATTCCTTTGTAGTGTTGGCTTTGTGGCAA 153901
                                 ii   i iiii  vii      vv iv i i  vvv  ii ii 
C rnd-5_family-       1283 CACCTTGTGCTTGATGCCCATGTTCCTTGCTGTTATCGGAAATGCAGTGA 1234

  scaffold351|s     153902 TGGGAGGGGAGGTGCTAAATTCAGCCTGGGGGCTGAGATGTCCACTGCGA 153951
                             vv     vi ii   i    i i     i        i iiv   i i
C rnd-5_family-       1233 TGTTAGGGGCAGCACTAGATTCGGTCTGGGAGCTGAGATATTTCCTGTGG 1184

  scaffold351|s     153952 AGAGGACACAGCAGAAAGATTTTAACTG-AAAATCCCTGGTGACGAAGAA 154000
                           v v     ivvi v vvi - v  ?i  -      vvi    -----   
C rnd-5_family-       1183 TGTGGACATTTTATATCAA-TGTANTTGAAAAATCAGCGGTG-----GAA 1140

  scaffold351|s     154001 T-TG--TAAAAAGTCAACCTTCATTATTTTCTTACCTTGTGCTTGGCACC 154047
                           i-  --      i  i v  v    -           i i   i iii  
C rnd-5_family-       1139 CGTGGTTAAAAAATCGAACTACATT-TTTTCTTACCTCGCGCTCGATGCC 1091

  scaffold351|s     154048 CCTGTCACTTTTTGTTGTTGGATTTGCAGAAATGGGAGCGGTGGTGCCAA 154097
                            i   iv     ?v    iiivvi  vi?vi    v   v i      v 
C rnd-5_family-       1090 CTTGTTCCTTTTNCTTGTCAACACTGAGNCGATGGCAGCCGCGGTGCCCA 1041

  scaffold351|s     154098 ATTCAGCCTGAGGGCTGAGATATCCACTGTGGTGCAAACAGTGCAA-AAA 154146
                           i    v    ?      v     iiv ii  ii  i   iviii  - vv
C rnd-5_family-       1040 GTTCATCCTGNGGGCTGCGATATTTCCCATGACGCGAACGTCATAATATC 991

  scaffold351|s     154147 AATTTAATTGAAAAATCAGTGGTGAAGAAGCATGGTGAACAGTCAAACT- 154195
                            v            i    iii ---   i     vi  v i      ?-
C rnd-5_family-        990 ATTTTAATTGAAAAGTCAGCAAT---GAAACATGGAAAAAAATCAAACNA 944

  scaffold351|s     154196 CCTTTTTTCTTACCTTGCACTCAGTGCTCCTG------CTCCTTGCTGTT 154239
                            v ?     i     i  ii iii  ii v  ------i     v iivv
C rnd-5_family-        943 CATNTTTTCCTACCTCGCGTTTGATGTCCATGTTCATTTTCCTTTCCAAG 894

  scaffold351|s     154240 GTTGGCTTTGTGGCGATGGGTGTGGTGTTGCCAAATTCAGCCTGAGGGCT 154289
                           i   i v v     i------ i  i v    v      v    i     
C rnd-5_family-        893 ATTGACATGGTGGCA------GCGGCGGTGCCCAATTCATCCTGGGGGCT 850

  scaffold351|s     154290 GAGATA-TCCATACGGTCTGGACAGTGCAAAGCAATTTAATTGAAAAATT 154338
                            v    - i viii  ivi v  i--   v i   v           i i
C rnd-5_family-        849 GTGATANTTCCCGTGGCGCGCACG--GCATAACAAATTAATTGAAAAGTC 802

  scaffold351|s     154339 AATAGACAATAAGACGGT--AAAAGTAGAAACTCCATGTTTTCTTACCTT 154386
                            i i vv -- iv i   --      v -    vv? v     ?     i
C rnd-5_family-        801 AGTGGTGA--AGCATGGTTAAAAAGTCG-AACTAANTTTTTTCNTACCTC 755

  scaffold351|s     154387 GCGCTCCACGCTCCTGCTCCTTTCTGCTGTTGTCTTTGTGGCGATTGGAG 154436
                              v iv i  i v  iv vi  i       iv v i v i    v v  
C rnd-5_family-        754 GCGATTAATGCCCATGTGCGCTTTTGCTGTTAGCATCGAGACGATGGCAG 705

  scaffold351|s     154437 CGGTGGTGCCAAATTCAACCTGGTGGCTGAGAT 154469
                            ? i      v      v   ? v         
C rnd-5_family-        704 CNGCGGTGCCCAATTCATCCTNGGGGCTGAGAT 672

Matrix = 20p39g.matrix
Kimura (with divCpGMod) = 36.80
Transitions / transversions = 1.47 (113/77)
Gap_init rate = 0.05 (29 / 617), avg. gap size = 1.24 (36 / 29)

1585 27.01 2.42 3.41 scaffold351|size182251 154027 154647 (27763) C rnd-5_family-4415#Unknown (849) 1286 672 m_b2597s001i42 115434

  scaffold351|s     154027 TCTTACCTTGTGCTTGGCACCCCTGTCACTTTTTGTTGTTGGATTTGCAG 154076
                              i            iii   v   iv   vi    i i   vv     
C rnd-5_family-       1286 TCTCACCTTGTGCTTGATGCCCATGTTCCTTGCTGTTATCGGAAATGCAG 1237

  scaffold351|s     154077 AAATGGGAGCGGTGGTGCCAAATTCAGCCTGAGGGCTGAGATATCCACTG 154126
                           vi   vv  v  ii ii i i    i i   i i          iiv   
C rnd-5_family-       1236 TGATGTTAGGGGCAGCACTAGATTCGGTCTGGGAGCTGAGATATTTCCTG 1187

  scaffold351|s     154127 TGGTGCAAACAGTGCAAAAAAATTTAATTGAAAAATCAGTGGTGAAGAAG 154176
                                iii   v vi v vv   v  ?            i    --   -
C rnd-5_family-       1186 TGGTGTGGACATTTTATATCAATGTANTTGAAAAATCAGCGGTG--GAA- 1140

  scaffold351|s     154177 CATGG-TGAACAGTCAAACT-CCTTTTTTCTTACCTTGCACTCAGTGCTC 154224
                            i   - i  v i  i    - v             i  i   ii   i 
C rnd-5_family-       1139 CGTGGTTAAAAAATCGAACTACATTTTTTCTTACCTCGCGCTCGATGCCC 1090

  scaffold351|s     154225 CTGCTCCTTGCTGTTGTTGGCTTTGTGGCGATGGGTGTGGTGTTGCCAAA 154274
                           i  i     vi?v    iii vi  v ?      vv iv i v    v i
C rnd-5_family-       1089 TTGTTCCTTTTNCTTGTCAACACTGAGNCGATGGCAGCCGCGGTGCCCAG 1040

  scaffold351|s     154275 TTCAGCCTGAGGGCTGAGATAT---CCAT-ACGGTCTGGACAGTGCAA-A 154319
                               v    ?      v     ---    -   ---i i  iviii  - 
C rnd-5_family-       1039 TTCATCCTGNGGGCTGCGATATTTCCCATGACG---CGAACGTCATAATA 993

  scaffold351|s     154320 GCAATTTAATTGAAAAATTAATAGACAATAAGAC--GGTAAAAGTAGAAA 154367
                           v  v            i i ----i    i i  --  v    ivvv   
C rnd-5_family-        992 TCATTTTAATTGAAAAGTCA----GCAATGAAACATGGAAAAAAATCAAA 947

  scaffold351|s     154368 CTCCATGTTTTCTTACCTTGCGC------TCCACGCTCCTGCTCCTTTCT 154411
                            ?v   ?     i     i   i------    i i  v vi       i
C rnd-5_family-        946 CNACATNTTTTCCTACCTCGCGTTTGATGTCCATGTTCATTTTCCTTTCC 897

  scaffold351|s     154412 GCTGTTGTCTTTGTGGCGATTGGAGCGGTGGTGCCAAATTCAACCTGGTG 154461
                           ivvi   v v v     ------     i      v      v     v 
C rnd-5_family-        896 AAGATTGACATGGTGGC------AGCGGCGGTGCCCAATTCATCCTGGGG 853

  scaffold351|s     154462 GCTGAGATATCCACTATGGCGCAAACAGTGCAAAACAATTTAATTGAAAA 154511
                               v    ?iiv ii      iv  i--   v     v           
C rnd-5_family-        852 GCTGTGATANTTCCCGTGGCGCGCACG--GCATAACAAATTAATTGAAAA 805

  scaffold351|s     154512 ATTAGTAGACAAGAAGCACGGTAAAAAAATGAAACTCCTTGTTTTCTTAC 154561
                           i i   i ---v      i   v     i vi    vv? v     ?   
C rnd-5_family-        804 GTCAGTGG---TGAAGCATGGTTAAAAAGTCGAACTAANTTTTTTCNTAC 758

  scaffold351|s     154562 CTTGCGGTCCGCGCTCCTGTTCCTTTCTGTTGTTGTCTTTGCGGCGATTG 154611
                             i   i ivii  i v   v vi  i  i    iv v i v i    v 
C rnd-5_family-        757 CTCGCGATTAATGCCCATGTGCGCTTTTGCTGTTAGCATCGAGACGATGG 708

  scaffold351|s     154612 GAGCTGTGGTGCCAAATTCAGCCTGGTGGCTGAGAT 154647
                           v   ? i      v      v   ? v         
C rnd-5_family-        707 CAGCNGCGGTGCCCAATTCATCCTNGGGGCTGAGAT 672

Matrix = 20p39g.matrix
Kimura (with divCpGMod) = 29.87
Transitions / transversions = 1.31 (92/70)
Gap_init rate = 0.05 (28 / 620), avg. gap size = 1.29 (36 / 28)

1433 28.63 2.95 4.33 scaffold351|size182251 154147 154825 (27585) C rnd-5_family-4415#Unknown (794) 1341 672 m_b2597s001i44 115434

  scaffold351|s     154147 AATTTAATTGAAAA-ATCAGTGGTGAAGAAGCATGGTGAACAGTCAAACT 154195
                                i        -i    v      v---  v   vi v i vi i v
C rnd-5_family-       1341 AATTTGATTGAAAATGTCAGGGGTGAAT---CAAGGTTGAAAATGGAGCA 1295

  scaffold351|s     154196 CCTTTTT-TCTTACCTTGCACTCAGTGCTCCTGCTCCTTGCTGTTGTTGG 154244
                           v vi   -   i      ii  iii   i v  i           i i  
C rnd-5_family-       1294 ACACTTTATCTCACCTTGTGCTTGATGCCCATGTTCCTTGCTGTTATCGG 1245

  scaffold351|s     154245 CTTTGTGGCGATGGGTGTGGTGTTGCCAAATTCAGCCTGAGGGCTGAGAT 154294
                           vvv  ii i    vvv v  iivii i i    i i   i i        
C rnd-5_family-       1244 AAATGCAGTGATGTTAGGGGCAGCACTAGATTCGGTCTGGGAGCTGAGAT 1195

  scaffold351|s     154295 ATC-CATACGGTCTGGACAGTGCAAAGCAATTTAATTGAAAAATTAATAG 154343
                             i- v ii   v      v vi v v    v  ?         i iii 
C rnd-5_family-       1194 ATTTCCTGTGGTGTGGACATTTTATATCAATGTANTTGAAAAATCAGCGG 1145

  scaffold351|s     154344 ACAATAAGACG--GT--AAAAGTAGAAACTCCATGTTTTCTTACCTTGCG 154389
                           ---- iii   --  --    i v   -  v   v           i   
C rnd-5_family-       1144 ----TGGAACGTGGTTAAAAAATCGAA-CTACATTTTTTCTTACCTCGCG 1100

  scaffold351|s     154390 CTCCACGCTCCTGCTCCTTTCTGCTGTTGTCTTTGTGGCGATTGGAGCGG 154439
                              v i  i i  i      i?vi   iiv vi  v ?    v v   v 
C rnd-5_family-       1099 CTCGATGCCCTTGTTCCTTTTNCTTGTCAACACTGAGNCGATGGCAGCCG 1050

  scaffold351|s     154440 TGGTGCCAAATTCAACCTGGTGGCTGAGATATCCACTATGGCGCAAACAG 154489
                           i      v i    v    ?v     v     iiv i   i   i   iv
C rnd-5_family-       1049 CGGTGCCCAGTTCATCCTGNGGGCTGCGATATTTCCCATGACGCGAACGT 1000

  scaffold351|s     154490 TGCAA-AACAATTTAATTGAAAAATTAGTAGACAAGAAGCACGGTAAAAA 154538
                           iii  - v  v            i i  i --- v   i  i  -     
C rnd-5_family-        999 CATAATATCATTTTAATTGAAAAGTCAGCA---ATGAAACATGG-AAAAA 954

  scaffold351|s     154539 AATGAAACTCCTTGTTTTCTTACCTTGCG------GTCCGCGCTCCTGTT 154582
                              v    ?v v ?     i     i   ------    ii i  v v  
C rnd-5_family-        953 AATCAAACNACATNTTTTCCTACCTCGCGTTTGATGTCCATGTTCATTTT 904

  scaffold351|s     154583 CCTTTCTGTTGTTGTCTTTGCGGCGATTGGAGCTGTGGTGCCAAATTCAG 154632
                                 iivvi   v v v i   ------   v i      v      v
C rnd-5_family-        903 CCTTTCCAAGATTGACATGGTGGC------AGCGGCGGTGCCCAATTCAT 860

  scaffold351|s     154633 CCTGGTGGCTGAGATATCCACTATGGCGTGGACAGTACAAAACAATTTAA 154682
                                v     v    ?iiv ii     i v  i --  v     v    
C rnd-5_family-        859 CCTGGGGGCTGTGATANTTCCCGTGGCGCGCACGG--CATAACAAATTAA 812

  scaffold351|s     154683 TTGAAAAAAATATTAGCAAAGAAGCACGGTAAAAAAATGAAACTCCATTT 154732
                                  ----i i  iiiv      i   v     i vi    vv?   
C rnd-5_family-        811 TTGAAAA----GTCAGTGGTGAAGCATGGTTAAAAAGTCGAACTAANTTT 766

  scaffold351|s     154733 TTTCTCACCTTGCGCTCGGCACCTCTCATCCTTGTTTCTGTTAAATTAAC 154782
                               ?i    i   v iiiii  ---   vivi i  i  i --i   i 
C rnd-5_family-        765 TTTCNTACCTCGCGATTAATGCC---CATGTGCGCTTTTGCT--GTTAGC 721

  scaffold351|s     154783 AT--AGACCAGAGCAGCAG----GGCCAATTCATTATGGGGAATGAGAT 154825
                             --    v vi     ? ---- v         iv ?   iv      
C rnd-5_family-        720 ATCGAGACGATGGCAGCNGCGGTGCCCAATTCATCCTNGGGGCTGAGAT 672

Matrix = 20p39g.matrix
Kimura (with divCpGMod) = 34.03
Transitions / transversions = 1.42 (109/77)
Gap_init rate = 0.06 (38 / 678), avg. gap size = 1.29 (49 / 38)

1592 29.62 1.51 3.07 scaffold351|size182251 154321 155048 (27362) C rnd-5_family-4415#Unknown (793) 1342 626 m_b2597s001i46 115434

  scaffold351|s     154321 CAATTTAATTGAAAA-ATTAATAGACAAT-AAGACGGTAAAAGTAGAAAC 154368
                                 i        -i i ivi vv   -   iiv v   v v  v   
C rnd-5_family-       1342 CAATTTGATTGAAAATGTCAGGGGTGAATCAAGGTTGAAAATGGAGCAAC 1293

  scaffold351|s     154369 TCCATGTTTTCTTACCTTGCGCTCCACGCTCCTGCTCCTTTCTGCTGTTG 154418
                           --- iv  v   i      i   iv i  i v  i     v   i i i 
C rnd-5_family-       1292 ---ACTTTATCTCACCTTGTGCTTGATGCCCATGTTCCTTGCTGTTATCG 1246

  scaffold351|s     154419 TCTTTGTGGCGATTGGAGCGGTGGTGCCAAATTCAACCTGGTGGCTGAGA 154468
                           vvvv  ii i   vvv  v  ii ii i i    iii    vi       
C rnd-5_family-       1245 GAAATGCAGTGATGTTAGGGGCAGCACTAGATTCGGTCTGGGAGCTGAGA 1196

  scaffold351|s     154469 TATCCACTATGGCGCAAACAGTGCAAAACAATTTAATTGAAAAATTAGTA 154518
                              iiv  i   i iii   v vi v v    v  ?         i  ii
C rnd-5_family-       1195 TATTTCCTGTGGTGTGGACATTTTATATCAATGTANTTGAAAAATCAGCG 1146

  scaffold351|s     154519 GACAAGAAGCACGGTAAAAAAATGAAACTCCTTGTTTTCTTACCTTGCGG 154568
                            v--- i i ii   v       vi    v v v           i   v
C rnd-5_family-       1145 GT---GGAACGTGGTTAAAAAATCGAACTACATTTTTTCTTACCTCGCGC 1099

  scaffold351|s     154569 TCCGCGCTCCTGTTCCTTTCTGTTGTTGTCTTTGCGGCGATTGGAGCTGT 154618
                             vii  i i         i?v    iiv vi  v ?    v v   i i
C rnd-5_family-       1098 TCGATGCCCTTGTTCCTTTTNCTTGTCAACACTGAGNCGATGGCAGCCGC 1049

  scaffold351|s     154619 GGTGCCAAATTCAGCCTGGTGGCTGAGATATCCACTATGGCGTGGACAGT 154668
                                 v i    v    ?v     v     iiv i   i  i i  ivi
C rnd-5_family-       1048 GGTGCCCAGTTCATCCTGNGGGCTGCGATATTTCCCATGACGCGAACGTC 999

  scaffold351|s     154669 ACAA-AACAATTTAATTGAAAAAAATATTAGCAAAGAAGCACGGTAAAAA 154717
                            i  - v  v            ----i i     v   i  i  -     
C rnd-5_family-        998 ATAATATCATTTTAATTGAAAA----GTCAGCAATGAAACATGG-AAAAA 954

  scaffold351|s     154718 AATGAAACTCCATTTTTTCTCACCTTGCGCTCGGCACCT---CTCATCCT 154764
                              v    ?v   ?     ii    i   i i iiii i---i    ii 
C rnd-5_family-        953 AATCAAACNACATNTTTTCCTACCTCGCGTTTGATGTCCATGTTCATTTT 904

  scaffold351|s     154765 TGTTTCTGTTAAATTAACATAGACCAG-AGCAGCAG-GGCCAATTCATTA 154812
                           iv    ii-- i   i    i --ii -   i  i - v         iv
C rnd-5_family-        903 CCTTTCCA--AGATTGACATGG--TGGCAGCGGCGGTGCCCAATTCATCC 858

  scaffold351|s     154813 TGGGGAATGAGATATACACTGTGGCGAGGACAGTGCAGAACACTTTAATT 154862
                                iv  v    ?viv i      v v  i--   v    vv      
C rnd-5_family-        857 TGGGGGCTGTGATANTTCCCGTGGCGCGCACG--GCATAACAAATTAATT 810

  scaffold351|s     154863 GAAAAACTCAATAGCGAAGAAGCACGG-CAAAAAAACGAACTCCATATTT 154911
                                i-   i i i---      i  -i     iv      vv? v   
C rnd-5_family-        809 GAAAAG-TCAGTGGT---GAAGCATGGTTAAAAAGTCGAACTAANTTTTT 764

  scaffold351|s     154912 TCTTACCTTGCGCTCGGCGCCCCTCATCCTAGTTGTTGTTAGC-TGAACA 154960
                             ?     i   v iiii    v vvv vivv   i       - vi v 
C rnd-5_family-        763 TCNTACCTCGCGATTAATGCCCATGTGCGCTTTTGCTGTTAGCATCGAGA 714

  scaffold351|s     154961 GCGATGGGAGCGGTGGGGCCAAATTCATTATGGGGGCTGAGATTGCAGGG 155010
                           -      v   ? i  v   v       iv ?             vi v 
C rnd-5_family-        713 -CGATGGCAGCNGCGGTGCCCAATTCATCCTNGGGGCTGAGATTGGGGCG 665

  scaffold351|s     155011 TTTGATTTGGACAGTAGCA-AAAGTCCATGGTGGATATG 155048
                                i      i i    -   v i   i     v   
C rnd-5_family-        664 TTTGACTTGGACGGCAGCAGAAATTTCATAGTGGAAATG 626

Matrix = 20p39g.matrix
Kimura (with divCpGMod) = 35.03
Transitions / transversions = 1.40 (122/87)
Gap_init rate = 0.04 (31 / 727), avg. gap size = 1.06 (33 / 31)


3987 7.96 0.17 1.73 scaffold351|size182251 154957 155544 (26866) rnd-1_family-237#Unknown 1 579 (0) m_b2597s001i48 115437

  scaffold351|s     154957 AACAGCGATGGGAGCGGTGGGGCCAAATTCATTATGGGGGCTGAGATTGC 155006
                                      ?     i                             i v
  rnd-1_family-          1 AACAGCGATGGNAGCGGCGGGGCCAAATTCATTATGGGGGCTGAGATCGG 50

  scaffold351|s     155007 AGGGTTTGATTTGGACAGTAGCAAAAGTCCATGGTGGATATGATTAGAAG 155056
                                           i                              ---
  rnd-1_family-         51 AGGGTTTGATTTGGACGGTAGCAAAAGTCCATGGTGGATATGATTAG--- 97

  scaffold351|s     155057 GTAGTAAGATAATTTTTTTGGGAGGGGCAGCAAAAAATGTGCAAGTGATG 155106
                           ---- i                         i          iv      
  rnd-1_family-         98 ----TGAGATAATTTTTTTGGGAGGGGCAGCGAAAAATGTGCGTGTGATG 143

  scaffold351|s     155107 GAATGTATTGCATGCCGGGGAATTACTTTCCCGACAGGCCGTGATTAGGC 155156
                            i            i    i     ?                  i     
  rnd-1_family-        144 GGATGTATTGCATGTCGGGAAATTANTTTCCCGACAGGCCGTGACTAGGC 193

  scaffold351|s     155157 TTTTTTCAAAATAGCACAATATTAAGATCCTTAAGTCAGGGCCTTTCATT 155206
                                 v          i   v                            
  rnd-1_family-        194 TTTTTTGAAAATAGCACGATAATAAGATCCTTAAGTCAGGGCCTTTCATT 243

  scaffold351|s     155207 TCCCAATTACATTCAAACATAAATGTTACACAAGTAACTGTAGCACCCAC 155256
                                      v                    v                 
  rnd-1_family-        244 TCCCAATTACAGTCAAACATAAATGTTACACATGTAACTGTAGCACCCAC 293

  scaffold351|s     155257 ACAAATAATAATTGAAGTATATTTATAGAAAGTACATGTAACTAAAGTTA 155306
                                   ?                   i  i          i       
  rnd-1_family-        294 ACAAATAANAATTGAAGTATATTTATAGGAAATACATGTAACCAAAGTTA 343

  scaffold351|s     155307 AGTGTTGATTGAATTGCTACTAACAGACTTAGGAGTAATTGAACGTACCA 155356
                             v       i                    i  v    ?i    i  v 
  rnd-1_family-        344 AGGGTTGATTAAATTGCTACTAACAGACTTAAGACTAATNAAACGCACAA 393

  scaffold351|s     155357 GATGTTAAATTATCTGGGATAATTACTTTT-GCACATGCAACTCTTCACA 155405
                             i      vv    -    v         -  ii i       i     
  rnd-1_family-        394 GACGTTAAAAAATCT-GGATTATTACTTTTGGCGTACGCAACTCCTCACA 442

  scaffold351|s     155406 TACACCTACTTTTCCGACATACAACATGTAAGTATACTCACAATATATGT 155455
                                  ?                                 i        
  rnd-1_family-        443 TACACCTNCTTTTCCGACATACAACATGTAAGTATACTCACGATATATGT 492

  scaffold351|s     155456 GTGCTTTATTATGTCAGACTAGACAACACTAACAAAATAAGCGTGTGTTT 155505
                           i                   v   ?     v               i  v
  rnd-1_family-        493 ATGCTTTATTATGTCAGACTTGACNACACTTACAAAATAAGCGTGTATTA 542

  scaffold351|s     155506 CTGACCTCAAATATCCATCTTATACTCCTAAACTATGAC 155544
                             v    i       i    i i --        ?    
  rnd-1_family-        543 CTTACCTTAAATATCTATCTCACA--CCTAAACTNTGAC 579

Matrix = 20p39g.matrix
Kimura (with divCpGMod) = 6.80
Transitions / transversions = 1.88 (30/16)
Gap_init rate = 0.02 (11 / 587), avg. gap size = 1.00 (11 / 11)


357 29.28 6.18 2.16 scaffold351|size182251 155386 155563 (26847) C rnd-1_family-88#Unknown (685) 306 122 m_b2597s001i49 115438

  scaffold351|s     155386 TGCACATGCAACTCTTCACATACACCTACTTTTCCGACATACAACATGTA 155435
                              i  i --   iv i          vv  vvi    v  v        
C rnd-1_family-        306 TGCGCACG--ACTTATTACATACACCTCGTTAGTCGACTTAAAACATGTA 259

  scaffold351|s     155436 AGTATACTCACAATATATGTGTGCTTTATTATGTCAGA------CTAGAC 155479
                               i      i i i    vv iiv    v   iii ------  ii  
C rnd-1_family-        258 AGTACACTCACGACACATGTTAGTCATATTTTGTTGAACATGAGCTGAAC 209

  scaffold351|s     155480 A-----ACACTAACAAAATAAGCGTGTGTTTCTGACCTCAAATATCCATC 155524
                            -----  i  v       vv iv   ii v    iv i  i    i   
C rnd-1_family-        208 ATGACTACGCTTACAAAATTCGTTTGTACTACTGATGTTAAGTATCTATC 159

  scaffold351|s     155525 TTATACTCCTAAACTATGACCAACGGGCTCTCAGACATG 155563
                            i i --  i  iv vv   i  v     i         
C rnd-1_family-        158 TCACA--CCCAAGGTCGGACTAAAGGGCTTTCAGACATG 122

Matrix = 20p39g.matrix
Kimura (with divCpGMod) = 34.50
Transitions / transversions = 1.43 (30/21)
Gap_init rate = 0.03 (6 / 177), avg. gap size = 2.50 (15 / 6)


403 19.42 5.03 5.03 scaffold351|size182251 155794 155972 (26438) C scaffold5|size2025720_(dbseq-nr_679)_[1273151,1286701]#LTR/Gypsy (6051) 7500 7322 m_b2597s001i50 115439

  scaffold351|s     155794 GGTATTTTATATTTATGGTCAGTTTTGGTCACTTTCCTCAAAATGGTCA- 155842
                                               ii  v           vv -         -
C scaffold5|siz       7500 GGTATTTTATATTTATGGTCGATTATGGTCACTTTCGGC-AAATGGTCAC 7452

  scaffold351|s     155843 CAGACAAATAGCTTATATAA-ATAATTTTCATCAAAGTTAGTGGCAACAA 155891
                             i v   ii  iv      -   --   i  v  v   v - iv    v
C scaffold5|siz       7451 CAAAAAAACGGCCAATATAATATA--TTTTATGAACGTTTG-GAGAACAC 7405

  scaffold351|s     155892 AATATAAGA----AAGCATCT---GTTTTTAAAAATACATTTAGATATTT 155934
                             - v    ----  i   i ---  i  --     i  -ii  -     
C scaffold5|siz       7404 AA-AGAAGATTTTAAACATTTCGAGTCTT--AAAATGCA-CCAG-TATTT 7360

  scaffold351|s     155935 TTTATCAATGTCTGTATTTATATAAATGGGTTATATAA 155972
                            v   i      i    vi  vv   i           
C scaffold5|siz       7359 TGTATTAATGTCCGTATACATTAAAACGGGTTATATAA 7322

Matrix = 20p39g.matrix
Kimura (with divCpGMod) = 19.67
Transitions / transversions = 1.20 (18/15)
Gap_init rate = 0.07 (13 / 178), avg. gap size = 1.38 (18 / 13)


385 21.10 6.60 6.10 scaffold351|size182251 155879 156090 (26320) C rnd-1_family-483#Unknown (0) 222 10 m_b2597s001i51 115440

  scaffold351|s     155879 TTAGTGGCAACAAAATATAAGAAAGCATCTGTTTTTAAAAATACATT--- 155925
                                     i   -   v       ?v   v   v   vii i i ---
C rnd-1_family-        222 TTAGTGGCAATAAA-TATCAGAAAGCNACTGGTTTGAAACGCATACTACA 174

  scaffold351|s     155926 -------TAG-ATAT-TTTTTATCAATGTCTGTATTTATATAAATGGGTT 155966
                           -------  i-   i-       iv       v  v  v iv        
C rnd-1_family-        173 AGGGCAATAACATACATTTTTATTCATGTCTGAATATAAACTAATGGGTT 124

  scaffold351|s     155967 ATATAA-TTGTATTAACTATAAGTGAGAACTAATAAAAATAACAAGGCAC 156015
                             i   - iv i? v    vi  v i v v  i i  ------------ 
C rnd-1_family-        123 ATGTAAATCCTGNTCACTAGGAGAGGGCAGTAGTGAA------------C 86

  scaffold351|s     156016 AGAAATATTTAAACAACTTCAATGAATTTGTACATATA-TTTTTATTAAT 156064
                            v    v   i   i v     i        ?v     -        ?  
C rnd-1_family-         85 ACAAATTTTTGAACGAATTCAACGAATTTGTNAATATATTTTTTATTNAT 36

  scaffold351|s     156065 GTATGTATGTCATTTAAAAACATCTT 156090
                             v     i         ?   i   
C rnd-1_family-         35 GTCTGTATATCATTTAAANACACCTT 10

Matrix = 20p39g.matrix
Kimura (with divCpGMod) = 23.71
Transitions / transversions = 1.00 (21/21)
Gap_init rate = 0.09 (19 / 211), avg. gap size = 1.42 (27 / 19)


4919 7.99 2.15 9.08 scaffold351|size182251 155973 156854 (25556) rnd-1_family-129#Unknown 1 826 (5) m_b2597s001i52 115441

  scaffold351|s     155973 TTGTATTAACTATAAGTGAGAACTAATAAAAATA---ACAAGGCACAGAA 156019
                                         vi                  ---          i  
  rnd-1_family-          1 TTGTATTAACTATATATGAGAACTAATAAAAATAATAACAAGGCACAAAA 50

  scaffold351|s     156020 ATATTTAAACAACTTCAATGAATTTGTACATATATTTTTATTAATGTATG 156069
                                     i                                    v  
  rnd-1_family-         51 ATATTTAAACGACTTCAATGAATTTGTACATATATTTTTATTAATGTCTG 100

  scaffold351|s     156070 TATGTCATTTAAAAACATCTTCTCAATCATATTTAGCAATGAAGGTTTTT 156119
                                                           ?i                
  rnd-1_family-        101 TATGTCATTTAAAAACATCTTCTCAATCATATNCAGCAATGAAGGTTTTT 150

  scaffold351|s     156120 GAT-AACAAGAATGCCGTTTTTCTTGCACAC-TTTTAAATTTTATGCCAC 156167
                              -     i              ?      -          ii      
  rnd-1_family-        151 GATAAACAAAAATGCCGTTTTTCTNGCACACATTTTAAATTTCGTGCCAC 200

  scaffold351|s     156168 GTCACTAATTTTTGTCT-CATTCTGTGGGGGAGGGTGCTGCGTCAATGCT 156216
                              i           v -  iv   i  v     v      i?  ?    
  rnd-1_family-        201 GTCGCTAATTTTTGTGTGCACGCTGCGGCGGAGGCTGCTGCANCANTGCT 250

  scaffold351|s     156217 TCTGGACAACCAAGCCAAGCTAACTACCAGGATAAAAATGACCGACCATG 156266
                             i    v    ?    ----              i              
  rnd-1_family-        251 TCCGGACCACCANGCCA----AACTACCAGGATAAGAATGACCGACCATG 296

  scaffold351|s     156267 ATCAACATGAACTGT--------TTTGCTGAGGTGATGGATTTGTACCAC 156308
                            v             --------             i             
  rnd-1_family-        297 AGCAACATGAACTGTTTTGCTTGTTTGCTGAGGTGACGGATTTGTACCAC 346

  scaffold351|s     156309 CATGACAAGGACTAACAGGGACAAATTTATGATGGAATGCATGCTGGGAT 156358
                              v         ??v      i ?   ?  i                i 
  rnd-1_family-        347 CATCACAAGGACTNNAAGGGACGANTTTNTGGTGGAATGCATGCTGGGGT 396

  scaffold351|s     156359 TAGAGGGCTGGGTGACTTAGTGAGTGACTTGTCCGGTG-GACTAGTTTTT 156407
                                       i i                       -    v      
  rnd-1_family-        397 TAGAGGGCTGGGCGGCTTAGTGAGTGACTTGTCCGGTGTGACTTGTTTTT 446

  scaffold351|s     156408 GTC--GCTGTTGTTTGCATGATTTTGTTCGGCAGTCATCACAGGACATGA 156455
                             i-- i                         ?  vi             
  rnd-1_family-        447 GTTTGGTTGTTGTTTGCATGATTTTGTTCGGCNGTGGTCACAGGACATGA 496

  scaffold351|s     156456 GCCTCACGTCCCGTGACCCAT-CTGCTTCATCACTATGACCAACTTGTCA 156504
                                          i     -                        ----
  rnd-1_family-        497 GCCTCACGTCCCGTGGCCCATCCTGCTTCATCACTATGACCAACTT---- 542

  scaffold351|s     156505 GCATGGGCCCGAACTCTCATGTTGCAAAGAAAGAATACGTTTTTTGTTTT 156554
                           ------- v         i ?    i          ii -      ii  
  rnd-1_family-        543 -------CACGAACTCTCGTNTTGCGAAGAAAGAATGTG-TTTTTGCCTT 584

  scaffold351|s     156555 GCCTCA-GTCATTCATGCTGATGGTTTAGGATATTGTACTGAATTTCAAT 156603
                                 - i  vi  ---------------------       i----- 
  rnd-1_family-        585 GCCTCANGCCAACCA---------------------TACTGAAC-----T 608

  scaffold351|s     156604 TCACGTTCACTTTGCAATTCACGTTCACTTTGCAAATCGCCTGAACTTCA 156653
                                     ------------------  i  i      vi        
  rnd-1_family-        609 TCACGTTCAC------------------TTCGCGAATCGCGCGAACTTCA 640

  scaffold351|s     156654 CCATCGACCTGTTTGATAGGTGGTATGGTTAGTATTTTTACGTGGTCGTG 156703
                                   v   i                v  v         i i     
  rnd-1_family-        641 CCATCGACGTGTCTGATAGGTGGTATGGTAAGAATTTTTACGCGATCGTG 690

  scaffold351|s     156704 CGTTTTCACATAGAATGAACCGGACGACAACTAACTGATCCTCTGTTTGC 156753
                                 --------------               i              
  rnd-1_family-        691 CGTTTT--------------CGGACGACAACTAACCGATCCTCTGTTTGC 726

  scaffold351|s     156754 ACAAAATCGATTTGTTATGTATATAACTTTTTCTCGTACTGGCGTGTTTG 156803
                             i                        -            vi      i 
  rnd-1_family-        727 ACGAAATCGATTTGTTATGTATATAAC-TTTTCTCGTACTCACGTGTTCG 775

  scaffold351|s     156804 TTATGTACATAACATGCTATCTACATAATTTAGGGTGTAAAGCATGATGT 156853
                                   i       i                     v           
  rnd-1_family-        776 TTATGTACGTAACATGTTATCTACATAATTTAGGGTGTCAAGCATGATGT 825

  scaffold351|s     156854 G 156854
                            
  rnd-1_family-        826 G 826

Matrix = 20p39g.matrix
Kimura (with divCpGMod) = 6.14
Transitions / transversions = 2.20 (44/20)
Gap_init rate = 0.10 (84 / 881), avg. gap size = 1.12 (94 / 84)

3463 6.02 0.43 0.00 scaffold351|size182251 156677 157141 (25269) rnd-1_family-168#Unknown 1 467 (312) m_b2597s001i53 115441

  scaffold351|s     156677 TATGGTTAGTATTTTTACGTGGTCGTGCGTTTTCACATAGAATGAA-CCG 156725
                                 v  v                        i           -   
  rnd-1_family-          1 TATGGTAAGAATTTTTACGTGGTCGTGCGTTTTCGCATAGAATGAAACCG 50

  scaffold351|s     156726 GACGACAACTAACTGATCCTCTGTTTGCACAAAATCGATTTGTTATGTAT 156775
                           i            i                i                   
  rnd-1_family-         51 AACGACAACTAACCGATCCTCTGTTTGCACGAAATCGATTTGTTATGTAT 100

  scaffold351|s     156776 ATAACTTTTTCTCGTACTGGCGTGTTTGTTATGTACATAACATGCTATCT 156825
                                             vi      i                 i     
  rnd-1_family-        101 ATAACTTTTTCTCGTACTCACGTGTTCGTTATGTACATAACATGTTATCT 150

  scaffold351|s     156826 ACATAATTTAGGGTGTAAAGCATGATGTGTGCTACCTACAGAGGTAAGAA 156875
                                    ?      v               ii                
  rnd-1_family-        151 ACATAATTTNGGGTGTCAAGCATGATGTGTGCCGCCTACAGAGGTAAGAA 200

  scaffold351|s     156876 AAACAGAGGTAAGTTGCACTATTTTTATCATTATATTAAT-ATATGTTTA 156924
                                    ?                           v  -  v      
  rnd-1_family-        201 AAACAGAGGNAAGTTGCACTATTTTTATCATTATATTTATTATTTGTTTA 250

  scaffold351|s     156925 CCAATGATTTCTAATCAGAAGAGTCCTTACTTTTCTACACTAGTGAGTCA 156974
                                 i               i                       v   
  rnd-1_family-        251 CCAATGGTTTCTAATCAGAAGAATCCTTACTTTTCTACACTAGTGACTCA 300

  scaffold351|s     156975 TATTTGATGGCATGTGTTATATACATAACAATGTATGGTAGACCACATGA 157024
                                                v       i     i        i     
  rnd-1_family-        301 TATTTGATGGCATGTGTTATAGACATAACGATGTACGGTAGACCGCATGA 350

  scaffold351|s     157025 CAGGGGATATGTTTACCATGGGTATTTCTGCACATGGATGAGATGGACAC 157074
                                                  i       ?         ?      i 
  rnd-1_family-        351 CAGGGGATATGTTTACCATGGGTGTTTCTGCNCATGGATGANATGGACGC 400

  scaffold351|s     157075 GTAATATGGAGACAGCTCAAAGATATGCCCTGGCCATTGATTTTGAAGAC 157124
                               i        i       v i                          
  rnd-1_family-        401 GTAACATGGAGACGGCTCAAACACATGCCCTGGCCATTGATTTTGAAGAC 450

  scaffold351|s     157125 AGGTATGTGGTCGATAT 157141
                                            
  rnd-1_family-        451 AGGTATGTGGTCGATAT 467

Matrix = 20p39g.matrix
Kimura (with divCpGMod) = 4.22
Transitions / transversions = 2.11 (19/9)
Gap_init rate = 0.00 (2 / 464), avg. gap size = 1.00 (2 / 2)


2760 14.62 0.21 0.21 scaffold351|size182251 157141 157613 (24797) C genome_12_17919#DNA (0) 473 1 m_b2597s001i54 115442

  scaffold351|s     157141 TCCCAGTACTTTGAAATTCTGCCGATACGGCAGAATTTGATTTTGTGCTA 157190
                                                     v            i   i      
C genome_12_179        473 TCCCAGTACTTTGAAATTCTGCCGATTCGGCAGAATTTGGTTTCGTGCTA 424

  scaffold351|s     157191 TATTGTACAAATCGAAACTCTGCCGGCCGGCAGAATTTGAGATCATATTA 157240
                           v  i i v     v   i       ii              v ii     
C genome_12_179        423 AATCGCAAAAATCCAAATTCTGCCGATCGGCAGAATTTGAGTTTGTATTA 374

  scaffold351|s     157241 ATTCCTATGGTACTTCAGACTAACCTTAGTAATGAAACTTTATCAACGGT 157290
                                    vv  i iv v             i          iv iv  
C genome_12_179        373 ATTCCTATGCGACCTTTGTCTAACCTTAGTAACGAAACTTTATTCATCGT 324

  scaffold351|s     157291 CACATCAGATTTTTATTTAAAAATAGTCCGAAACGTTGCTCATTTGTGAG 157340
                                     v  v  v        v  i  v v     v    i i v 
C genome_12_179        323 CACATCAGATGTTGATGTAAAAATATTCTGACAGGTTGCGCATTCGCGCG 274

  scaffold351|s     157341 TAACGGATAACCGTTGGTCATTCGCAGACTGGAATCAAATCACGTGGCTC 157390
                           i  v      ivi   v   v i               v           
C genome_12_179        273 CAAGGGATAATAATTGTTCAGTTGCAGACTGGAATCAATTCACGTGGCTC 224

  scaffold351|s     157391 AAACAAAACTGTTGTTGGCATTGCTTTTTAATAGCACATAGCCTCGAACT 157440
                               i    ii           i    v    i                 
C genome_12_179        223 AAACGAAACCATTGTTGGCATTACTTTATAATGGCACATAGCCTCGAACT 174

  scaffold351|s     157441 CCTTTTCACGATATTGCCGCTACAACCTCTGGGCCCAAGGGATTTTTACT 157490
                                   v       iv i                              
C genome_12_179        173 CCTTTTCAAGATATTGTGGTTACAACCTCTGGGCCCAAGGGATTTTTACT 124

  scaffold351|s     157491 AAATTTTCACATAGAAATTGTCCAAAGAATTCTGCCGGGT-TGGCAGAAT 157539
                                  v  i   i   i      -            v -         
C genome_12_179        123 AAATTTTGACGTAGGAATCGTCCAA-GAATTCTGCCGGCTGTGGCAGAAT 75

  scaffold351|s     157540 TTCAAAGCCCCGTAGAAATATACCATGGCCACGTGAAATTCTGCCGTATA 157589
                                 v   i        i     i   i    v           v  v
C genome_12_179         74 TTCAAATCCCTGTAGAAATGTACCACGGCTACGTCAAATTCTGCCGAATC 25

  scaffold351|s     157590 TGCAGAATTTCAAAAGTACTGGGA 157613
                           v                       
C genome_12_179         24 GGCAGAATTTCAAAAGTACTGGGA 1

Matrix = 20p39g.matrix
Kimura (with divCpGMod) = 14.18
Transitions / transversions = 1.03 (35/34)
Gap_init rate = 0.00 (2 / 472), avg. gap size = 1.00 (2 / 2)


2958 5.45 0.23 4.72 scaffold351|size182251 157612 158054 (24356) rnd-1_family-138#Unknown 144 567 (0) m_b2597s001i55 115443

  scaffold351|s     157612 GATATTTTGAGAGATGGGAGATCATGACATTGTTATGCATATAACAAAAA 157661
                                               v                             
  rnd-1_family-        144 GATATTTTGAGAGATGGGAGTTCATGACATTGTTATGCATATAACAAAAA 193

  scaffold351|s     157662 TCAGGGAGCTCATACCATGACATTTTTTTTGTATAAAACAAAACCCAGCA 157711
                                                      v -     v              
  rnd-1_family-        194 TCAGGGAGCTCATACCATGACATTTTTAT-GTATATAACAAAACCCAGCA 242

  scaffold351|s     157712 TCCTCCCAGTGAATATATTGATGTTTGATGACAGAGGTTAGTAGTCAAAT 157761
                                                                 vv          
  rnd-1_family-        243 TCCTCCCAGTGAATATATTGATGTTTGATGACAGAGGTATGTAGTCAAAT 292

  scaffold351|s     157762 ATTTTCATGTGAATATCCAACGAATGTTTTTCACCTAACAGTGATTCTGA 157811
                                i                i       -      ?            
  rnd-1_family-        293 ATTTTTATGTGAATATCCAACGGATGTTTT-CACCTANCAGTGATTCTGA 341

  scaffold351|s     157812 TCATTGTTTTGCAGACAAAGGTATGCTTTGTTGAAAATAAAACCACTTTG 157861
                                           ii                           i?   
  rnd-1_family-        342 TCATTGTTTTGCAGACGGAGGTATGCTTTGTTGAAAATAAAACCATNTTG 391

  scaffold351|s     157862 GTACTTATGCCCTTCAGCACGCAACAACCTTATGTGTATAAC-AAATTCA 157910
                                                 i     v      i      -       
  rnd-1_family-        392 GTACTTATGCCCTTCAGCACGCGACAACGTTATGTATATAACAAAATTCA 441

  scaffold351|s     157911 ACATCGCCATTACACCAGCCCAAATGGTGTCAATATTTTTGGAAGTGCGA 157960
                                               v ?        i           v ?    
  rnd-1_family-        442 ACATCGCCATTACACCAGCCAANATGGTGTCGATATTTTTGGATGNGCGA 491

  scaffold351|s     157961 CAGGATGAATTTCTCAATGTTTTAAAAGACAACGCTGTATCTTTGCTAGG 158010
                            i     -       i       ?     ii          ------ --
  rnd-1_family-        492 CGGGATG-ATTTCTCGATGTTTTNAAAGATGACGCTGTATC------A-- 532

  scaffold351|s     158011 GCTGTATCTTAGTGTTGATATTTTTGGATTGCGCCAGAACTTAA 158054
                           --------- i    i                   i        
  rnd-1_family-        533 ---------TGGTGTCGATATTTTTGGATTGCGCCGGAACTTAA 567

Matrix = 20p39g.matrix
Kimura (with divCpGMod) = 4.11
Transitions / transversions = 1.88 (15/8)
Gap_init rate = 0.05 (21 / 442), avg. gap size = 1.00 (21 / 21)

610 17.77 0.56 12.42 scaffold351|size182251 157932 158111 (24299) rnd-1_family-0#Unknown 1595 1755 (753) m_b2597s001i56 115443

  scaffold351|s     157932 AAATGGTGTCAATATTTTT-GGAAGTGCGACAGGATGAATTTCTCAATGT 157980
                               v     i        -  vvv          v  - v    i    
  rnd-1_family-       1595 AAATTGTGTCGATATTTTTTGGTTCTGCGACAGGAAGA-TGTCTCGATGT 1643

  scaffold351|s     157981 TTTAAAAGACAACGCTGTATCTTTGCTAGGGCTGTATCTTAGTGTTGATA 158030
                              vi    ii            -----------------i    i    
  rnd-1_family-       1644 TTTTGAAGATGACGCTGTATCTT-----------------GGTGTCGATA 1676

  scaffold351|s     158031 TTTTTGGATTGCGCCAGAACTTAAAGATGGCGCTATATCATGGTGTCGAT 158080
                                         vi    v i     i v   v vi            
  rnd-1_family-       1677 TTTTTGGATTGCGCGGGAACATGAAGATAGAGCTTTTCCATGGTGTCGAT 1726

  scaffold351|s     158081 GTTTTTGGATTGCAACCATTTACTTGCTTTC 158111
                                        i--  v i vv       
  rnd-1_family-       1727 GTTTTTGGATTGCG--CAGTCAAATGCTTTC 1755

Matrix = 20p39g.matrix
Kimura (with divCpGMod) = 17.06
Transitions / transversions = 0.87 (13/15)
Gap_init rate = 0.12 (21 / 179), avg. gap size = 1.00 (21 / 21)


5650 9.48 3.90 0.78 scaffold351|size182251 158095 158965 (23445) C rnd-1_family-444#Unknown (3) 898 1 m_b2597s001i57 115444

  scaffold351|s     158095 ACCATTTACTTGCTTTCTGACTACACTATAGATAGGAATTCATATATTTG 158144
                               i             v        i  ?        ?v    v  iv
C rnd-1_family-        898 ACCACTTACTTGCTTTCTTACTACACTGTANATAGGAATNGATATTTTCC 849

  scaffold351|s     158145 CATCCAATGACATGTCACACCGAGAATTAAGCTTTGGAACTTTCAAAACA 158194
                           v             v i i    i   i    v     v     i?    
C rnd-1_family-        848 AATCCAATGACATGACGCGCCGAAAATCAAGCGTTGGATCTTTCGNAACA 799

  scaffold351|s     158195 CAACGGAATCAATATTAATCATTCAGAACAAAATCCAATGCACAGAATTT 158244
                              v           v     ?          -   i  v         i
C rnd-1_family-        798 CAAAGGAATCAATATAAATCANTCAGAACAAA-TCCGATCCACAGAATTC 750

  scaffold351|s     158245 GGATGTCAAA-----------------CAAATCCTTGCCAAATCAAGAGA 158277
                                    ?----------------- i               i     
C rnd-1_family-        749 GGATGTCAANGATTCGTTCATCATCCTCGAATCCTTGCCAAATCGAGAGA 700

  scaffold351|s     158278 AAGCTATAGTGGAAAGCAAGCAAAGACAAATATCACTTTCCATTCATTTT 158327
                                 --                      v        i          
C rnd-1_family-        699 AAGCTA--GTGGAAAGCAAGCAAAGACAAAGATCACTTTTCATTCATTTT 652

  scaffold351|s     158328 TTCCTCATAATTTTCATTTCTGATAATCTCCAGAACCTCCGTCAACACAC 158377
                           ii                  i  i                          
C rnd-1_family-        651 CCCCTCATAATTTTCATTTCCGACAATCTCCAGAACCTCCGTCAACACAC 602

  scaffold351|s     158378 CATCATGTTGTTGATGAGGAACTGGAAAAAGTGCAAAAA-ACTCCTGTGG 158426
                             i           i                i    i  -   v ?    
C rnd-1_family-        601 CACCATGTTGTTGACGAGGAACTGGAAAAAGCGCAAGAAGACTACNGTGG 552

  scaffold351|s     158427 TCCACCACCGCCA------------CCATTACCATCATCCCCACCAAAGA 158464
                                        ------------         i       ii      
C rnd-1_family-        551 TCCACCACCGCCAATCACCTTCATACCATTACCACCATCCCCGTCAAAGA 502

  scaffold351|s     158465 AGTAACAGTTGATTATTGTCTCACTTTCAAAAGCTTTTATGTGAGTGTAA 158514
                               v                 i                i        ?i
C rnd-1_family-        501 AGTACCAGTTGATTATTGTCTCGCTTTCAAAAGCTTTTACGTGAGTGTNG 452

  scaffold351|s     158515 ---ACCTGCTTATTCTATTTCAACTCATCAAACATCTCCTAACACATTGT 158561
                           ---vi         i    i      i                       
C rnd-1_family-        451 TTTCTCTGCTTATTTTATTCCAACTCGTCAAACATCTCCTAACACATTGT 402

  scaffold351|s     158562 TCTTTCCTCTTTTCATTACACAACAGGTTCCATTTCGAAGTCCCATTATT 158611
                           iv v      iv                                   v  
C rnd-1_family-        401 CGTGTCCTCTCGTCATTACACAACAGGTTCCATTTCGAAGTCCCATTCTT 352

  scaffold351|s     158612 TTTACTCACCTCTCTCTCGGCATACAAGAGATGCAAGGCATCAGGACAAG 158661
                                                  v              i        i  
C rnd-1_family-        351 TTTACTCACCTCTCTCTCGGCATTCAAGAGATGCAAGGTATCAGGACGAG 302

  scaffold351|s     158662 GAGCTCCATTGGCCTATTAGGTTGTTTATCACTTTCAGCTATTGAGAGTT 158711
                            i  v  i i    i v i                       i   v i 
C rnd-1_family-        301 GGGCACCGTCGGCCCAATGGGTTGTTTATCACTTTCAGCTATCGAGCGCT 252

  scaffold351|s     158712 GATCGTTTGGCGTCAAGTTCCACCAAATGAAGAGGGTCCACCTTTTTAGT 158761
                                  i    ? ?          vi        i              
C rnd-1_family-        251 GATCGTTCGGCGNCNAGTTCCACCACGTGAAGAGGATCCACCTTTTTAGT 202

  scaffold351|s     158762 GAATCGAAGTGTTACTGAGTGTAGAGG-TCCCAGATATGACTGTTGTTGC 158810
                                                      - i  i          i      
C rnd-1_family-        201 GAATCGAAGTGTTACTGAGTGTAGAGGTTTCCGGATATGACTGCTGTTGC 152

  scaffold351|s     158811 TGTTTCAGTGATGCAAGGTCAAATGTCAAAAAGCAAGAACTGAGGATACT 158860
                                                v     i                      
C rnd-1_family-        151 TGTTTCAGTGATGCAAGGTCATATGTCGAAAAGCAAGAACTGAGGATACT 102

  scaffold351|s     158861 AGGGTGCCACGGAATTACTTTTAAAGTGATTCAATCATCACTTGGTACTT 158910
                                  v        i      ?                v        i
C rnd-1_family-        101 AGGGTGCAACGGAATTGCTTTTANAGTGATTCAATCATCAATTGGTACTC 52

  scaffold351|s     158911 TCAACTTGTTTGTTTGGTCAGATCTGGAGCTTGTTTTTATAGGTTAAACT 158960
                                             ii      v ----  i               
C rnd-1_family-         51 TCAACTTGTTTGTTTGGTTGGATCTGTA----GTCTTTATAGGTTAAACT 6

  scaffold351|s     158961 AAACT 158965
                                
C rnd-1_family-          5 AAACT 1

Matrix = 20p39g.matrix
Kimura (with divCpGMod) = 7.45
Transitions / transversions = 1.93 (54/28)
Gap_init rate = 0.01 (12 / 870), avg. gap size = 3.42 (41 / 12)


1433 22.55 8.18 0.21 scaffold351|size182251 162331 162770 (19640) rnd-1_family-444#Unknown 320 794 (107) m_b2597s001i58 115445

  scaffold351|s     162331 ATATCTTGTACGCCAAGAGAGAGA-GAG-----ACACCAGGACTTTGAAA 162374
                             v     v i   i        i-   ----- v vii      i    
  rnd-1_family-        320 ATCTCTTGAATGCCGAGAGAGAGGTGAGTAAAAAGAATGGGACTTCGAAA 369

  scaffold351|s     162375 CAATATCTGTTGT--AATAACAAGA---CAAGGCAATGTGTGAGAAAGTG 162419
                           iiiv i       --   i  i   ---  v i        v  i ii  
  rnd-1_family-        370 TGGAACCTGTTGTGTAATGACGAGAGGACACGACAATGTGTTAGGAGATG 419

  scaffold351|s     162420 AT-AATGAATAGGGAAAAAAGAATACAG-GAAACGACACTCATGTAAAAA 162467
                           v -i i  i v  i v    v  -i   -     ?       i      i
  rnd-1_family-        420 TTTGACGAGTTGGAATAAAATAA-GCAGAGAAACNACACTCACGTAAAAG 468

  scaffold351|s     162468 CTTG-GCAACCAAGAAACTCATTAATTGCTACTTCTTT------------ 162504
                              v- v  v i   v v v  i  i  v         ------------
  rnd-1_family-        469 CTTTTGAAAGCGAGACAATAATCAACTGGTACTTCTTTGACGGGGATGGT 518

  scaffold351|s     162505 ---AATGGCATGATGGTG----GCAGTATTGGACCACAGTGGTCTTCTTG 162547
                           ---     i    v    ----  i  iv        ?  i         
  rnd-1_family-        519 GGTAATGGTATGAAGGTGATTGGCGGTGGTGGACCACNGTAGTCTTCTTG 568

  scaffold351|s     162548 CAATTTTTCCAGTTCCTCAAAAACAACATGGTGGTGTGTTAGTGGAGGAT 162597
                            iv               ivv                   iii     v 
  rnd-1_family-        569 CGCTTTTTCCAGTTCCTCGTCAACAACATGGTGGTGTGTTGACGGAGGTT 618

  scaffold351|s     162598 CTGG-GACTTTTAAAAATGAAAGTTATGAGGAATAAATGAGGGGAAAGTG 162646
                               -  i v iii        i        iiv      iv i      
  rnd-1_family-        619 CTGGAGATTGTCGGAAATGAAAATTATGAGGGGAAAATGAATGAAAAGTG 668

  scaffold351|s     162647 AACTTTGGAGTTGCTTGCCTTCCCCTTGCTTTCTCTTGATTTGGAAATGA 162696
                            v     vvv        i    v  v         i       v  v  
  rnd-1_family-        669 ATCTTTGTCTTTGCTTGCTTTCCACTAGCTTTCTCTCGATTTGGCAAGGA 718

  scaffold351|s     162697 TTCAAGGATCATGGATGGATCATCGAAATCAGAATTCTGTCCATTGGAGT 162746
                              i     v   i i i   ? i  v   v         vv  i   v 
  rnd-1_family-        719 TTCGAGGATGATGAACGAATCNTTGACATCCGAATTCTGTGGATCGGATT 768

  scaffold351|s     162747 T-TCCTATGT-ACTTACATTGGTTCC 162770
                            - i  iv? - i   i    i    
  rnd-1_family-        769 TGTTCTGANTGATTTATATTGATTCC 794

Matrix = 20p39g.matrix
Kimura (with divCpGMod) = 22.92
Transitions / transversions = 1.36 (57/42)
Gap_init rate = 0.03 (14 / 439), avg. gap size = 2.64 (37 / 14)


972 17.27 1.59 5.79 scaffold351|size182251 162756 163007 (19403) C rnd-5_family-3106#Unknown (0) 621 380 m_b2597s001i59 115446

  scaffold351|s     162756 ACTTACATTGGTTCCATAAAA-TGAGACCAAATTGAAAATTCTAATCTCC 162804
                             i  i  iv  i        -      i         ?  i   iv   
C rnd-5_family-        621 ACCTATATCCGTCCCATAAAAATGAGACTAAATTGAAANTTTTAACGTCC 572

  scaffold351|s     162805 CATTAAAATGACACTGTCAATATAACAGCCTACCTATGATCTGTA--GTT 162852
                             -        v   v ii    v v v         iv      --   
C rnd-5_family-        571 CA-TAAAATGAGACTTTTGATATTAAATCCTACCTATATTCTGTAGGGTT 523

  scaffold351|s     162853 ATACAACTTGATTTTCCCGCCAAATGATATCTAATTTTACTAATTCTTTT 162902
                              ?  iv ivv    i ------ v   -      i--   ----    
C rnd-5_family-        522 ATANAATATATATTTCTC------TTATA-CTAATTC--CTA----TTTT 486

  scaffold351|s     162903 TTCATGTGTATGTCACATTTATGATAATGAACTCCAAAATTGAACACTTG 162952
                           ?i   i          i   ii  v   v         i    i    i 
C rnd-5_family-        485 NCCATATGTATGTCACGTTTGCGAAAATCAACTCCAAAGTTGAGCACTCG 436

  scaffold351|s     162953 CA-GAATGTTGTCTGATCAACTCCTATACCATGGCGTGCACCATGACAAA 163001
                             -      i   i            v                       
C rnd-5_family-        435 CACGAATGTCGTCCGATCAACTCCTAAACCATGGCGTGCACCATGACAAA 386

  scaffold351|s     163002 TTTGGC 163007
                           i i   
C rnd-5_family-        385 CTCGGC 380

Matrix = 20p39g.matrix
Kimura (with divCpGMod) = 16.58
Transitions / transversions = 1.73 (26/15)
Gap_init rate = 0.07 (17 / 251), avg. gap size = 1.06 (18 / 17)


285 15.56 0.00 0.00 scaffold351|size182251 163036 163080 (19330) rnd-1_family-444#Unknown 802 846 (55) m_b2597s001i60 115445

  scaffold351|s     163036 TATGAAAAATCCAACACTTGAGTTTTGGCATGTCATGTCATTGGA 163080
                            ?i    i       i     v   i   ii              
  rnd-1_family-        802 TNCGAAAGATCCAACGCTTGATTTTCGGCGCGTCATGTCATTGGA 846

Matrix = 20p39g.matrix
Kimura (with divCpGMod) = 5.93
Transitions / transversions = 6.00 (6/1)
Gap_init rate = 0.00 (0 / 44), avg. gap size = 0.0 (0 / 0)


4513 5.18 5.34 0.00 scaffold351|size182251 163086 163684 (18726) C genome_5_2387#DNA (0) 631 1 m_b2597s001i61 115447

  scaffold351|s     163086 CAAGACAGGCAACTTTGGACTTTGGCAATAAGTATCGCCAGATGGAGTCG 163135
                                                     i                       
C genome_5_2387        631 CAAGACAGGCAACTTTGGACTTTGGCGATAAGTATCGCCAGATGGAGTCG 582

  scaffold351|s     163136 TCCAATGTCATCCGATGTCGTCAGTTGACGTCACTTAAAAATATCCGGTC 163185
                                    i                                   v    
C genome_5_2387        581 TCCAATGTCGTCCGATGTCGTCAGTTGACGTCACTTAAAAATATCGGGTC 532

  scaffold351|s     163186 ATTTCATGCCTTCACTGCGAGTCCTTAAAATGTTGTCAGGTGTCGTCACT 163235
                                           i  i   v         i                
C genome_5_2387        531 ATTTCATGCCTTCACTACGGGTCGTTAAAATGTCGTCAGGTGTCGTCACT 482

  scaffold351|s     163236 TGAGCCGTCATTGTGTTGTTAGTGTCGTCACTTGGGTCGTCAAAAGGACT 163285
                             i      i      i  i                              
C genome_5_2387        481 TGGGCCGTCGTTGTGTCGTCAGTGTCGTCACTTGGGTCGTCAAAAGGACT 432

  scaffold351|s     163286 TCACGGTCGTCACTTGTGTCGTCAGTTTGTCTTCACTATGTTATTGGTTA 163335
                                                                     v   v  i
C genome_5_2387        431 TCACGGTCGTCACTTGTGTCGTCAGTTTGTCTTCACTATGTTTTTGCTTG 382

  scaffold351|s     163336 GGGTCGTCAGTCGTCTTTGTCGTCACTTTGTTTGTCACTATCGTCAGTAG 163385
                                              v            i                 
C genome_5_2387        381 GGGTCGTCAGTCGTCTTTGACGTCACTTTGTTCGTCACTATCGTCAGTAG 332

  scaffold351|s     163386 GCAGTTGTATATATACCACGTAGGGGTCATCAGTGTCGTCACAAAGTTCG 163435
                                i                      i             i       
C genome_5_2387        331 GCAGTCGTATATATACCACGTAGGGGTCGTCAGTGTCGTCACGAAGTTCG 282

  scaffold351|s     163436 TCAGTGTTGTCACAAAGGGTCGTTAAAATGTTGTTAACTGCCTTCAGTTT 163485
                                  i     v                 i             v   i
C genome_5_2387        281 TCAGTGTCGTCACTAAGGGTCGTTAAAATGTCGTTAACTGCCTTCTGTTC 232

  scaffold351|s     163486 GGTCGTCATTTTGTCTACAGTGAC-------------------------- 163509
                                           v     v --------------------------
C genome_5_2387        231 GGTCGTCATTTTGTCTTCAGTGCCGTCACTTGGGTCGTCACTTTGTCTTC 182

  scaffold351|s     163510 ------GTCACTTAGGGTCGTCATTTTGTCTTCAGTGTCATCACATGGTG 163553
                           ------                                 i          
C genome_5_2387        181 AGTGTCGTCACTTAGGGTCGTCATTTTGTCTTCAGTGTCGTCACATGGTG 132

  scaffold351|s     163554 CCTTCTCATGTCGTCACTTGGTTAGTCACATTAATGAGATAATGTAAAAG 163603
                                 i                                           
C genome_5_2387        131 CCTTCTTATGTCGTCACTTGGTTAGTCACATTAATGAGATAATGTAAAAG 82

  scaffold351|s     163604 ACGTCAGTTGTCTTCAGTTGTCATCAGTTGACGTCAGTTAATCGCTCAAA 163653
                                                 i                           
C genome_5_2387         81 ACGTCAGTTGTCTTCAGTTGTCGTCAGTTGACGTCAGTTAATCGCTCAAA 32

  scaffold351|s     163654 AATCATCCATGTGGCAAACTTGCCTGTCTCG 163684
                                    i                   i 
C genome_5_2387         31 AATCATCCACGTGGCAAACTTGCCTGTCTTG 1

Matrix = 20p39g.matrix
Kimura (with divCpGMod) = 2.98
Transitions / transversions = 2.44 (22/9)
Gap_init rate = 0.00 (2 / 598), avg. gap size = 16.00 (32 / 2)


675 23.17 0.60 1.21 scaffold351|size182251 163914 164079 (18331) rnd-1_family-1372#Unknown 55 219 (0) m_b2597s001i62 115448

  scaffold351|s     163914 GCAAGAAACAATATGATGTTGAATTCCCCAAGAATAGGGAAATCTGAGTA 163963
                            ?          --  i ii i  vi  ii        iv    i     
  rnd-1_family-         55 GNAAGAAACAAT--GACGCCGGATGTCCTGAGAATAGGATAATCCGAGTA 102

  scaffold351|s     163964 CACAACGATTCCCTTCTATAATTCAGAAGAAAATCATCCAATGAAACTCT 164013
                            i i   v   vi i   v  i v viv          ?  i  i    v
  rnd-1_family-        103 CGCGACGCTTCGTTCCTAAAACTGATGCGAAAATCATCNAACGAGACTCA 152

  scaffold351|s     164014 GGAGCAATTCAACCAGCAATGTGGGCTAGCATTCAACTTTGTTCTCTGAG 164063
                           v                i i         i?i              vi i
  rnd-1_family-        153 TGAGCAATTCAACCAGCGACGTGGGCTAGTNCTCAACTTTGTTCTCAAAA 202

  scaffold351|s     164064 -CAGGAACCTCATACAT 164079
                           -  vv      i i   
  rnd-1_family-        203 CCACCAACCTCGTGCAT 219

Matrix = 20p39g.matrix
Kimura (with divCpGMod) = 21.58
Transitions / transversions = 1.92 (25/13)
Gap_init rate = 0.02 (3 / 165), avg. gap size = 1.00 (3 / 3)


246 16.28 0.00 0.00 scaffold351|size182251 164144 164186 (18224) rnd-1_family-1348#Unknown 5 47 (196) m_b2597s001i63 115449

  scaffold351|s     164144 TTCATTGAAGAATCTAGGGTTCAATATTTTTGGGAAGAAGAGC 164186
                              i      i    v  ?     i            iii   
  rnd-1_family-          5 TTCGTTGAAGGATCTTGGNTTCAACATTTTTGGGAAGGGAAGC 47

Matrix = 20p39g.matrix
Kimura (with divCpGMod) = 16.73
Transitions / transversions = 6.00 (6/1)
Gap_init rate = 0.00 (0 / 42), avg. gap size = 0.0 (0 / 0)


296 14.81 0.00 0.00 scaffold351|size182251 164192 164245 (18165) genome_9_1663#DNA 376 429 (2) m_b2597s001i64 115450

  scaffold351|s     164192 GTGACACTCAAATGTATCTATTGAAATTTGTGTTACTTATAACCTGGCTT 164241
                             v     i   v      v    v      i          i i     
  genome_9_1663        376 GTTACACTTAAAAGTATCTTTTGACATTTGTATTACTTATAATCCGGCTT 425

  scaffold351|s     164242 ATAC 164245
                               
  genome_9_1663        426 ATAC 429

Matrix = 20p39g.matrix
Kimura (with divCpGMod) = 14.48
Transitions / transversions = 1.00 (4/4)
Gap_init rate = 0.00 (0 / 53), avg. gap size = 0.0 (0 / 0)


253 25.93 1.23 0.00 scaffold351|size182251 164407 164487 (17923) rnd-1_family-242#Unknown 39 120 (37) m_b2597s001i65 115451

  scaffold351|s     164407 GAACCTGCCACTTGCATTCCCTGCTTGC-AATCCCATAGAGAACGGAGTG 164455
                             i           i  ivv v   i  -      ? v     v ?i i 
  rnd-1_family-         39 GAGCCTGCCACTTGTATCAACAGCTCGCGAATCCCNTTGAGAAAGNGGCG 88

  scaffold351|s     164456 ACGAAGAGTATGTCTTCTGATTCCTTTTTCTT 164487
                            ? iv    iivv  i  vv        v   
  rnd-1_family-         89 ANGGTGAGTGCTGCTCCTTTTTCCTTTTGCTT 120

Matrix = 20p39g.matrix
Kimura (with divCpGMod) = 29.92
Transitions / transversions = 0.91 (10/11)
Gap_init rate = 0.01 (1 / 80), avg. gap size = 1.00 (1 / 1)


2137 22.11 1.19 0.39 scaffold351|size182251 164660 165163 (17247) C rnd-1_family-184#DNA/hAT-Tag1 (2) 3561 3054 m_b2597s001i66 115452

  scaffold351|s     164660 AATTGTT--ATTCTGATGTGGAGTTGAAAGCTTTACCCCTGTGAGCAAAT 164707
                                  --        i        iv v i  vi i  vvv v   vv
C rnd-1_family-       3561 AATTGTTTCATTCTGATATGGAGTTGGCATCCTTCTCTCTTACATCAATA 3512

  scaffold351|s     164708 CAAACACTATGTCAGCCCATCGAGGTCACTATTTAGGTAACTTGAATGAA 164757
                              vi v        vi    i   i   i v     ii v  v vi  v
C rnd-1_family-       3511 CAATTAATATGTCAGATCATCAAGGCCACCAATTAGGCGAGTTCATCGAT 3462

  scaffold351|s     164758 GAGAGTGATCTGTCTAATCTGGAACTCCATTCACTTGAAGAAGTTCTTGC 164807
                             vii    v i  vi   vv    iv  ivv      vvvi i v  v 
C rnd-1_family-       3461 GACGATGATATATCAGATCATGAACCGCACGAACTTGACTTGGCTATTCC 3412

  scaffold351|s     164808 TAAAGTTCCTGAAGAAGAAAGCAGAACAGATGGAATACCAACACACCTCA 164857
                           ii             i  v  i  v i       v        i      
C rnd-1_family-       3411 CGAAGTTCCTGAAGAGGATAGTAGCATAGATGGACTACCAACATACCTCA 3362

  scaffold351|s     164858 AGACTGTGTGGGAAACTGGGAAGGTAGAGAAAAGTTTTCACCCTCAGACA 164907
                                        v  i                vvv              
C rnd-1_family-       3361 AGACTGTGTGGGACACCGGGAAGGTAGAGAAAACGATTCACCCTCAGACA 3312

  scaffold351|s     164908 GGGAGGAAGGTATGGAAGTGTCACTTCTGCAATGGAATGTGGTCTAAATG 164957
                               i               i           i           vi    
C rnd-1_family-       3311 GGGAAGAAGGTATGGAAGTGCCACTTCTGCAACGGAATGTGGTCGGAATG 3262

  scaffold351|s     164958 GAATCATACCAAGGCAGTGGTTCATGTTTCTGGAGGCGGTAGTGATGTCA 165007
                              i           i  v vi  i  iv i           v  ii  i
C rnd-1_family-       3261 GAACCATACCAAGGCGGTCGGCCACGTCACCGGAGGCGGTAGGGACATCG 3212

  scaffold351|s     165008 CAAGCTGTAAGATGATTCCACCCAAGTGGAGAAAGGTATTCAGTGC-CTT 165056
                            v                     v                      -i  
C rnd-1_family-       3211 CTAGCTGTAAGATGATTCCACCCCAGTGGAGAAAGGTATTCAGTGCATTT 3162

  scaffold351|s     165057 TTTGATAGCAAACTTCAAAGCTTGTGCTAAGAGAGCAGAGGATGTTCATC 165106
                              i  vvi     i -    vi    i        i      v i   v
C rnd-1_family-       3161 TTTAATTCTAAACTCC-AAGCACGTGCCAAGAGAGCGGAGGATCTCCATA 3113

  scaffold351|s     165107 GTTTCATTTTGTCTCTTGCTGAAAAGGAATGTGATGCCAAGCTTCT---C 165153
                           ii    v         i  v        i vvi    v v   i  --- 
C rnd-1_family-       3112 ACTTCAATTTGTCTCTCGCAGAAAAGGAGTCGAATGCAATGCTCCTATAC 3063

  scaffold351|s     165154 AACCACTTCA 165163
                             - i     
C rnd-1_family-       3062 AA-CGCTTCA 3054

Matrix = 20p39g.matrix
Kimura (with divCpGMod) = 22.23
Transitions / transversions = 1.02 (56/55)
Gap_init rate = 0.01 (5 / 503), avg. gap size = 1.60 (8 / 5)


1891 25.03 2.60 2.13 scaffold351|size182251 165152 165804 (16606) C rnd-1_family-184#DNA/hAT-Tag1 (726) 2837 2182 m_b2597s001i67 115452

  scaffold351|s     165152 TCAACCACTTCATTACCGCTAATGCACTTCCATCCCATCTCTCTGAGTGG 165201
                             i i           i   v i  i     v i            i  v
C rnd-1_family-       2837 TCGATCACTTCATTACTGCTCACGCGCTTCCCTTCCATCTCTCTGAATGT 2788

  scaffold351|s     165202 CCCCATACTGAACAGGATGCTTGTCTTTGCAAGGAAC-A---CAAACAAC 165247
                               -    v     i  -------i      i ii - ---   v    
C rnd-1_family-       2787 CCCC-TACTCAACAGAAT-------CTTGCAAAGGGCTAGGTCAACCAAC 2746

  scaffold351|s     165248 TTCTACAAGCA-----ACCAAGAAGGAGAGAGATGAGTGG-GCATTACTT 165291
                            i       i -----?  ?  i    vv   i       - ? i i   
C rnd-1_family-       2745 TCCTACAAGTATGTCCNCCNAGGAGGACCGAGGTGAGTGGCGNACTGCTT 2696

  scaffold351|s     165292 GATGCAAACTACACAGCCTACCAAACATCATCCATTG--TGGCTTCTCAC 165339
                                     v i ?        i viv v       -- v       i 
C rnd-1_family-       2695 GATGCAAACTTCGCNGCCTACCAGAAGGCCTCCATTGCATCGCTTCTCGC 2646

  scaffold351|s     165340 CAATGTCAATATTTTTGGGTTGGGTAGAAATGATGATGGAGCAAGCATTG 165389
                           vi   i i i i  v   ?i    ? vvvv  i?     ?  v v?  i 
C rnd-1_family-       2645 GGATGCCGACACTTATGGNCTGGGNATCTTTGGNGATGGNGCCACNATCG 2596

  scaffold351|s     165390 GGAAAATTCCAATGATAAATATCCTT-CTTGCTTTGGTGGTAATCCCAAT 165438
                           v?    i?  ??    i  ii     - iv   i?vv?i i     v i 
C rnd-1_family-       2595 TNAAAACNCCNNTGATGAACGTCCTTGCCGGCTCNCCNAGCAATCCAAGT 2546

  scaffold351|s     165439 TGTGTTCTTGACATTGTTGATTGTAGTAGACACATACGTGAAGGTAG-AG 165487
                                       i i     i     iv       iv       ii - i
C rnd-1_family-       2545 TGTGTTCTTGACGTCGTTGACTGTAGCCGACACATGAGTGAAGGCGGCAA 2496

  scaffold351|s     165488 AAAAGATGCCTATTATATCTGCCAACAAATGTTGCCTAAAATGTGTTTGC 165537
                           i  i     ? iv ?   -     i? i  ?  i  ??vv   i vvv v
C rnd-1_family-       2495 GAAGGATGCNTGGTNTAT-TGCCAGNAGATNTTACCNNTCATGCGGAAGA 2447

  scaffold351|s     165538 TTGATCGAGATGAAACTC-TGTTTGATTGGATTTCATATGATGGTACTAG 165586
                                 vv  iii  v  -      i   ---   v v      vi ??v
C rnd-1_family-       2446 TTGATCCTGACAGAAATCATGTTTGGTTG---TTCTTTTGATGGAGCNNC 2400

  scaffold351|s     165587 TAGTGTTTAGAAGACAGGTTAATTGATTGAACAGTGCTTTCCTTGATGCA 165636
                           ? i   ii     i v    v          v  ii       i      
C rnd-1_family-       2399 NAATGTCCAGAAGGCTGGTTCATTGATTGAAGAGCACTTTCCTCGATGCA 2350

  scaffold351|s     165637 TTGTTTCTATCGGG-GTGGAGCACACTGTATCTCTTCTCTTTGGAAAGGT 165685
                           i    -v iiv   -  ?        i  vv i?i?v  v    ?  i  
C rnd-1_family-       2349 CTGTT-ATGCAGGGAGTNGAGCACACCGTTGCCNCNATCATTGGNAAAGT 2301

  scaffold351|s     165686 GATGGCTATTTGCCCAATGAAGGACATGTATGGCTTTGCCAAAAAGGTTA 165735
                           vi   ?ii  i    v  v     ?v v i  iv     i         -
C rnd-1_family-       2300 CGTGGNCGTTCGCCCTATCAAGGANCTCTGTGAGTTTGCTAAAAAGGTT- 2252

  scaffold351|s     165736 GCTGCCATATTTGTATATTTTAGACTTTGTACTGTCTAATATTTCGTTTT 165785
                            iviv? ii v   vii   v i i viii v i     i  v       
C rnd-1_family-       2251 GTGAGNACGTGTGTCCGTTTAAAATTACACAGTATCTAACATATCGTTTT 2202

  scaffold351|s     165786 TGCCTT-GTTATAGCTCAGG 165804
                            vi   -  v          
C rnd-1_family-       2201 TTTCTTCGTGATAGCTCAGG 2182

Matrix = 20p39g.matrix
Kimura (with divCpGMod) = 28.19
Transitions / transversions = 1.42 (94/66)
Gap_init rate = 0.04 (24 / 652), avg. gap size = 1.29 (31 / 24)


3613 15.87 5.93 1.33 scaffold351|size182251 165804 166595 (15815) C rnd-1_family-184#DNA/hAT-Tag1 (2416) 1147 320 m_b2597s001i68 115453

  scaffold351|s     165804 GTGGCACATGTATGGCATCACAAGTACTCACATCCATTCACCAAAGTATC 165853
                                     ?i     iv v  ?     vi i        ?i i    i
C rnd-1_family-       1147 GTGGCACATGNGTGGCACAAGAANTACTCCTACCCATTCACNGAGGTATT 1098

  scaffold351|s     165854 TGGTAAGCTTGCATGTTATGTGACATCCAAATCAACAAGAATGGGAGGGG 165903
                                  i ?  i  i? v i   i      i i?  i ?  v    i  
C rnd-1_family-       1097 TGGTAAGTTNGCGTGCNAGGCGACGTCCAAACCGNCAGGNATTGGAGAGG 1048

  scaffold351|s     165904 CAGAGCGCCATTGGAAAGCTGTGAAGAGGAACAAGAAGGGCAAGCATGGC 165953
                            i     ?  i        i i                  i    iv vv
C rnd-1_family-       1047 CGGAGCGNCACTGGAAAGCCGCGAAGAGGAACAAGAAGGGTAAGCGAGCA 998

  scaffold351|s     165954 AACCTCTCCACAGACAAGGCCAAGAAGTTGTCCTGCATCACAGCAGCCTA 166003
                                ?? v  i               i?   v      i          
C rnd-1_family-        997 AACCTNNCGACGGACAAGGCCAAGAAGCNGTCATGCATCGCAGCAGCCTA 948

  scaffold351|s     166004 CAGCTATGAGAAGGCAGAATTTGCGGAGAGTGGAGTCTCTGGAGGCTAGA 166053
                              ii           vi -   v               v i    ii v
C rnd-1_family-        947 CAGTCATGAGAAGGCACGA-TTGAGGAGAGTGGAGTCTCAGAAGGCCGGT 899

  scaffold351|s     166054 AAACTGTGGGAGGATGATGACTTTGAGAATTATGATAAAATCTGCTCACA 166103
                             i     ?  i  i        i    ?          v        ? 
C rnd-1_family-        898 AAGCTGTGNGAAGACGATGACTTCGAGANTTATGATAAATTCTGCTCANA 849

  scaffold351|s     166104 ACAAACTTTGGAGATTTCAATGACAGTTGCAAGACTTTTCAGGGCATGTG 166153
                           i?  vi          i v        ii     v             v?
C rnd-1_family-        848 GNAACTTTTGGAGATTCCCATGACAGTCACAAGAATTTTCAGGGCATGGN 799

  scaffold351|s     166154 AAGAAGGTTGGGAGAGAGTTCAATTCAATAGTGCTGGAGACAGGAAGTTT 166203
                            ?  i         ?i   ?  ii i     i  ?  ?  iii? i    
C rnd-1_family-        798 ANGAGGGTTGGGAGNAAGTNCAGCTTAATAGCGCNGGNGATGANAGGTTT 749

  scaffold351|s     166204 GCTGCAAGGGTTTTTTGCTAAGTATGATAACTT-ACTTGGTATGATCCTG 166252
                             ?  - v      iv  ?        v     -i v             
C rnd-1_family-        748 GCNGC-ACGGTTTTCGGCNAAGTATGAAAACTTGGCATGGTATGATCCTG 700

  scaffold351|s     166253 ATTCAAAGAAGCTCATGCGTTCA-CATGTGGG--------AGT-TTGATA 166292
                               i             ii   - ivv    --------   -      
C rnd-1_family-        699 ATTCGAAGAAGCTCATGCACTCAGCGGTTGGGGATTGTGCAGTGTTGATA 650

  scaffold351|s     166293 AAGCTGGATAAGAATAGTGAAAGGAAGAGAGAAAAGGGAAAAGGATGGGC 166342
                                   i                                         
C rnd-1_family-        649 AAGCTGGACAAGAATAGTGAAAGGAAGAGAGAAAAGGGAAAAGGATGGGC 600

  scaffold351|s     166343 ATA--------------------------------AGGAGGACATTAGTT 166360
                              -------------------------------- v       vv   i
C rnd-1_family-        599 ATATGTTCTGATGGGGATGTACGATGACATATATGATGAGGACAGAAGTC 550

  scaffold351|s     166361 GCCTTGAAAATGATCCAAGTAGTAATGAATTCTACAAGATGAGCAGTGCT 166410
                               v           vv     v          ii             i
C rnd-1_family-        549 GCCTGGAAAATGATCCCTGTAGTTATGAATTCTATGAGATGAGCAGTGCC 500

  scaffold351|s     166411 GGTGGGAAGGACTTTTATTGGAT-GTTAAAAAGTTTTACAAAAATAATCA 166459
                                 i    i           -    vvi i         iv     v
C rnd-1_family-        499 GGTGGGGAGGATTTTTATTGGATGGTTACCGAATTTTACAAAGTTAATCC 450

  scaffold351|s     166460 AGTGCCTGGGTTTAGGATTTATGCCTATGATGAAGGTGACAGTCTAGGGG 166509
                           ?                   i            iv               
C rnd-1_family-        449 NGTGCCTGGGTTTAGGATTTGTGCCTATGATGAGTGTGACAGTCTAGGGG 400

  scaffold351|s     166510 ATTTTAAGTAATCTAAGCCGAAAAGTCAATTGAGTTCATAAAAGTGATGC 166559
                            vv v  - i - v v v   vi i    v   -- v  i v     -  
C rnd-1_family-        399 AAGTGAA-TGA-CGACGACGATGAATCAAATGA--TGATGACAGTGA-GC 355

  scaffold351|s     166560 CACGGATTGCATA--AGATATAGTTTGC-TTTTCTCACC 166595
                             ---    vi i--   - v       -     i    
C rnd-1_family-        354 CA---ATTGGGTGATAGA-AGAGTTTGCTTTTTCCCACC 320

Matrix = 20p39g.matrix
Kimura (with divCpGMod) = 15.44
Transitions / transversions = 1.53 (75/49)
Gap_init rate = 0.02 (19 / 791), avg. gap size = 3.05 (58 / 19)


897 18.31 2.96 16.11 scaffold351|size182251 166543 166913 (15497) genome_9_4307#DNA 13 341 (90) m_b2597s001i69 115454

  scaffold351|s     166543 GTTCATAAAAGTGATGCCACGGATTGCATAAGATATAGTTTGCTTTTCTC 166592
                                   i  i----         --          -------    --
  genome_9_4307         13 GTTCATAAGAGC----CCACGGATT--ATAAGATATA-------TTTC-- 47

  scaffold351|s     166593 ACCCAATTTTCGTGACATTTTTTTTTTT--CCCATTAAATCCGGCCCCCA 166640
                           -   i      i        v v     --           - i    vi
  genome_9_4307         48 -CCCGATTTTCATGACATTTGTGTTTTTAACCCATTAAATC-GACCCCGG 95

  scaffold351|s     166641 AAATTCAAAAACCCCT-----TCAATTCCCC--CCCCACAGCATTGACAT 166683
                            v    v      vi -----  i    i  -- i v      ---    
  genome_9_4307         96 ACATTCTAAAACCATTAGTGATCGATTCTCCTACTCAACAGCA---ACAT 142

  scaffold351|s     166684 GGTGATTTTTTCAGCAAACTGAATAATTGTCTGATTTTGTAAACATACCT 166733
                            vii  v -----   ----------   --- vii  i    i---- i
  genome_9_4307        143 GCCAATAT-----GCA----------TTG---GTCCTTATAAAT----CC 170

  scaffold351|s     166734 GGTTGGTTACTCCTAGTTCTACTCAATTCATAAAGAAACTCACCACCCCT 166783
                                   i -- v      -       ii viii              i
  genome_9_4307        171 GGTTGGTTGC--CGAGTTCT-CTCAATTTGTCGGAAAACTCACCACCCCC 217

  scaffold351|s     166784 GAATATTTCACTGGACTCAGTGCACACGGG-AATCAGAGGGGCATCAAGG 166832
                           ----       ---  v  iiivi  i   -    i    v     i  i
  genome_9_4307        218 ----ATTTCAC---ACACAACAAGCATGGGGAATCGGAGGTGCATCGAGA 260

  scaffold351|s     166833 TAAAATCAAAAGGACATTGGGCGGGACACACAGTACCAACTCATACTTTG 166882
                           i     vi      v     -  v    i           v         
  genome_9_4307        261 CAAAATGGAAAGGAAATTGG-CGCGACATACAGTACCAACACATACTTTG 309

  scaffold351|s     166883 GTAAATAAGTTGGA-ACTTATATTTTTTCCCC 166913
                                  i i    -             i   
  genome_9_4307        310 GTAAATAGGCTGGATACTTATATTTTTTTCCC 341

Matrix = 20p39g.matrix
Kimura (with divCpGMod) = 18.56
Transitions / transversions = 2.00 (38/19)
Gap_init rate = 0.16 (58 / 370), avg. gap size = 1.10 (64 / 58)


685 9.71 0.00 0.00 scaffold351|size182251 166927 167029 (15381) C rnd-1_family-777#DNA (226) 105 3 m_b2597s001i70 115455

  scaffold351|s     166927 ATTTTGGTTCTGGTTATCAGTCCTGGAATTCCGGTCAGTAACCAGTGACA 166976
                              ?             v   v i       i              i  v
C rnd-1_family-        105 ATTNTGGTTCTGGTTATGAGTACCGGAATTCTGGTCAGTAACCAGTAACT 56

  scaffold351|s     166977 AGTTCTGATTACTGACTTTTTCACCAGAATCTAAAAATTGGAATTTGAAA 167026
                                            v   v                i           
C rnd-1_family-         55 AGTTCTGATTACTGACTATTTGACCAGAATCTAAAAATCGGAATTTGAAA 6

  scaffold351|s     167027 TTT 167029
                           i  
C rnd-1_family-          5 CTT 3

Matrix = 20p39g.matrix
Kimura (with divCpGMod) = 8.51
Transitions / transversions = 1.00 (5/5)
Gap_init rate = 0.00 (0 / 102), avg. gap size = 0.0 (0 / 0)


588 26.46 7.45 6.61 scaffold351|size182251 167089 167343 (15067) C rnd-1_family-1365#Unknown (81) 972 716 m_b2597s001i71 115456

  scaffold351|s     167089 ATAATGAGCAATCGTAATCCACCATCTGGAGATGCTATTAAGCAAATGAA 167138
                                  ii    iv  v  i     vii     vi     i i      
C rnd-1_family-        972 ATAATGAATAATCAGAAACCGCCATCAAAAGATGGCATTAAACGAATGAA 923

  scaffold351|s     167139 GGAGATCTTTAATGATCCTTCACATAACAATGATATCTCTAACTTTCAAA 167188
                                    i           i    i   i  i     i  v    vv 
C rnd-1_family-        922 GGAGATCTTCAATGATCCTTCGCATAGCAACGACATCTCCAAGTTTCCCA 873

  scaffold351|s     167189 CCAAGATTGAATTGGAAGAGTT------------CGC----ACTTGTAGG 167222
                            v   viv    vv     i  ------------  v----    vi ii
C rnd-1_family-        872 CGAAGTCGGAATGCGAAGAATTGAAAAATGTCTACGGACTAACTTCCAAA 823

  scaffold351|s     167223 CGAATTATTTACAAATTTTGCAAGATGCAAAGTGCTGATGCAGTATTGAA 167272
                            ii  iv iv        i         ivii v v  v  i iv ii  
C rnd-1_family-        822 CAGATCCTCGACAAATTTCGCAAGATGCGCGATTCAGAGGCGGCTTCAAA 773

  scaffold351|s     167273 GTGTGGAGCAATTGGGAAATCAGTACAAGTTTTTTTGAAATCCACCAAGA 167322
                           ii  i      v? v    ii   v   ---------------       
C rnd-1_family-        772 ACGTAGAGCAAANGCGAAACTAGTCCAA---------------ACCAAGA 738

  scaffold351|s     167323 CCACCA---CACCCATCTCCCTAG 167343
                             v   ---   i  --       
C rnd-1_family-        737 CCTCCATCCCACTCA--TCCCTAG 716

Matrix = 20p39g.matrix
Kimura (with divCpGMod) = 26.90
Transitions / transversions = 1.52 (38/25)
Gap_init rate = 0.08 (20 / 254), avg. gap size = 1.80 (36 / 20)


1598 14.03 6.70 2.41 scaffold351|size182251 167874 168231 (14179) rnd-4_family-104#Unknown 45 417 (25) m_b2597s001i72 115457

  scaffold351|s     167874 CTATACACATTTTT-GTAATCTCTACATCCCATTCTACTGATACCAATCC 167922
                                 ii      -               vi       vv   i v   
  rnd-4_family-         45 CTATACGTATTTTTTGTAATCTCTACATCCGGTTCTACTCCTACTACTCC 94

  scaffold351|s     167923 TACTAACAAGTGTAGTCACTTTATTGTTGTTGTGTAATAATTAAGATAAT 167972
                               v  v        ---         v  i                  
  rnd-4_family-         95 TACTCACTAGTGTAGT---TTTATTGTTTTTATGTAATAATTAAGATAAT 141

  scaffold351|s     167973 TTGTACGGTAAAACAAAACAACATAGAAGGAAACATGATTCCAGCATTTG 168022
                               vv              i  i   i       i        vi  i 
  rnd-4_family-        142 TTGTTGGGTAAAACAAAACAGCACAGAGGGAAACACGATTCCAGAGTTCG 191

  scaffold351|s     168023 GATTGGAAGGCAAGATAAAAACACAAAAAAGG-----------TAAAAAT 168061
                              ii   ii         i   ii       ----------- iiv   
  rnd-4_family-        192 GATCAGAAAACAAGATAAAGACATGAAAAAGGGGCAATACCAATGGCAAT 241

  scaffold351|s     168062 TAAAAGAACAACATGTATGGTAGCATG---AATAAT-GTATGTGAGTAT- 168106
                             v          i --v  i    v ---      -            -
  rnd-4_family-        242 TACAAGAACAACACG--GGGCAGCAGGAAAAATAATGGTATGTGAGTATC 289

  scaffold351|s     168107 ---TCTGGAGTCAAAAAGAGACTACTGGCAAGAAAATGGTTAACTCA--T 168151
                           ---                  v i            vi         --i
  rnd-4_family-        290 TAATCTGGAGTCAAAAAGAGAATGCTGGCAAGAAAAAAGTTAACTCACGC 339

  scaffold351|s     168152 GTCTAACATCATCTAACACA--TTCGCAGAATGTGATTGTGACAAAAAAT 168199
                               ?               --       v                    
  rnd-4_family-        340 GTCTNACATCATCTAACACACGTTCGCAGCATGTGATTGTGACAAAAAAT 389

  scaffold351|s     168200 ATACTTAAAATCACCTTTTACAGTGAAAACAT 168231
                            ----     v  ivvv     i  v      
  rnd-4_family-        390 A----TAAAAGCATGGGTTACAATGCAAACAT 417

Matrix = 20p39g.matrix
Kimura (with divCpGMod) = 14.07
Transitions / transversions = 1.23 (27/22)
Gap_init rate = 0.05 (17 / 357), avg. gap size = 1.94 (33 / 17)


1182 17.16 0.40 2.85 scaffold351|size182251 168227 168478 (13932) rnd-1_family-942#Unknown 8 253 (15) m_b2597s001i73 115458

  scaffold351|s     168227 AACATGGATGACCCGATTTTTTTCAAGGAGAGCTCAAAATTCAGCCGCTA 168276
                             v                 v  v  v    i         v     i v
  rnd-1_family-          8 AAAATGGATGACCCGATTTTGTTGAACGAGAACTCAAAATTGAGCCGTTC 57

  scaffold351|s     168277 TGA-TTTATACAGCACCTGATCAGCCCTAATTGTGGAAGAAATGTTGCAC 168325
                              -  i       v  v             i   i             i
  rnd-1_family-         58 TGAATTCATACAGCCCCAGATCAGCCCTAATCGTGAAAGAAATGTTGCAT 107

  scaffold351|s     168326 GAACACATTTACGAAATAGCTCTCCCTTCTAGATTTTTGTTTTGAAGAGA 168375
                              v iv  v   i  i v         ii       ii v         
  rnd-1_family-        108 GAAGATTTTGACGGAACATCTCTCCCTTTCAGATTTTCATGTTGAAGAGA 157

  scaffold351|s     168376 AATTATTGTAAAATCAAGATTATTACTATTCCTATTTAAGTCTACATCTG 168425
                                      vv iivv                            ivv 
  rnd-1_family-        158 AATTATTGTAATCTTGCCATTATTACTATTCCTATTTAAGTCTACACGAG 207

  scaffold351|s     168426 AGGTGTGTAATTTTGTAATCTACCGTAAATCTTGGTTCATAAAAGTCCAC 168475
                                i                -- v v     ----- i    vi i  
  rnd-1_family-        208 AGGTGCGTAATTTTGTAATCTA--GAACATCTT-----ACAAAATCCTAC 250

  scaffold351|s     168476 GGA 168478
                              
  rnd-1_family-        251 GGA 253

Matrix = 20p39g.matrix
Kimura (with divCpGMod) = 18.08
Transitions / transversions = 0.91 (20/22)
Gap_init rate = 0.03 (8 / 251), avg. gap size = 1.00 (8 / 8)


2043 12.69 0.58 1.17 scaffold351|size182251 168448 168790 (13620) genome_9_4307#DNA 1 341 (90) m_b2597s001i74 115459

  scaffold351|s     168448 CCGTAAATCTTGGTTCATAAAAGTCCACGGATTATAAGATATATTTCCCC 168497
                                v    i         i  i                          
  genome_9_4307          1 CCGTATATCTCGGTTCATAAGAGCCCACGGATTATAAGATATATTTCCCC 50

  scaffold351|s     168498 AATTTTCGTGACATTTTTGTTTTTTACCCATTAAATCGGACCCCGAACAT 168547
                           i      i        v       v             -      i    
  genome_9_4307         51 GATTTTCATGACATTTGTGTTTTTAACCCATTAAATCG-ACCCCGGACAT 99

  scaffold351|s     168548 TCTAAAACCATCATTGATCAATTCTCCTACTCAACAGCAACATACCAATA 168597
                                      i v     i                       i      
  genome_9_4307        100 TCTAAAACCATTAGTGATCGATTCTCCTACTCAACAGCAACATGCCAATA 149

  scaffold351|s     168598 TGCATAGGTCTTTATATAAATCTGGTTGGTTTCCTAGTTCTCTCAATTCA 168647
                                v    i     --    i        v  v             ii
  genome_9_4307        150 TGCATTGGTCCTTATA--AATCCGGTTGGTTGCCGAGTTCTCTCAATTTG 197

  scaffold351|s     168648 TAAGAAA-CTCACCACCCCTTATTTCACACTCAGTGCACACGGGGAATCA 168696
                            vi    -           i-         v  iiivi  i        i
  genome_9_4307        198 TCGGAAAACTCACCACCCCC-ATTTCACACACAACAAGCATGGGGAATCG 246

  scaffold351|s     168697 GAGGGGCATCAAGGTAAAATCAAAAGGACATTGGCGGGACACACAGTACC 168746
                               v     i  ii     vi      v       v    i        
  genome_9_4307        247 GAGGTGCATCGAGACAAAATGGAAAGGAAATTGGCGCGACATACAGTACC 296

  scaffold351|s     168747 AACTCATACTTTGGTAAATAAGTTGGA-ACTTATATTTTTTTCCC 168790
                              v                i i    -                 
  genome_9_4307        297 AACACATACTTTGGTAAATAGGCTGGATACTTATATTTTTTTCCC 341

Matrix = 20p39g.matrix
Kimura (with divCpGMod) = 11.77
Transitions / transversions = 1.87 (28/15)
Gap_init rate = 0.02 (6 / 342), avg. gap size = 1.00 (6 / 6)


660 10.68 0.00 0.00 scaffold351|size182251 168804 168906 (13504) C rnd-1_family-777#DNA (226) 105 3 m_b2597s001i75 115460

  scaffold351|s     168804 ATTTTGGTTCTGGTTATCAGTCCTGGAATTCCGGTCAGTAACCAGTGACA 168853
                              ?             v   v i       i              i  v
C rnd-1_family-        105 ATTNTGGTTCTGGTTATGAGTACCGGAATTCTGGTCAGTAACCAGTAACT 56

  scaffold351|s     168854 AGTTCTGATTACTGAATTTTTCACCAGAATCTAAAAATTGGAATTTGAAA 168903
                                          v v   v                i           
C rnd-1_family-         55 AGTTCTGATTACTGACTATTTGACCAGAATCTAAAAATCGGAATTTGAAA 6

  scaffold351|s     168904 TTT 168906
                           i  
C rnd-1_family-          5 CTT 3

Matrix = 20p39g.matrix
Kimura (with divCpGMod) = 9.61
Transitions / transversions = 0.83 (5/6)
Gap_init rate = 0.00 (0 / 102), avg. gap size = 0.0 (0 / 0)


600 26.03 7.45 6.61 scaffold351|size182251 168966 169220 (13190) C rnd-1_family-1365#Unknown (81) 972 716 m_b2597s001i76 115461

  scaffold351|s     168966 ATAATGAGCAATCGTAATCCACCATCTGGAGATGCTATTAAGCAAATGAA 169015
                                  ii    iv  v  i     vii     vi     i i      
C rnd-1_family-        972 ATAATGAATAATCAGAAACCGCCATCAAAAGATGGCATTAAACGAATGAA 923

  scaffold351|s     169016 GGAGATCTTTAATGATCCTTCACATAACAACGATATCTCTAACTTTCAAA 169065
                                    i           i    i      i     i  v    vv 
C rnd-1_family-        922 GGAGATCTTCAATGATCCTTCGCATAGCAACGACATCTCCAAGTTTCCCA 873

  scaffold351|s     169066 CCAAGATTGAATTGGAAGAGTT------------CGC----ACTTGTAGG 169099
                            v   viv    vv     i  ------------  v----    vi ii
C rnd-1_family-        872 CGAAGTCGGAATGCGAAGAATTGAAAAATGTCTACGGACTAACTTCCAAA 823

  scaffold351|s     169100 CGAATTATTTACAAATTTTGCAAGATGCAAAGTGCTGATGCAGTATTGAA 169149
                            ii  iv iv        i         ivii v v  v  i iv ii  
C rnd-1_family-        822 CAGATCCTCGACAAATTTCGCAAGATGCGCGATTCAGAGGCGGCTTCAAA 773

  scaffold351|s     169150 GTGTGGAGCAATTGGGAAATCAGTACAAGTTTTTTTGAAATCCACCAAGA 169199
                           ii  i      v? v    ii   v   ---------------       
C rnd-1_family-        772 ACGTAGAGCAAANGCGAAACTAGTCCAA---------------ACCAAGA 738

  scaffold351|s     169200 CCACCA---CACCCATCTCCCTAG 169220
                             v   ---   i  --       
C rnd-1_family-        737 CCTCCATCCCACTCA--TCCCTAG 716

Matrix = 20p39g.matrix
Kimura (with divCpGMod) = 26.83
Transitions / transversions = 1.48 (37/25)
Gap_init rate = 0.08 (20 / 254), avg. gap size = 1.80 (36 / 20)


1598 14.03 6.70 2.41 scaffold351|size182251 169751 170108 (12302) rnd-4_family-104#Unknown 45 417 (25) m_b2597s001i77 115462

  scaffold351|s     169751 CTATACACATTTTT-GTAATCTCTACATCCCATTCTACTGATACCAATCC 169799
                                 ii      -               vi       vv   i v   
  rnd-4_family-         45 CTATACGTATTTTTTGTAATCTCTACATCCGGTTCTACTCCTACTACTCC 94

  scaffold351|s     169800 TACTAACAAGTGTAGTCACTTTATTGTTGTTGTGTAATAATTAAGATAAT 169849
                               v  v        ---         v  i                  
  rnd-4_family-         95 TACTCACTAGTGTAGT---TTTATTGTTTTTATGTAATAATTAAGATAAT 141

  scaffold351|s     169850 TTGTACGGTAAAACAAAACAACATAGAAGGAAACATGATTCCAGCATTTG 169899
                               vv              i  i   i       i        vi  i 
  rnd-4_family-        142 TTGTTGGGTAAAACAAAACAGCACAGAGGGAAACACGATTCCAGAGTTCG 191

  scaffold351|s     169900 GATTGGAAGGCAAGATAAAAACACAAAAAAGG-----------TAAAAAT 169938
                              ii   ii         i   ii       ----------- iiv   
  rnd-4_family-        192 GATCAGAAAACAAGATAAAGACATGAAAAAGGGGCAATACCAATGGCAAT 241

  scaffold351|s     169939 TAAAAGAACAACATGTATGGTAGCATG---AATAAT-GTATGTGAGTAT- 169983
                             v          i --v  i    v ---      -            -
  rnd-4_family-        242 TACAAGAACAACACG--GGGCAGCAGGAAAAATAATGGTATGTGAGTATC 289

  scaffold351|s     169984 ---TCTGGAGTCAAAAAGAGACTACTGGCAAGAAAATGGTTAACTCA--T 170028
                           ---                  v i            vi         --i
  rnd-4_family-        290 TAATCTGGAGTCAAAAAGAGAATGCTGGCAAGAAAAAAGTTAACTCACGC 339

  scaffold351|s     170029 GTCTAACATCATCTAACACA--TTCGCAGAATGTGATTGTGACAAAAAAT 170076
                               ?               --       v                    
  rnd-4_family-        340 GTCTNACATCATCTAACACACGTTCGCAGCATGTGATTGTGACAAAAAAT 389

  scaffold351|s     170077 ATACTTAAAATCACCTTTTACAGTGAAAACAT 170108
                            ----     v  ivvv     i  v      
  rnd-4_family-        390 A----TAAAAGCATGGGTTACAATGCAAACAT 417

Matrix = 20p39g.matrix
Kimura (with divCpGMod) = 14.07
Transitions / transversions = 1.23 (27/22)
Gap_init rate = 0.05 (17 / 357), avg. gap size = 1.94 (33 / 17)


1056 16.39 3.27 2.85 scaffold351|size182251 170104 170348 (12062) rnd-1_family-942#Unknown 8 253 (15) m_b2597s001i78 115463

  scaffold351|s     170104 AACATGGATGACCCGATTTTTTTCAAGGAGAGCTCAAAATTCAGCCGCTA 170153
                             v                 v  v  v    i         v     i v
  rnd-1_family-          8 AAAATGGATGACCCGATTTTGTTGAACGAGAACTCAAAATTGAGCCGTTC 57

  scaffold351|s     170154 TGA-TTTATACAGCACCTGATCAGCCCTAATTGTGGAAGAAATGTTGAAC 170202
                              -  i       v  v             i   i           v i
  rnd-1_family-         58 TGAATTCATACAGCCCCAGATCAGCCCTAATCGTGAAAGAAATGTTGCAT 107

  scaffold351|s     170203 --ACATTT----GAAATAGCTCTCCCTTCTAGATTTT-GTTTTGAAGAGA 170245
                           -- v    ---- i  i v         ii       -i v         
  rnd-1_family-        108 GAAGATTTTGACGGAACATCTCTCCCTTTCAGATTTTCATGTTGAAGAGA 157

  scaffold351|s     170246 AATTATTGTAAAATCAAGATTATTACTATTCCTATTTAAGTCTACATCTG 170295
                                      vv iivv                            ivv 
  rnd-1_family-        158 AATTATTGTAATCTTGCCATTATTACTATTCCTATTTAAGTCTACACGAG 207

  scaffold351|s     170296 AGGTGTGTAATTTTGTAATCTACCGTAAATCTTGGTTCATAAAAGTCCAC 170345
                                i                -- v v     ----- i    vi i  
  rnd-1_family-        208 AGGTGCGTAATTTTGTAATCTA--GAACATCTT-----ACAAAATCCTAC 250

  scaffold351|s     170346 GGA 170348
                              
  rnd-1_family-        251 GGA 253

Matrix = 20p39g.matrix
Kimura (with divCpGMod) = 17.07
Transitions / transversions = 0.86 (18/21)
Gap_init rate = 0.05 (11 / 244), avg. gap size = 1.36 (15 / 11)


2229 12.31 5.85 0.93 scaffold351|size182251 170318 170727 (11683) genome_9_4307#DNA 1 430 (1) m_b2597s001i79 115464

  scaffold351|s     170318 CCGTAAATCTTGGTTCATAAAAGTCCACGGATTATAAGATATATTTCCCC 170367
                                v    i         i  i                          
  genome_9_4307          1 CCGTATATCTCGGTTCATAAGAGCCCACGGATTATAAGATATATTTCCCC 50

  scaffold351|s     170368 AGT------GACATTTTTGTTTTTA-CCCATTAAATCGGACCCGAACATT 170410
                           ii ------       v        -            iv    i     
  genome_9_4307         51 GATTTTCATGACATTTGTGTTTTTAACCCATTAAATCGACCCCGGACATT 100

  scaffold351|s     170411 CTAAAACCATCATTGATCAATTCTCCTACTCAACAGCAACATACCAATAT 170460
                                     i v     i                       i       
  genome_9_4307        101 CTAAAACCATTAGTGATCGATTCTCCTACTCAACAGCAACATGCCAATAT 150

  scaffold351|s     170461 GCATAGGTCTTTATATAAATCTGGTTGGTTTCCTAGTTCTCTCAATTCAT 170510
                               v    i --        i        v  v             ii 
  genome_9_4307        151 GCATTGGTCCT--TATAAATCCGGTTGGTTGCCGAGTTCTCTCAATTTGT 198

  scaffold351|s     170511 AAG-AAACTCACCACCCCTTATTTCACACTCAGT-ACCAC-GGGAATCAG 170557
                           vi -              -i         v  ii- v  i-       i 
  genome_9_4307        199 CGGAAAACTCACCACCCC-CATTTCACACACAACAAGCATGGGGAATCGG 247

  scaffold351|s     170558 AGGGGCATCGAGGCAAAATCAAAAGGACATTGGCGGGACACACAGTACCA 170607
                              v        i      vi      v       v    i         
  genome_9_4307        248 AGGTGCATCGAGACAAAATGGAAAGGAAATTGGCGCGACATACAGTACCA 297

  scaffold351|s     170608 ACTCATACTTTAGTAAATAAGTTGGA-ACTTATATTTTTTTCC------- 170649
                             v        i       i i    -                -------
  genome_9_4307        298 ACACATACTTTGGTAAATAGGCTGGATACTTATATTTTTTTCCCGTGTTA 347

  scaffold351|s     170650 ------CTAACTTTGCATGGATTACAAGATAAATTTAAATGTATCGTTTT 170693
                           ------           i      i        i           -    
  genome_9_4307        348 GCATCTCTAACTTTGCACGGATTATAAGATAAACTTAAATGTATC-TTTT 396

  scaffold351|s     170694 GAGATTTTCCATCTCTTATGATCCAAGATTTACG 170727
                             v       iv         v  i    v    
  genome_9_4307        397 GACATTTTCCGGCTCTTATGAACCGAGATATACG 430

Matrix = 20p39g.matrix
Kimura (with divCpGMod) = 11.15
Transitions / transversions = 1.63 (31/19)
Gap_init rate = 0.03 (12 / 409), avg. gap size = 2.33 (28 / 12)


429 8.34 1.35 2.74 scaffold351|size182251 170773 170846 (11564) C rnd-1_family-872#Unknown (23) 73 1 m_b2597s001i80 115465

  scaffold351|s     170773 GTAAGATGTGCTCAGTTGATTACAAAAAATCACAC-TTGTAATCAAGAGT 170821
                                      vvi  v                vi-             -
C rnd-1_family-         73 GTAAGATGTGCAAGGTAGATTACAAAAAATCACCTGTTGTAATCAAGAG- 25

  scaffold351|s     170822 TGGAGTCGATGTCACTTCAAGATTA 170846
                           -                        
C rnd-1_family-         24 -GGAGTCGATGTCACTTCAAGATTA 1

Matrix = 20p39g.matrix
Kimura (with divCpGMod) = 8.83
Transitions / transversions = 0.50 (2/4)
Gap_init rate = 0.04 (3 / 73), avg. gap size = 1.00 (3 / 3)


354 8.00 0.00 0.00 scaffold351|size182251 170859 170908 (11502) rnd-1_family-872#Unknown 38 87 (9) m_b2597s001i81 115466

  scaffold351|s     170859 CAGGTGATTTTTTGTAATATACTTTGCACATCTTACTCAAGGTAGATTAT 170908
                                             v   i              ii           
  rnd-1_family-         38 CAGGTGATTTTTTGTAATCTACCTTGCACATCTTACTTGAGGTAGATTAT 87

Matrix = 20p39g.matrix
Kimura (with divCpGMod) = 8.56
Transitions / transversions = 3.00 (3/1)
Gap_init rate = 0.00 (0 / 49), avg. gap size = 0.0 (0 / 0)


303 14.74 0.00 13.04 scaffold351|size182251 170922 170968 (11442) C rnd-1_family-91#Unknown (0) 69 23 m_b2597s001i82 115467

  scaffold351|s     170922 TATCAAGATTATTTCAAAATCTAGGTTGTATTGGAAATTGAGACCTT 170968
                                     v           vi     i       i    v v  
C rnd-1_family-         69 TATCAAGATTTTTTCAAAATCTTAGTTGTGTTGGAAACTGAGCCGTT 23

Matrix = 20p39g.matrix
Kimura (with divCpGMod) = 16.27
Transitions / transversions = 0.75 (3/4)
Gap_init rate = 0.00 (0 / 46), avg. gap size = 0.0 (0 / 0)


42 2.38 0.00 0.00 scaffold351|size182251 170969 171011 (11399) (TCC)n#Simple_repeat 1 43 (0) c_b2597s251i1 115468

  scaffold351|s     170969 TCCTCCTCCTCCTCCTCCTCCTCCTCCTCCTCCCCCTCCTCCT 171011
                                                            i         
  (TCC)n#Simple          1 TCCTCCTCCTCCTCCTCCTCCTCCTCCTCCTCCTCCTCCTCCT 43

Matrix = Unknown
Transitions / transversions = 1.00 (1/0)
Gap_init rate = 0.00 (0 / 42), avg. gap size = 0.0 (0 / 0)


303 14.74 0.00 13.04 scaffold351|size182251 171012 171041 (11369) C rnd-1_family-91#Unknown (47) 22 1 m_b2597s001i82 115467

  scaffold351|s     171012 ACTCATAATCCTCTTTCTTCTTCTTCTTCT 171041
                           -------- i   i       i        
C rnd-1_family-         22 --------TTCTCCTTCTTCTCCTTCTTCT 1

Matrix = 20p39g.matrix
Kimura (with divCpGMod) = 16.27
Transitions / transversions = 1.00 (3/0)
Gap_init rate = 0.28 (8 / 29), avg. gap size = 1.00 (8 / 8)


329 26.57 1.78 4.24 scaffold351|size182251 173528 173696 (8714) rnd-1_family-85#Unknown 48 212 (29) m_b2597s001i83 115469

  scaffold351|s     173528 TTCTTCTTCTTCTTCTTCTTCAGTGAGGCAGTTTTTTCATTTTTTGCCAT 173577
                             i             i v  -     i  v        i    ?     
  rnd-1_family-         48 TTTTTCTTCTTCTTCTCCGTC-GTGAGACACTTTTTTCACTTTTNGCCAT 96

  scaffold351|s     173578 AGCTGGTACTTGCGCTGTAAGTTATGA---CGAATTTACTTGTAAATAAT 173624
                           vii     ---i i- v   v    vv--- v vv    i        vv
  rnd-1_family-         97 TATTGGTA---ACA-TCTAATTTATTCCTTCCACATTACCTGTAAATATG 142

  scaffold351|s     173625 TAATTTTTTGGGTCGCCAAACATAGCAGTAGTCATCATTTTTTGATTCAC 173674
                           ivi    ivv v   v  vi   i --       ivi i    ii  ii?
  rnd-1_family-        143 CTGTTTTCGTGTTCGACATGCATGG--GTAGTCACAGTCTTTTAGTTTGN 190

  scaffold351|s     173675 GTTTACCTTTAAAGGTATATCT 173696
                            v           ii       
  rnd-1_family-        191 GGTTACCTTTAAAAATATATCT 212

Matrix = 20p39g.matrix
Kimura (with divCpGMod) = 32.84
Transitions / transversions = 1.15 (23/20)
Gap_init rate = 0.05 (8 / 168), avg. gap size = 1.25 (10 / 8)

906 15.30 0.00 1.18 scaffold351|size182251 173548 173719 (8691) rnd-1_family-52#Unknown 1 170 (17) m_b2597s001i84 115469

  scaffold351|s     173548 CAGTGAGGCAGTTTTTTCATTTTTTGCCATAGCTGGTACTTGCGCTGTAA 173597
                                  i           i         ? i v       v i ?    
  rnd-1_family-          1 CAGTGAGACAGTTTTTTCACTTTTTGCCANAACAGGTACTTCCACNGTAA 50

  scaffold351|s     173598 GTTATGACGAATTTACTTGTAAATAATTAATTTTTTGGGTCGCCAAACAT 173647
                            i ?vii    i    i                  i    i v iv    
  rnd-1_family-         51 GCTNAAGCGAACTTACCTGTAAATAATTAATTTTTCGGGTTGACGTACAT 100

  scaffold351|s     173648 AGCAGTAGTCATCATTTTTTGATTCACGTTTACCTTTAAAGGTATATCTT 173697
                           i --           v       iivi             iv        
  rnd-1_family-        101 GG--GTAGTCATCATGTTTTGATCTCTGTTTACCTTTAAAATTATATCTT 148

  scaffold351|s     173698 ATTTCAAAAATGGGCTCGTTCG 173719
                                          v  ?   
  rnd-1_family-        149 ATTTCAAAAATGGGCGCGNTCG 170

Matrix = 20p39g.matrix
Kimura (with divCpGMod) = 16.42
Transitions / transversions = 1.89 (17/9)
Gap_init rate = 0.01 (2 / 171), avg. gap size = 1.00 (2 / 2)


666 7.92 1.98 0.00 scaffold351|size182251 173718 173818 (8592) C rnd-1_family-59#Unknown (34) 103 1 m_b2597s001i85 115470

  scaffold351|s     173718 CGTAGACAAGCCACTTTGTATTTAAACCTATTACTTCCACTGTT-CTACA 173766
                                            i v           v      v     -    i
C rnd-1_family-        103 CGTAGACAAGCCACTTTATTTTTAAACCTATGACTTCCTCTGTTTCTACG 54

  scaffold351|s     173767 AATTGCATTCTGTTTAGCTCGCTACA-AAAATCTTGCAGAGGCTGCTGGT 173815
                                        i            -            v       i  
C rnd-1_family-         53 AATTGCATTCTGTCTAGCTCGCTACAAAAAATCTTGCAGCGGCTGCTAGT 4

  scaffold351|s     173816 AAT 173818
                              
C rnd-1_family-          3 AAT 1

Matrix = 20p39g.matrix
Kimura (with divCpGMod) = 7.39
Transitions / transversions = 1.00 (4/4)
Gap_init rate = 0.02 (2 / 100), avg. gap size = 1.00 (2 / 2)

429 7.89 10.53 0.00 scaffold351|size182251 173763 173838 (8572) C rnd-1_family-81#Unknown (16) 180 97 m_b2597s001i86 115470

  scaffold351|s     173763 TACAAATTGCATTCTGTTTAGCTCGCTACA-AAAATCTTGCAGAGGCTGC 173811
                                  i         i            -            v      
C rnd-1_family-        180 TACAAATCGCATTCTGTCTAGCTCGCTACAAAAAATCTTGCAGCGGCTGC 131

  scaffold351|s     173812 TGGTA---ATTTATAGTATCT----ACCGTACAA 173838
                                ---      vv     ----      i  
C rnd-1_family-        130 TGGTAATTATTTATTTTATCTCTTCACCGTATAA 97

Matrix = 20p39g.matrix
Kimura (with divCpGMod) = 7.03
Transitions / transversions = 1.00 (3/3)
Gap_init rate = 0.04 (3 / 75), avg. gap size = 2.67 (8 / 3)


639 11.83 0.00 0.00 scaffold351|size182251 173835 173927 (8483) genome_12_77300-9]2#Unspecified 1 93 (280) m_b2597s001i87 115471

  scaffold351|s     173835 ACAAGTTAAAATGAACTTTGAACTGCGTGATGGACTTTGAACCATGAAAG 173884
                             i     i   vi          i    i              i   v 
  genome_12_773          1 ACGAGTTAGAATTGACTTTGAACTACGTGGTGGACTTTGAACCACGAACG 50

  scaffold351|s     173885 ACGGGATTTACTATTCCCACGTACGATTGTACGCATCGACACT 173927
                            i                          v     i        
  genome_12_773         51 ATGGGATTTACTATTCCCACGTACGATTCTACGCGTCGACACT 93

Matrix = 20p39g.matrix
Kimura (with divCpGMod) = 9.57
Transitions / transversions = 2.67 (8/3)
Gap_init rate = 0.00 (0 / 92), avg. gap size = 0.0 (0 / 0)

751 20.00 6.63 0.48 scaffold351|size182251 173849 174044 (8366) genome_11_129380-9]2#Unspecified 3 210 (326) m_b2597s001i89 115471

  scaffold351|s     173849 ACTTTGAACTGCGTGATGGACTTTGAACCATGAAAGACGGGATTTACTAT 173898
                                    iii v i              ii  vv   v  vv      
  genome_11_129          3 ACTTTGAACCATGGGGTGGACTTTGAACCACAAACTACGTGAAATACTAT 52

  scaffold351|s     173899 TCCCACGTACGATTGTACGCATCGACACTGAAAATTGCATAGACACGAAT 173948
                              v     v         iii i    ii     iv v vvv  vi   
  genome_11_129         53 TCCAACGTAAGATTGTACGTGCCAACACCAAAAATCTCTTCCTCAAAAAT 102

  scaffold351|s     173949 TGTCAGATAGTCTGACCATACTTTGTGACATAGTACAGTGAAATAACTCT 173998
                           -             v        i               i        vv
  genome_11_129        103 -GTCAGATAGTCTGTCCATACTTCGTGACATAGTACAGTAAAATAACTGG 151

  scaffold351|s     173999 ATCTAGACT-CGCAAAC----------ATCAAAAGTGTCATTTA-TTTTT 174036
                                   i-i v    ----------i      i     v   -     
  genome_11_129        152 ATCTAGACCGTGAAAACCGTTTGTCGAGTCAAAAATGTCAATTATTTTTT 201

  scaffold351|s     174037 GGCG-CCGC 174044
                               -    
  genome_11_129        202 GGCGTCCGC 210

Matrix = 20p39g.matrix
Kimura (with divCpGMod) = 22.13
Transitions / transversions = 1.05 (20/19)
Gap_init rate = 0.03 (5 / 195), avg. gap size = 2.80 (14 / 5)

910 10.53 0.00 0.75 scaffold351|size182251 173849 173982 (8428) genome_12_45270-9]2#Unspecified 1 133 (306) m_b2597s001i88 115471

  scaffold351|s     173849 ACTTTGAACTGCGTGATGGACTTTGAACCATGAAAGACGGGATTTACTAT 173898
                                    ii                   i   v               
  genome_12_452          1 ACTTTGAACCACGTGATGGACTTTGAACCACGAACGACGGGATTTACTAT 50

  scaffold351|s     173899 TCCCACGTACGATTGTACGCATCGACACTGAAAATTGCATAGACACGAAT 173948
                                       v       i     v  v      - i i         
  genome_12_452         51 TCCCACGTACGAATGTACGCGTCGACCCTCAAAATT-CGTGGACACGAAT 99

  scaffold351|s     173949 TGTCAGATAGTCTGACCATACTTTGTGACATAGT 173982
                                            i     i iv       
  genome_12_452        100 TGTCAGATAGTCTGACCGTACTTCGCTACATAGT 133

Matrix = 20p39g.matrix
Kimura (with divCpGMod) = 7.52
Transitions / transversions = 1.80 (9/5)
Gap_init rate = 0.01 (1 / 133), avg. gap size = 1.00 (1 / 1)


1247 14.89 4.05 10.77 scaffold351|size182251 174174 174519 (7891) C rnd-5_family-1016#Unknown (118) 368 44 m_b2597s001i90 115472

  scaffold351|s     174174 CACTTGAGAATGAGCACTCAAAGCCCCTATCTTAAGAAAATACAGGAAAA 174223
                              i i                   v?              i      iv
C rnd-5_family-        368 CACCTAAGAATGAGCACTCAAAGCCANTATCTTAAGAAAATGCAGGAAGC 319

  scaffold351|s     174224 AGCCATGCAGGCTGTTGTTAATGATCTAGTGGACGAGAAAGAAG---GAT 174270
                               v   i  ?       i     i     iiv          --- ? 
C rnd-5_family-        318 AGCCTTGCGGGNTGTTGTTGATGATTTAGTGAGAGAGAAAGAAGAAGGNT 269

  scaffold351|s     174271 GGAAAAGCAGGACTGCATGAGACTCTTACGCGGTAAAACTTCATTG---- 174316
                                         v  i       ?   i   ii     i  v  ----
C rnd-5_family-        268 GGAAAAGCAGGACTTCACGAGACTCNTACACGGCGAAACTCCAATGCTTA 219

  scaffold351|s     174317 -----AATGGGAATTAAAATTAAAAGAGATGCCCTATATAAGAGGGTTGA 174361
                           -----          ?      vi                          
C rnd-5_family-        218 GAATTAATGGGAATTNAAATTACGAGAGATGCCCTATATAAGAGGGTTGA 169

  scaffold351|s     174362 AAGACAGTCCAAG-AAGAGAAAAAAAGCATCTGCAGAACCAATCAAGGAA 174410
                            v           -      -------------------   i   --- 
C rnd-5_family-        168 ACGACAGTCCAAGCAAGAGA-------------------CAACCAA---A 141

  scaffold351|s     174411 GCAGCACCAATTTAGGAAGCACCACCAATTGATGAAATAGAAACACATGA 174460
                              i ii v ------------       i  v   i   v ?ivv iv 
C rnd-5_family-        140 GCAACGTCCA------------CACCAATCGAGGAAGTAGCANTCAACCA 103

  scaffold351|s     174461 AAATGATCATGATGTGCCATCTGTCTCATGTCAATCCTACA-AAAGCGAC 174509
                             v     v   v   i    i  v    v  v   ?-  i-        
C rnd-5_family-        102 AACTGATCCTGAAGTGTCATCCGTGTCATCTCCATCN-ACGGAAAGCGAC 54

  scaffold351|s     174510 ACAAATGAAA 174519
                               ?     
C rnd-5_family-         53 ACAANTGAAA 44

Matrix = 20p39g.matrix
Kimura (with divCpGMod) = 14.04
Transitions / transversions = 1.30 (26/20)
Gap_init rate = 0.12 (40 / 345), avg. gap size = 1.23 (49 / 40)


4623 15.93 0.58 0.12 scaffold351|size182251 174545 175399 (7011) C rnd-1_family-958#Unknown (2) 1565 707 m_b2597s001i91 115473

  scaffold351|s     174545 CAAAGGAGGAAGACTTAAGGGTAGCACATAT-CAGGAGAAGAGAGAAGAC 174593
                              i v   ?    i      ?     i-  -   i          i   
C rnd-1_family-       1565 CAAGGCAGGNAGACCTAAGGGNAGCACG-ATGCAGAAGAAGAGAGAGGAC 1517

  scaffold351|s     174594 ATCAACAATTACAAAGAATGTATGAATGCCATCACAATGGCATACAGCAA 174643
                             i  v               i           i  ?v       ?i   
C rnd-1_family-       1516 ATTAAGAATTACAAAGAATGTGTGAATGCCATCGCANAGGCATACNACAA 1467

  scaffold351|s     174644 TGAACTCACT-CAATGTATAGC-CCAAAGCAAGACTGTAACACGAGGCTT 174691
                           i         - v  iv v iv-                 ii        
C rnd-1_family-       1466 CGAACTCACTTCCATAAAGAAAACCAAAGCAAGACTGTAATGCGAGGCTT 1417

  scaffold351|s     174692 TCTGAAGGAGGTCATTGAGCAGAAGAAGGTGGAGTTTAGCATTAGTTGCA 174741
                               i                        v       i  i     ?  i
C rnd-1_family-       1416 TCTGGAGGAGGTCATTGAGCAGAAGAAGGAGGAGTTTGGCGTTAGTNGCG 1367

  scaffold351|s     174742 ATATTTCCAAGGAAACAGTAAGGAGTAGAATAAAGCGACAGAGTCTAAGT 174791
                                i iiv                v        ?  vi      ?iv 
C rnd-1_family-       1366 ATATTCCTGCGGAAACAGTAAGGAGTCGAATAAAGNGAGGGAGTCTNGCT 1317

  scaffold351|s     174792 CCTACTCACAGGGGCACCTCTTCACCATTGCAAAATACCGAAATGGCCTT 174841
                                    vv      ?   i         ?vi  i      ?      
C rnd-1_family-       1316 CCTACTCACCCGGGCACNTCTCCACCATTGCNCGATGCCGAAANGGCCTT 1267

  scaffold351|s     174842 GGTTGCAATCTGTATCCAGATGGGAAAGATTTGCCAGCCTATTTCATGTG 174891
                                v      i  i               i ?     ?v  v vi i 
C rnd-1_family-       1266 GGTTGAAATCTGCATTCAGATGGGAAAGATTCGNCAGCCNCTTACTCGCG 1217

  scaffold351|s     174892 AGGAGGCAATAGTGATCATGAATGATTTGATTAGTGAGATGGAAATGGCA 174941
                            ?          ii        i           i    i          
C rnd-1_family-       1216 ANGAGGCAATAGCAATCATGAACGATTTGATTAGCGAGACGGAAATGGCA 1167

  scaffold351|s     174942 GAGAATTTAACACATTTTCAAAAAGCACG--CTCCAACCTCAGGATCATA 174989
                               i?  i  ??        vi      -- ii i vi   iivvv   
C rnd-1_family-       1166 GAGAGNTTGACNNATTTTCAACGAGCACGTACCTCGAATTCAAACAGATA 1117

  scaffold351|s     174990 TGGATGCGTCGGTAAAAATTGGTGACAGGGCTTCAAGAAGCGGCACGCCA 175039
                              ivv      ?           i i      i                
C rnd-1_family-       1116 TGGGGTCGTCGGNAAAAATTGGTGGCGGGGCTTTAAGAAGCGGCACGCCA 1067

  scaffold351|s     175040 GTCAGATTGCTTCAAAGAAGGGAGAGAAGTTTGCATTGAGTTGTGCAGAC 175089
                              ?     i   i                    ? i  i i    ?   
C rnd-1_family-       1066 GTCNGATTGTTTCGAAGAAGGGAGAGAAGTTTGCNTCGAATCGTGCNGAC 1017

  scaffold351|s     175090 TGGACGAAGTTGTCAAACATAAAGCAAATGTATGAGTACATATGCAATGA 175139
                                i   i ?  i                 i     i  ? i i    
C rnd-1_family-       1016 TGGACAAAGCTNTCGAACATAAAGCAAATGTACGAGTATATNTACGATGA 967

  scaffold351|s     175140 AATGATTGAGGCAAACAAAGCCTCACCTCGTGCAAATCCTGTATACCTGG 175189
                               i ?  v       vv           v vv        i   vi  
C rnd-1_family-        966 AATGGTNGATGCAAACATCGCCTCACCTCGAGATAATCCTGTGTACACGG 917

  scaffold351|s     175190 ACCGTGAAGGAAATGAAGTGGGAGAGAGTGAAGGGTTTGGATTACTCCAA 175239
                                                i         ii       ?  iviv   
C rnd-1_family-        916 ACCGTGAAGGAAATGAAGTGGAAGAGAGTGAGAGGTTTGGNTTGGCACAA 867

  scaffold351|s     175240 GAAATGACAATAGATCACCCTGCTTATATTCTGTTTGCAGATGAGTGTGG 175289
                                  vi           v vi  i  i        ?      v i  
C rnd-1_family-        866 GAAATGAAGATAGATCACCCGGACTACATCCTGTTTGCNGATGAGAGCGG 817

  scaffold351|s     175290 GTGTCAAACAAATCAGAGACAAGATGGAAATGTGGGCAATAGAAAGTACA 175339
                                       i    ii  i  i        v  v  i       v i
C rnd-1_family-        816 GTGTCAAACAAACCAGAAGCAGGACGGAAATGTTGGGAACAGAAAGTTCG 767

  scaffold351|s     175340 TAGTAGAACAAAGTACTACACCTCAAGTCATTTGCAGCACTTCTGACCAC 175389
                            v  v   ? vi ?    v       ii   ?         v v      
C rnd-1_family-        766 TTGTCGAANATGGNACTAGACCTCAAACCATNTGCAGCACTGCGGACCAC 717

  scaffold351|s     175390 CGTTTCACTA 175399
                           v v  i  i 
C rnd-1_family-        716 AGGTTTACCA 707

Matrix = 20p39g.matrix
Kimura (with divCpGMod) = 15.28
Transitions / transversions = 1.72 (86/50)
Gap_init rate = 0.01 (5 / 854), avg. gap size = 1.20 (6 / 5)


5721 6.30 10.30 0.10 scaffold351|size182251 175397 176318 (6092) C scaffold170|size558746_(dbseq-nr_246)_[277812,288266]#LTR/Gypsy (5826) 4629 3614 m_b2597s001i92 115474

  scaffold351|s     175397 CTACACTGCAAATGAAAAACACCGGTAACTTCCC-GTACACTTGAGTGTA 175445
                             v         ii               i    -       i       
C scaffold170|s       4629 CTTCACTGCAAACAAAAAACACCGGTAACCTCCCCGTACACTCGAGTGTA 4580

  scaffold351|s     175446 CGGGG---TTAC--GAGCT----GAATGGTATCTTC-AGTAACCTCCGG- 175484
                            i   ---    --    i----             -i           -
C scaffold170|s       4579 CAGGGAGGTTACCGGAGCCCCCGGAATGGTATCTTCCGGTAACCTCCGGG 4530

  scaffold351|s     175485 TACACTTCTGTAACCCTCCGGTACACTAGTGTGCGGGAGGGTTACCG-AG 175533
                                                  v        i              -  
C scaffold170|s       4529 TACACTTCTGTAACCCTCCGGTAAACTAGTGTACGGGAGGGTTACCGGAG 4480

  scaffold351|s     175534 TCTACCGG-AGGTTACCGGAAATTTGAGACCAAGAGGAGCT-----GTTT 175577
                                   -                                -----i   
C scaffold170|s       4479 TCTACCGGGAGGTTACCGGAAATTTGAGACCAAGAGGAGCTTTCAGATTT 4430

  scaffold351|s     175578 -TTTCT--GTATGATAGGAATTGGTACTTTT--ACAGGAAAACAGACTTC 175622
                           -     --   i                   --                 
C scaffold170|s       4429 ATTTCTACGTACGATAGGAATTGGTACTTTTTTACAGGAAAACAGACTTC 4380

  scaffold351|s     175623 TCAGTAAGTCTTAGAATCAATACCAATCTAATTAGTGGCTATAACTGCTT 175672
                                                 i                         v 
C scaffold170|s       4379 TCAGTAAGTCTTAGAATCAATATCAATCTAATTAGTGGCTATAACTGCAT 4330

  scaffold351|s     175673 TACTTAGACGCTAAAAA--TGTTTACCGGTGGCATACCGGAAGTGTA--- 175717
                                  vv  i     --                            ---
C scaffold170|s       4329 TACTTAGTAGCCAAAAAAATGTTTACCGGTGGCATACCGGAAGTGTATGG 4280

  scaffold351|s     175718 -------------------CGGGAGGGTAACCGGAAGGTTA--AGAAGGC 175746
                           -------------------                      --i      
C scaffold170|s       4279 GAGGGTAACCGGAAGTGTACGGGAGGGTAACCGGAAGGTTACGGGAAGGC 4230

  scaffold351|s     175747 TACCGGAGAGTACCGGAGGGTTAC-GGAGCATACGGGAGGGCTACCGGAA 175795
                              i                    -         v               
C scaffold170|s       4229 TACTGGAGAGTACCGGAGGGTTACCGGAGCATACCGGAGGGCTACCGGAA 4180

  scaffold351|s     175796 TGTTACAGGAGGATTACCGGGAGGGCGACCCACTGTTGGACTACAATAAT 175845
                           i           i     i       v   i                   
C scaffold170|s       4179 CGTTACAGGAGGGTTACCAGGAGGGCTACCTACTGTTGGACTACAATAAT 4130

  scaffold351|s     175846 AGAGTATGTGTAATTTATCTCCACTA--ATAAT--AACATACTACATTAA 175891
                                                     --     --               
C scaffold170|s       4129 AGAGTATGTGTAATTTATCTCCACTAATATAATTAAACATACTACATTAA 4080

  scaffold351|s     175892 CATATTTTAGGAGCCCACACAACACATCGCCCACC--AAGGACACAGGTG 175939
                                      i    i v                --             
C scaffold170|s       4079 CATATTTTAGGGGCCCGCCCAACACATCGCCCACCAAAAGGACACAGGTG 4030

  scaffold351|s     175940 CCAAAA--TCAGCCCCAAGCTGCTCCAAGATG-AAAACGATAATGTGGAC 175986
                                 --                i       -     i   v       
C scaffold170|s       4029 CCAAAATTTCAGCCCCAAGCTGCTTCAAGATGAAAAACAATACTGTGGAC 3980

  scaffold351|s     175987 AATATTATCA-CAAGGTAGAAGAAAATTAATTATTTAATTGAAACTTTTC 176035
                                     -           i           v         i vvv 
C scaffold170|s       3979 AATATTATCACCAAGGTAGAAGGAAATTAATTATATAATTGAAATTAAGC 3930

  scaffold351|s     176036 TGAAATGAAAACAATTGTAATATAGCTTGACTTCAATAACTCACCATAA- 176084
                                ii v      i     i   i                       -
C scaffold170|s       3929 TGAAACAATAACAATCGTAATGTAGTTTGACTTCAATAACTCACCATAAG 3880

  scaffold351|s     176085 AATTTACATGCCTCTGCCGAACATTGTTGGCAA----------CAAGGCA 176124
                                            i    i          ----------      i
C scaffold170|s       3879 AATTTACATGCCTCTGCTGAACGTTGTTGGCAACACAGCGGTGCAAGGCG 3830

  scaffold351|s     176125 AAATGCCAAACTCAGTC-----------TTTCGGCTGTTCCCGTGCCTGG 176163
                           i                -----------              i       
C scaffold170|s       3829 GAATGCCAAACTCAGTCTGTGGACTGAGTTTCGGCTGTTCCCATGCCTGG 3780

  scaffold351|s     176164 CCTGAAATAAAATAATTGAAAATTAGATGTAGTCAAGACAATTGTAAAAA 176213
                                                                    v        
C scaffold170|s       3779 CCTGAAATAAAATAATTGAAAATTAGATGTAGTCAAGACAAGTGTAAAAA 3730

  scaffold351|s     176214 TAATTGTATTCAATGCAACTCACCTCT-TTACTATATCACACCGCTGCC- 176261
                                      v               -   v    - v i        -
C scaffold170|s       3729 TAATTGTATTCCATGCAACTCACCTCTATTAATATA-CTCGCCGCTGCCA 3681

  scaffold351|s     176262 AATATCGCTGGCAACA---AGGTGCAGA-CG---TC---AACTCAGTCTG 176301
                                  i        ---v      i -  ---  ---           
C scaffold170|s       3680 AATATCGTTGGCAACACGGCGGTGCAAAGCGAAATCCCAAACTCAGTCTG 3631

  scaffold351|s     176302 TGGACTGAGTTTTGGGG 176318
                              i         v   
C scaffold170|s       3630 TGGGCTGAGTTTTCGGG 3614

Matrix = 20p39g.matrix
Kimura (with divCpGMod) = 5.64
Transitions / transversions = 1.90 (38/20)
Gap_init rate = 0.04 (33 / 921), avg. gap size = 2.91 (96 / 33)


523 2.86 5.71 0.00 scaffold351|size182251 176318 176387 (6023) C rnd-1_family-644#Unknown (1279) 74 1 m_b2597s001i93 115475

  scaffold351|s     176318 GGGATGAACATCACTCACTTTCAACATCAAGTCCAAAA----ATGATGTA 176363
                                                                 ----   i    
C rnd-1_family-         74 GGGATGAACATCACTCACTTTCAACATCAAGTCCAAAAATTTATGGTGTA 25

  scaffold351|s     176364 AACAGTATCAGAAGATTAAGTTTT 176387
                                           i       
C rnd-1_family-         24 AACAGTATCAGAAGATCAAGTTTT 1

Matrix = 20p39g.matrix
Kimura (with divCpGMod) = 2.94
Transitions / transversions = 1.00 (2/0)
Gap_init rate = 0.01 (1 / 69), avg. gap size = 4.00 (4 / 1)


373 6.56 4.92 0.00 scaffold351|size182251 176392 176452 (5958) C rnd-5_family-18#Unknown (1) 65 2 m_b2597s001i94 115476

  scaffold351|s     176392 TTTATCATGCTCTTACA--ATGATATATTTGACTGTGAGGGAGTCACAAA 176439
                                 iiv        --                     i         
C rnd-5_family-         65 TTTATCGCTCTCTTACACAATGATATATTTGACTGTGAGGAAGTCACAAA 16

  scaffold351|s     176440 GATGT-TTTTGTTT 176452
                                -        
C rnd-5_family-         15 GATGTTTTTTGTTT 2

Matrix = 20p39g.matrix
Kimura (with divCpGMod) = 5.29
Transitions / transversions = 3.00 (3/1)
Gap_init rate = 0.03 (2 / 60), avg. gap size = 1.50 (3 / 2)


3757 7.47 5.62 1.81 scaffold351|size182251 176476 177062 (5348) C genome_2_15377#DNA (10) 609 1 m_b2597s001i95 115477

  scaffold351|s     176476 ATTTGGGTTCCGTCCCAG------AACTGGACAAAAAATTCGTCAAGTTC 176519
                              v   iv         ------              v i   v     
C genome_2_1537        609 ATTAGGGCACCGTCCCAGTTCTAGAACTGGACAAAAAAATTGTCCAGTTC 560

  scaffold351|s     176520 TAGAACTGGACATTTTTCTCCC-GTTGGGGCACCGTGCCTCAATGGGGTG 176568
                                      i          -                 i         
C genome_2_1537        559 TAGAACTGGACGTTTTTCTCCCCGTTGGGGCACCGTGCCTTAATGGGGTG 510

  scaffold351|s     176569 CCCAGTTCTAGAACTGGACACCCCAGT-CTAGAACTGGGACCATGATAAA 176617
                                                      -              i       
C genome_2_1537        509 CCCAGTTCTAGAACTGGACACCCCAGTTCTAGAACTGGGACCGTGATAAA 460

  scaffold351|s     176618 ATTCCAGTTCTAGAAC-AGGCGACCAGTTCTAGAACTGGGG-TGATGCTC 176665
                                           -i    v                 i-        
C genome_2_1537        459 ATTCCAGTTCTAGAACTGGGCGCCCAGTTCTAGAACTGGGACTGATGCTC 410

  scaffold351|s     176666 GAACCCC------------------ATTGGGGCACCAGTGCCTTAATTGG 176697
                           i  i   ------------------                      i  
C genome_2_1537        409 AAATCCCCATTGGGGCACCAGTCCCATTGGGGCACCAGTGCCTTAATCGG 360

  scaffold351|s     176698 GACGACAGCTTAGTCCCATCAGGGCACTGATGCACTAATGGGGCGATGAA 176747
                                 v v           i        i   v                
C genome_2_1537        359 GACGACCGATTAGTCCCATCGGGGCACTGGTGCCCTAATGGGGCGATGAA 310

  scaffold351|s     176748 AATATCCCCATTTTGGCACTACTATTGTGCGTAGATGTGATACGGGCTAT 176797
                              i                        i     v        v    ii
C genome_2_1537        309 AATGTCCCCATTTTGGCACTACTATTGTACGTAGTTGTGATACTGGCTGC 260

  scaffold351|s     176798 GCTCTGCTAAGTAGCCTCTAGTAAGTAGAGGGCACACTAAAATTGCGCAA 176847
                             i------  ----     -           i    v     ii     
C genome_2_1537        259 GCC------AG----CTCTA-TAAGTAGAGGGTACACAAAAATCACGCAA 221

  scaffold351|s     176848 -TGCGTCAAATTCTTCCGATGAAGTGGTAATCTAATAATGTACCTCG-AA 176895
                           -                             i                -  
C genome_2_1537        220 GTGCGTCAAATTCTTCCGATGAAGTGGTAACCTAATAATGTACCTCGAAA 171

  scaffold351|s     176896 AATTTGGCATACTAGCTATCCCTACCTTGATCAGAATTGATCCCAGTTGG 176945
                                 i    v  ii           i                v     
C genome_2_1537        170 AATTTGACATAGTAATTATCCCTACCTCGATCAGAATTGATCCCCGTTGG 121

  scaffold351|s     176946 GGCACCAGCAAACGATTTCAAGGCAAAGTGTCACAAT-GGGAGAAAAACA 176994
                                                  i      i     i-           i
C genome_2_1537        120 GGCACCAGCAAACGATTTCAAGGTAAAGTGCCACAACGGGGAGAAAAACG 71

  scaffold351|s     176995 TCCAGTTCGAGAACTGGACGA--TTTTTGTCCAGTTCTAGAACTGGGACG 177042
                                   v            --                           
C genome_2_1537         70 TCCAGTTCTAGAACTGGACGAATTTTTTGTCCAGTTCTAGAACTGGGACG 21

  scaffold351|s     177043 GTGCCCTAATGGGATCCAAC 177062
                                               
C genome_2_1537         20 GTGCCCTAATGGGATCCAAC 1

Matrix = 20p39g.matrix
Kimura (with divCpGMod) = 6.51
Transitions / transversions = 2.07 (29/14)
Gap_init rate = 0.04 (21 / 586), avg. gap size = 2.10 (44 / 21)


566 13.93 18.85 0.00 scaffold351|size182251 177059 177180 (5230) C rnd-1_family-1370#Unknown (6) 147 3 m_b2597s001i96 115478

  scaffold351|s     177059 CAACATATACATTCATATTGATAGAATGTTTGTACTTTGGAATTTTATGT 177108
                            i i      v              v i                 v   v
C rnd-1_family-        147 CGATATATACTTTCATATTGATAGACTATTTGTACTTTGGAATTTAATGA 98

  scaffold351|s     177109 CCTCTG-----------------------AACATAAAGTCAAAGGTAAGT 177135
                                 -----------------------                ii   
C rnd-1_family-         97 CCTCTGGGTGTGTTGGTCTTTCGTTCTACAACATAAAGTCAAAGGCGAGT 48

  scaffold351|s     177136 TTGCAACCCTCAGATAATATATCAGTGATGGTGATGACATTGATC 177180
                                 i      v  i i            vv       ii   
C rnd-1_family-         47 TTGCAATCCTCAGTTAGTGTATCAGTGATGGATATGACATCAATC 3

Matrix = 20p39g.matrix
Kimura (with divCpGMod) = 13.59
Transitions / transversions = 1.43 (10/7)
Gap_init rate = 0.01 (1 / 121), avg. gap size = 23.00 (23 / 1)


2600 7.49 1.45 3.44 scaffold351|size182251 177178 177592 (4818) C rnd-1_family-1388#Unknown (2) 407 1 m_b2597s001i97 115479

  scaffold351|s     177178 ATCGATCCATTATTTTGTTTCTGATGTTTTGTCATGACAA----CCCTTC 177223
                              v  i                                ?----      
C rnd-1_family-        407 ATCCATTCATTATTTTGTTTCTGATGTTTTGTCATGACANNAACCCCTTC 358

  scaffold351|s     177224 TGATGTGAGATTTGCTCCACTCTCACCTGCAATTATGTCACATGAGAAAA 177273
                                     i              i        i       v       
C rnd-1_family-        357 TGATGTGAGACTTGCTCCACTCTCATCTGCAATTGTGTCACAAGAGAAAA 308

  scaffold351|s     177274 TGCCAGAGGAAATGTTTTATTGTCTCTATCAAGTTGGTGCAATCCGTGTC 177323
                                v           i                          i     
C rnd-1_family-        307 TGCCATAGGAAATGTTTCATTGTCTCTATCAAGTTGGTGCAATCTGTGTC 258

  scaffold351|s     177324 AATCTGGCAATGCAGAGACTATTTTGATGACACTAAGGCAAATTCATCTA 177373
                                                              ii             
C rnd-1_family-        257 AATCTGGCAATGCAGAGACTATTTTGATGACACTAGAGCAAATTCATCTA 208

  scaffold351|s     177374 AAGTGTCATGGAGGTTGATG-GGGACAATTGAGCATTATGAAGACTTGAC 177422
                           i    --- ?      v   -    v           ?  i         
C rnd-1_family-        207 GAGTG---TNGAGGTTTATGTGGGAAAATTGAGCATTNTGGAGACTTGAC 161

  scaffold351|s     177423 AGAAGACTTTTGGAATTGGGAAACAGAGACTCTTCTTTGGGATGACATAT 177472
                            i                   i    v    ?                  
C rnd-1_family-        160 AAAAGACTTTTGGAATTGGGAGACAGTGACTNTTCTTTGGGATGACATAT 111

  scaffold351|s     177473 GGGATGATATCAAGCAACAATTGAGGTGTCCTGGTTAGTCAATATGAGAA 177522
                               i              v  --   i  i--              vi 
C rnd-1_family-        110 GGGACGATATCAAGCAACACTT--GGTATCT--GTTAGTCAATATGATGA 65

  scaffold351|s     177523 TGGTTGGCTGAGTTCTCTTCTATGCATTATAGAGTTACATTAGAGTT-CG 177571
                               v   ii -----           --             v    - i
C rnd-1_family-         64 TGGTAGGCCAA-----CTTCTATGCAT--TAGAGTTACATTATAGTTGCA 22

  scaffold351|s     177572 GTAGTAACTTGGGTTGTAGGA 177592
                                 i              
C rnd-1_family-         21 GTAGTAGCTTGGGTTGTAGGA 1

Matrix = 20p39g.matrix
Kimura (with divCpGMod) = 7.76
Transitions / transversions = 2.00 (20/10)
Gap_init rate = 0.04 (17 / 414), avg. gap size = 1.18 (20 / 17)


1663 8.71 1.24 3.11 scaffold351|size182251 177596 178665 (3745) (TTC)n#Simple_repeat 1 1062 (0) c_b2597s251i2 115480

  scaffold351|s     177596 TTCTTGTTCTTCTTGTTCTTCTTGTTCTTCTTCTTCTTCTTCTTCTTGTT 177645
                                v        v        v                       v  
  (TTC)n#Simple          1 TTCTTCTTCTTCTTCTTCTTCTTCTTCTTCTTCTTCTTCTTCTTCTTCTT 50

  scaffold351|s     177646 CTTCTTGTTCTTCTTCTTCTTCTTCTTCTTCTTCTTGTTGTTCTTCTTCT 177695
                                 v                             v  v          
  (TTC)n#Simple         51 CTTCTTCTTCTTCTTCTTCTTCTTCTTCTTCTTCTTCTTCTTCTTCTTCT 100

  scaffold351|s     177696 TCTTCTTCTTCTTCTTCGTCTTCTTCTCCTTCACCTTCACCTTCTCCTTC 177745
                                            v         i    vi    vi     i    
  (TTC)n#Simple        101 TCTTCTTCTTCTTCTTCTTCTTCTTCTTCTTCTTCTTCTTCTTCTTCTTC 150

  scaffold351|s     177746 TTCTTCTTCTTCTTCTTCTTCTTGATATTATAATTATTGTTGTTGTTCTA 177795
                                                  vv v  v vv  v  v  v  v    v
  (TTC)n#Simple        151 TTCTTCTTCTTCTTCTTCTTCTTCTTCTTCTTCTTCTTCTTCTTCTTCTT 200

  scaffold351|s     177796 CTTCTTGTTATTCTTCTTGTTCTACTTGTTGTTATTCTTCTTGTTCTTCT 177845
                                 v  v        v    v   v  v  v        v       
  (TTC)n#Simple        201 CTTCTTCTTCTTCTTCTTCTTCTTCTTCTTCTTCTTCTTCTTCTTCTTCT 250

  scaffold351|s     177846 TCTTGTTCTTCTTCTTGTTCTTCTTCTTGTTCTTCTTCTTGTTCTTCTTC 177895
                               v           v           v           v         
  (TTC)n#Simple        251 TCTTCTTCTTCTTCTTCTTCTTCTTCTTCTTCTTCTTCTTCTTCTTCTTC 300

  scaffold351|s     177896 TTGTTCTTCTTCTTGTTCTTCTTCTTCTTCTTCTTCTTGTTCTTCTTCTT 177945
                             v           v                       v           
  (TTC)n#Simple        301 TTCTTCTTCTTCTTCTTCTTCTTCTTCTTCTTCTTCTTCTTCTTCTTCTT 350

  scaffold351|s     177946 GTTCTTCTTGTTCTTCTTCTTGC-TCTTCTTCTTCTTCTTCTTGTTCTTC 177994
                           v        v           - -                   v      
  (TTC)n#Simple        351 CTTCTTCTTCTTCTTCTTCTT-CTTCTTCTTCTTCTTCTTCTTCTTCTTC 399

  scaffold351|s     177995 TTCTTTATTCTTCTTCTTCTTATTTATTCTTCTTTATTCTTCTTGTTTAT 178044
                              -  v              -i  v      -  v        -i  v 
  (TTC)n#Simple        400 TTC-TTCTTCTTCTTCTTCTT-CTTCTTCTTC-TTCTTCTTCTT-CTTCT 445

  scaffold351|s     178045 TCTT-TTCTTCTTCTTGTTATTCTTCTTGTTATTCTTCTTGTTATTCTTG 178093
                               -           v  v        v  v        v  v     v
  (TTC)n#Simple        446 TCTTCTTCTTCTTCTTCTTCTTCTTCTTCTTCTTCTTCTTCTTCTTCTTC 495

  scaffold351|s     178094 TTCTTCTTCTTCTTCTTCTTCTTCTTCTTGTTCTTCTTCTTCTTCTTCTT 178143
                                                        v                    
  (TTC)n#Simple        496 TTCTTCTTCTTCTTCTTCTTCTTCTTCTTCTTCTTCTTCTTCTTCTTCTT 545

  scaffold351|s     178144 CTTCTTCTTCTTCTTCTTCTTCTTCTTCTTCTTCTTCTTCTTCTTCTTCT 178193
                                                                             
  (TTC)n#Simple        546 CTTCTTCTTCTTCTTCTTCTTCTTCTTCTTCTTCTTCTTCTTCTTCTTCT 595

  scaffold351|s     178194 T-TTCTTCTTCTTGTTCTTCTTCTTGTTCTTCTT-TTCTTCTTCTTTCTT 178241
                            -           v           v        -         -     
  (TTC)n#Simple        596 TCTTCTTCTTCTTCTTCTTCTTCTTCTTCTTCTTCTTCTTCTTC-TTCTT 644

  scaffold351|s     178242 CTTCTTCTTCTTTCTTGTTCCATTCTTCCTTCTTCTTGTTCTTCTTGTTC 178291
                                     -     v  - -     -         v        v   
  (TTC)n#Simple        645 CTTCTTCTTC-TTCTTCTT-C-TTCTT-CTTCTTCTTCTTCTTCTTCTTC 690

  scaffold351|s     178292 TTCTTCTTCTTCTTCTTTATTCTTCTTCTTCTTCTTCTTCTTCTTGTTAT 178341
                                          -  v                          v  v 
  (TTC)n#Simple        691 TTCTTCTTCTTCTTC-TTCTTCTTCTTCTTCTTCTTCTTCTTCTTCTTCT 739

  scaffold351|s     178342 TCCTTGTTCTTCTTCTTATTTATTCTTGTTATTCTTATTCTTGTTCTTCC 178391
                            -   v           -i  v     v  v     v     v     - 
  (TTC)n#Simple        740 T-CTTCTTCTTCTTCTT-CTTCTTCTTCTTCTTCTTCTTCTTCTTCTT-C 786

  scaffold351|s     178392 ATTCTTGTTCTTCTTGTTCTTC-TGTTCTTCTTCTTCTTCTTCTTCTTCT 178440
                           -     v        v      - v                         
  (TTC)n#Simple        787 -TTCTTCTTCTTCTTCTTCTTCTTCTTCTTCTTCTTCTTCTTCTTCTTCT 835

  scaffold351|s     178441 TCTTCTTCTTCTT-TTCTTCTTCTTCTTCTTCTTGTTCTTCTTCTTCCTT 178489
                                        -                    v           -   
  (TTC)n#Simple        836 TCTTCTTCTTCTTCTTCTTCTTCTTCTTCTTCTTCTTCTTCTTCTT-CTT 884

  scaffold351|s     178490 -TTCTTCTTCTT-TTCTTCTTGTTCTTCTTCTTTCTTCTTGTTCTTCTTC 178537
                           -           -        v         -        v         
  (TTC)n#Simple        885 CTTCTTCTTCTTCTTCTTCTTCTTCTTCTTC-TTCTTCTTCTTCTTCTTC 933

  scaffold351|s     178538 TTCTTCTTCTTCTTCTTCTTCTTCTTCTTCTTCTTCTTCTTCTTCTTCTT 178587
                                                                             
  (TTC)n#Simple        934 TTCTTCTTCTTCTTCTTCTTCTTCTTCTTCTTCTTCTTCTTCTTCTTCTT 983

  scaffold351|s     178588 CTTCTTCTTCTTCTTCTTCTTCTTCTTCTTCTTCTTCTTCTTCTTCTTGT 178637
                                                                           v 
  (TTC)n#Simple        984 CTTCTTCTTCTTCTTCTTCTTCTTCTTCTTCTTCTTCTTCTTCTTCTTCT 1033

  scaffold351|s     178638 TCTTCAT-TTCTTCTTCTTCTTCTTCTTC 178665
                                v -                     
  (TTC)n#Simple       1034 TCTTCTTCTTCTTCTTCTTCTTCTTCTTC 1062

Matrix = Unknown
Transitions / transversions = 0.10 (7/73)
Gap_init rate = 0.02 (26 / 1069), avg. gap size = 1.00 (26 / 26)


120 5.03 4.59 2.50 scaffold351|size182251 178670 178865 (3545) (ATTCC)n#Simple_repeat 1 200 (0) m_b2597s252i1 115481

  scaffold351|s     178670 ATTCCATTCCATTCCATTCCATTCTTCTTTTCATTCCATTCCATTTCCAT 178719
                                                   -- v  i            -      
  (ATTCC)n#Simp          1 ATTCCATTCCATTCCATTCCATTC--CATTCCATTCCATTCCA-TTCCAT 47

  scaffold351|s     178720 TCCATTCCATTTCTTTTCCATTCCATTCCATTCCATTCCATTCCATTCCA 178769
                                    -   iv                                   
  (ATTCC)n#Simp         48 TCCATTCCA-TTCCATTCCATTCCATTCCATTCCATTCCATTCCATTCCA 96

  scaffold351|s     178770 TTCCATTTC-TT-C-TTCTGTTCCATT-TGTT-C-TTCCATTCCATTCC- 178812
                                  i -  - -   ii       -ii  - -              -
  (ATTCC)n#Simp         97 TTCCATTCCATTCCATTCCATTCCATTCCATTCCATTCCATTCCATTCCA 146

  scaffold351|s     178813 TTCCATTCCATT-C-TTCCATTTCCATTCCATTCCATTCCATTCCATTCC 178860
                                       - -     -                             
  (ATTCC)n#Simp        147 TTCCATTCCATTCCATTCCA-TTCCATTCCATTCCATTCCATTCCATTCC 195

  scaffold351|s     178861 ATTCC 178865
                                
  (ATTCC)n#Simp        196 ATTCC 200

Matrix = Unknown
Transitions / transversions = 3.50 (7/2)
Gap_init rate = 0.07 (14 / 195), avg. gap size = 1.00 (14 / 14)


1663 8.71 1.24 3.11 scaffold351|size182251 178866 180577 (1833) (TTC)n#Simple_repeat 1216 2928 (0) c_b2597s251i3 115482

  scaffold351|s     178866 ATTCTTCTTCTTCTTCTTGTTCTTCTTCTTGTTCTTCTTCTTGTTCTTCT 178915
                           -                 v           v           v       
  (TTC)n#Simple       1216 -TTCTTCTTCTTCTTCTTCTTCTTCTTCTTCTTCTTCTTCTTCTTCTTCT 1264

  scaffold351|s     178916 TCTTCTTCTTCTTCTTCTTCTTCTTGTTCTTCCTTCTTCTTGTT-TTCTT 178964
                                                    v     -         v  -     
  (TTC)n#Simple       1265 TCTTCTTCTTCTTCTTCTTCTTCTTCTTCTT-CTTCTTCTTCTTCTTCTT 1313

  scaffold351|s     178965 CCATTCTTCTTGTTCTTCTTATTCTTCCATTCTTCTTATTCCTTCTTGTT 179014
                           - -        v        v     - -        v  -      v  
  (TTC)n#Simple       1314 -C-TTCTTCTTCTTCTTCTTCTTCTT-C-TTCTTCTTCTT-CTTCTTCTT 1358

  scaffold351|s     179015 CTTC-TGTTCTTCTTCTTCTTCTTCTTCCTTCTTCTTCTTCTTCTTTTTC 179063
                               - v                    -                  i   
  (TTC)n#Simple       1359 CTTCTTCTTCTTCTTCTTCTTCTTCTT-CTTCTTCTTCTTCTTCTTCTTC 1407

  scaffold351|s     179064 TTCTTGTTCTTCTTTCTTGTTCTTTGTTCTTCTTGTTCTT-TTGTTCTTC 179112
                                v      -     v   -  v        v     -  v      
  (TTC)n#Simple       1408 TTCTTCTTCTTC-TTCTTCTTC-TTCTTCTTCTTCTTCTTCTTCTTCTTC 1455

  scaffold351|s     179113 TTCTTCTTCTTCTTCTTCTTCTTCTTCTTCTTCTTCTTCTTCTTCTTCTT 179162
                                                                             
  (TTC)n#Simple       1456 TTCTTCTTCTTCTTCTTCTTCTTCTTCTTCTTCTTCTTCTTCTTCTTCTT 1505

  scaffold351|s     179163 CTTCTTCTTCTTCTT-TAT-TTCTTCTTCTTTATTCTTGTTCTTCTTCTT 179210
                                          - - -         -  v     v           
  (TTC)n#Simple       1506 CTTCTTCTTCTTCTTCT-TCTTCTTCTTC-TTCTTCTTCTTCTTCTTCTT 1553

  scaffold351|s     179211 CTTGTTCTTCTTCTGGTTCTTCTTCTGGTTCTTCTTC-TCGTTCTTCTTC 179259
                              v          vv          vv         -  -         
  (TTC)n#Simple       1554 CTTCTTCTTCTTCTTCTTCTTCTTCTTCTTCTTCTTCTTC-TTCTTCTTC 1602

  scaffold351|s     179260 TTCTTCTTCTTGTTCTTCTTCTTGTTCTTCTTCTTGTTCTTCTTCTTGTT 179309
                                      v           v           v           v  
  (TTC)n#Simple       1603 TTCTTCTTCTTCTTCTTCTTCTTCTTCTTCTTCTTCTTCTTCTTCTTCTT 1652

  scaffold351|s     179310 CTTCTTCTTTGTTCTTCTTCTT-TTCTTCTTCTT-TTATTCTT-TTGTTC 179356
                                  -  v           -           -  v     -  v   
  (TTC)n#Simple       1653 CTTCTTC-TTCTTCTTCTTCTTCTTCTTCTTCTTCTTCTTCTTCTTCTTC 1701

  scaffold351|s     179357 TTTGTTCTT-TT-TTATTCTTCTTGTTCTTCTTCTTGTTCTTCTTCTTGT 179404
                           -  v     -  -  v        v           v           v 
  (TTC)n#Simple       1702 -TTCTTCTTCTTCTTCTTCTTCTTCTTCTTCTTCTTCTTCTTCTTCTTCT 1750

  scaffold351|s     179405 TCTTCTTCTTGTTCTTCTTCTTGTTCTTCTTCTTCTT-TTCTTCTTCTT- 179452
                                     v           v              -           -
  (TTC)n#Simple       1751 TCTTCTTCTTCTTCTTCTTCTTCTTCTTCTTCTTCTTCTTCTTCTTCTTC 1800

  scaffold351|s     179453 TTCTTCTTCTTGTTCTTCTTCTTGTTCTTCTTCTTGTTCTTCTTGTTCTT 179502
                                      v           v           v        v     
  (TTC)n#Simple       1801 TTCTTCTTCTTCTTCTTCTTCTTCTTCTTCTTCTTCTTCTTCTTCTTCTT 1850

  scaffold351|s     179503 CTTGTTCTTCTTGTTCTTCTTGTTCTTCTTGTTCTTCTTGTTCTTCTTGT 179552
                              v        v        v        v        v        v 
  (TTC)n#Simple       1851 CTTCTTCTTCTTCTTCTTCTTCTTCTTCTTCTTCTTCTTCTTCTTCTTCT 1900

  scaffold351|s     179553 TCTTCTTGTTCTTCTTGTTCTTCTTGTTCTTCTTGTTCTTCTTCTTCTTC 179602
                                  v        v        v        v               
  (TTC)n#Simple       1901 TCTTCTTCTTCTTCTTCTTCTTCTTCTTCTTCTTCTTCTTCTTCTTCTTC 1950

  scaffold351|s     179603 TTCTTCTTCTTATTCTTCTTCTTCTTCTTCTTCTTCTTCTTCTTCTTCTT 179652
                                      v                                      
  (TTC)n#Simple       1951 TTCTTCTTCTTCTTCTTCTTCTTCTTCTTCTTCTTCTTCTTCTTCTTCTT 2000

  scaffold351|s     179653 CTTCTTATTCTTCTTATTCTTCTTATTCTTCTTATTCTTCTTCTTCTTCT 179702
                                 v        v        v        v                
  (TTC)n#Simple       2001 CTTCTTCTTCTTCTTCTTCTTCTTCTTCTTCTTCTTCTTCTTCTTCTTCT 2050

  scaffold351|s     179703 TCTTCTTCTTCTTCTTCTTCTTCTTCTTCTTCTTCTTCTTCTTCTTCTTC 179752
                                                                             
  (TTC)n#Simple       2051 TCTTCTTCTTCTTCTTCTTCTTCTTCTTCTTCTTCTTCTTCTTCTTCTTC 2100

  scaffold351|s     179753 TTCTTCTTCTTCTTCTTCTTCTTCTTCTTCTTCTTCTTCTTCTTCTTGTT 179802
                                                                          v  
  (TTC)n#Simple       2101 TTCTTCTTCTTCTTCTTCTTCTTCTTCTTCTTCTTCTTCTTCTTCTTCTT 2150

  scaffold351|s     179803 GTTCTTCTTCTTCTTCTTCTTCTTCTTCTTCTTGTTCTTCTTGTTCTTCT 179852
                           v                                v        v       
  (TTC)n#Simple       2151 CTTCTTCTTCTTCTTCTTCTTCTTCTTCTTCTTCTTCTTCTTCTTCTTCT 2200

  scaffold351|s     179853 TGTTCTTCTTGTTCTTCTTGTTCTTCTTCGTGTTCTTCTTGTTCTTGTTC 179902
                            v        v        v         v v        v     v   
  (TTC)n#Simple       2201 TCTTCTTCTTCTTCTTCTTCTTCTTCTTCTTCTTCTTCTTCTTCTTCTTC 2250

  scaffold351|s     179903 TTCTTCTTCTTCTTCTTCTTCTTCTTCTTCTTCTTCTTGTTCTTCTTCTT 179952
                                                                 v           
  (TTC)n#Simple       2251 TTCTTCTTCTTCTTCTTCTTCTTCTTCTTCTTCTTCTTCTTCTTCTTCTT 2300

  scaffold351|s     179953 GTTATTGTTTTTCTTTTTCTTCTTTCTT-TTCTTCTT-TT-TTCTTCTTT 179999
                           v  v  v  i     i      -     -        -  -        i
  (TTC)n#Simple       2301 CTTCTTCTTCTTCTTCTTCTTC-TTCTTCTTCTTCTTCTTCTTCTTCTTC 2349

  scaffold351|s     180000 TTCTTCTTTTTCTTCTTTTTCTTCTT-TTCTTCTTTCTTCTTTCTTCTT- 180047
                                   i        i        -      -      -        -
  (TTC)n#Simple       2350 TTCTTCTTCTTCTTCTTCTTCTTCTTCTTCTTC-TTCTTC-TTCTTCTTC 2397

  scaffold351|s     180048 TT-TTCTTCTTTTTCTTCTTTTTCTTCTTTTTCTTCTTTTTCTTCTTTTT 180096
                             -        i        i        i        i        i  
  (TTC)n#Simple       2398 TTCTTCTTCTTCTTCTTCTTCTTCTTCTTCTTCTTCTTCTTCTTCTTCTT 2447

  scaffold351|s     180097 CTTCTTTTTCTTCTTGTTCTTCTTGTTCTTCTTGTTGTTCTTCTTGTTCT 180146
                                 i        v        v        v  v        v    
  (TTC)n#Simple       2448 CTTCTTCTTCTTCTTCTTCTTCTTCTTCTTCTTCTTCTTCTTCTTCTTCT 2497

  scaffold351|s     180147 TCTTCTTGTTGTTCTTCTTGTTGTTCTTCTTGTTGTTCTTCTTGTTGTTC 180196
                                  v  v        v  v        v  v        v  v   
  (TTC)n#Simple       2498 TCTTCTTCTTCTTCTTCTTCTTCTTCTTCTTCTTCTTCTTCTTCTTCTTC 2547

  scaffold351|s     180197 TTCTTGTTGTTCTTCTTGTTCTTCTTCTTGTTGTTCTTCTTGTTGTTCTT 180246
                                v  v        v           v  v        v  v     
  (TTC)n#Simple       2548 TTCTTCTTCTTCTTCTTCTTCTTCTTCTTCTTCTTCTTCTTCTTCTTCTT 2597

  scaffold351|s     180247 CTTGTTGTTCTTCTTGTTGTTCTTCTTGTTGTTCTTCTTGTTCTTCTTGT 180296
                              v  v        v  v        v  v        v        v 
  (TTC)n#Simple       2598 CTTCTTCTTCTTCTTCTTCTTCTTCTTCTTCTTCTTCTTCTTCTTCTTCT 2647

  scaffold351|s     180297 TCTTCTTATTCTTCTTATTCTTCTTATTCTTCTTATTCTTCTTATTCTTC 180346
                                  v        v        v        v        v      
  (TTC)n#Simple       2648 TCTTCTTCTTCTTCTTCTTCTTCTTCTTCTTCTTCTTCTTCTTCTTCTTC 2697

  scaffold351|s     180347 TTGTTCTTCTTGTTCTTCTTGTTCTTCTTGTTCTTCTTGTTCTTCTTGTT 180396
                             v        v        v        v        v        v  
  (TTC)n#Simple       2698 TTCTTCTTCTTCTTCTTCTTCTTCTTCTTCTTCTTCTTCTTCTTCTTCTT 2747

  scaffold351|s     180397 CTTCTTGTTCTTCTTGTTCTTCTTGTTCTTCTTGTTCTTGTTGTTCTTGT 180446
                                 v        v        v        v     v  v     v 
  (TTC)n#Simple       2748 CTTCTTCTTCTTCTTCTTCTTCTTCTTCTTCTTCTTCTTCTTCTTCTTCT 2797

  scaffold351|s     180447 TGTTCTTGTTGTTCTTGTTGTTCTTGTTGTTCTTGTTCTTGTTGTTCTTG 180496
                            v     v  v     v  v     v  v     v     v  v     v
  (TTC)n#Simple       2798 TCTTCTTCTTCTTCTTCTTCTTCTTCTTCTTCTTCTTCTTCTTCTTCTTC 2847

  scaffold351|s     180497 TTCTTGTTCTTCTTCTTCTTCTTCTTCTTCTTCTTCTTCTTCTTCTTCTT 180546
                                v                                            
  (TTC)n#Simple       2848 TTCTTCTTCTTCTTCTTCTTCTTCTTCTTCTTCTTCTTCTTCTTCTTCTT 2897

  scaffold351|s     180547 CTTCTTCTTCTTCTTCTTCTTCTTCATCTTC 180577
                                                    v     
  (TTC)n#Simple       2898 CTTCTTCTTCTTCTTCTTCTTCTTCTTCTTC 2928

Matrix = Unknown
Transitions / transversions = 0.09 (12/129)
Gap_init rate = 0.02 (37 / 1711), avg. gap size = 1.00 (37 / 37)


99 0.00 0.00 0.00 scaffold351|size182251 180578 180687 (1723) (ATC)n#Simple_repeat 1 110 (0) m_b2597s252i2 115483

  scaffold351|s     180578 ATCATCATCATCATCATCATCATCATCATCATCATCATCATCATCATCAT 180627
                                                                             
  (ATC)n#Simple          1 ATCATCATCATCATCATCATCATCATCATCATCATCATCATCATCATCAT 50

  scaffold351|s     180628 CATCATCATCATCATCATCATCATCATCATCATCATCATCATCATCATCA 180677
                                                                             
  (ATC)n#Simple         51 CATCATCATCATCATCATCATCATCATCATCATCATCATCATCATCATCA 100

  scaffold351|s     180678 TCATCATCAT 180687
                                     
  (ATC)n#Simple        101 TCATCATCAT 110

Matrix = Unknown
Transitions / transversions = 1.00 (0/0)
Gap_init rate = 0.00 (0 / 109), avg. gap size = 0.0 (0 / 0)


207 2.49 0.49 0.00 scaffold351|size182251 180691 180894 (1516) (CAA)n#Simple_repeat 1 205 (0) c_b2597s251i4 115484

  scaffold351|s     180691 CAACAACAACAACAACAACAACAACAACAACAACAACAACAACAACAACA 180740
                                                                             
  (CAA)n#Simple          1 CAACAACAACAACAACAACAACAACAACAACAACAACAACAACAACAACA 50

  scaffold351|s     180741 ACAAC-ACAACAACAACAACAACAACAACAACAACAACAACAACAACAAC 180789
                                -                                            
  (CAA)n#Simple         51 ACAACAACAACAACAACAACAACAACAACAACAACAACAACAACAACAAC 100

  scaffold351|s     180790 AACAACAACAACAACAACAACAACAACAACAACAACAACAACAACAACAA 180839
                                                                             
  (CAA)n#Simple        101 AACAACAACAACAACAACAACAACAACAACAACAACAACAACAACAACAA 150

  scaffold351|s     180840 CAACAACAACAACAACAACAACCATAACCATAACATCAACAACAACAACA 180889
                                                 v i   v i    v              
  (CAA)n#Simple        151 CAACAACAACAACAACAACAACAACAACAACAACAACAACAACAACAACA 200

  scaffold351|s     180890 ACAAC 180894
                                
  (CAA)n#Simple        201 ACAAC 205

Matrix = Unknown
Transitions / transversions = 0.67 (2/3)
Gap_init rate = 0.00 (1 / 203), avg. gap size = 1.00 (1 / 1)


1464 6.48 0.91 1.38 scaffold351|size182251 180895 181109 (1301) C rnd-5_family-1150#Unknown (5) 1977 1764 m_b2597s001i98 115485

  scaffold351|s     180895 CTGCAATATCATAAAAAGTCCCGAAATTTTAGCGTGGTCATCATAAAAA- 180943
                             v              i     v          i              -
C rnd-5_family-       1977 CTTCAATATCATAAAAAATCCCGTAATTTTAGCGCGGTCATCATAAAAAC 1928

  scaffold351|s     180944 TTTTTATGATATTGGCGAATCCGAATCTTGTGCGCGCTGTGACAAAAGCG 180993
                                                     i i                     
C rnd-5_family-       1927 TTTTTATGATATTGGCGAATCCGAATTTCGTGCGCGCTGTGACAAAAGCG 1878

  scaffold351|s     180994 TGGTTATTTTGAACTGTCGAAAAAGATGACGTC-ATATCATATAAATGTT 181042
                                      v                     -        v       
C rnd-5_family-       1877 TGGTTATTTTGCACTGTCGAAAAAGATGACGTCAATATCATAAAAATGTT 1828

  scaffold351|s     181043 TTATGATATTTCTGCTATCCTACTACGATACAATACACATAATATAAAAG 181092
                                              v  v    i          ---i        
C rnd-5_family-       1827 TTATGATATTTCTGCTATCGTAATACGGTACAATACAC---GTATAAAAG 1781

  scaffold351|s     181093 TAACTACCGCCAAATAC 181109
                                     ?v     
C rnd-5_family-       1780 TAACTACCGCNTAATAC 1764

Matrix = 20p39g.matrix
Kimura (with divCpGMod) = 5.48
Transitions / transversions = 0.86 (6/7)
Gap_init rate = 0.02 (5 / 214), avg. gap size = 1.00 (5 / 5)


2253 1.83 0.00 0.37 scaffold351|size182251 181110 181383 (1027) rnd-1_family-166#Unknown 172 444 (930) m_b2597s001i99 115486

  scaffold351|s     181110 TTTGCCGTGTATATGTGGCCACAGGCAGCAGACATAGAGGCTGAAACATA 181159
                               i                                             
  rnd-1_family-        172 TTTGTCGTGTATATGTGGCCACAGGCAGCAGACATAGAGGCTGAAACATA 221

  scaffold351|s     181160 GATGAGATTAAAGGATTGGACACAAAAAACCACCAACATTACACACAGAT 181209
                                                      -           v     v    
  rnd-1_family-        222 GATGAGATTAAAGGATTGGACACAAAA-ACCACCAACATAACACAAAGAT 270

  scaffold351|s     181210 GAGTTCTGCAAAGTCCTTTTAGACAGAGAATCTTGTCGCTATGACAGCGA 181259
                                  i                                          
  rnd-1_family-        271 GAGTTCTACAAAGTCCTTTTAGACAGAGAATCTTGTCGCTATGACAGCGA 320

  scaffold351|s     181260 CAGGACCCCTGACATAACTAGAAATAGGGAGCAACTTTTTGGCTGTTGAA 181309
                                                                             
  rnd-1_family-        321 CAGGACCCCTGACATAACTAGAAATAGGGAGCAACTTTTTGGCTGTTGAA 370

  scaffold351|s     181310 GTTATGAATTCATATCCCAACTATTTTCAAAATTGTGAAGTACTTTCTCT 181359
                                                           v                 
  rnd-1_family-        371 GTTATGAATTCATATCCCAACTATTTTCAAAAGTGTGAAGTACTTTCTCT 420

  scaffold351|s     181360 TTATGTAGAATACAGTATGATTCT 181383
                                                   
  rnd-1_family-        421 TTATGTAGAATACAGTATGATTCT 444

Matrix = 20p39g.matrix
Kimura (with divCpGMod) = 1.85
Transitions / transversions = 0.67 (2/3)
Gap_init rate = 0.00 (1 / 273), avg. gap size = 1.00 (1 / 1)


672 7.07 0.00 1.01 scaffold351|size182251 181384 181483 (927) genome_12_13052#DNA 400 498 (2) m_b2597s001i100 115487

  scaffold351|s     181384 TCACAAGTATTTTTTATTGTCTAATTTTCCCGCCATTTAATGTTTAGCTG 181433
                                         v  i                    v  v     v  
  genome_12_130        400 TCACAAGTATTTTTGATCGTCTAATTTTCCCGCCATTTCATTTTTAGATG 449

  scaffold351|s     181434 GGGGAGTCTAGAGACTGTGAGGTGGGGTTTATAGATGGGGGTCTACAAAC 181483
                               -     v                 i                     
  genome_12_130        450 GGGG-GTCTATAGACTGTGAGGTGGGGTCTATAGATGGGGGTCTACAAAC 498

Matrix = 20p39g.matrix
Kimura (with divCpGMod) = 6.44
Transitions / transversions = 0.40 (2/5)
Gap_init rate = 0.01 (1 / 99), avg. gap size = 1.00 (1 / 1)


4821 7.81 2.79 0.14 scaffold351|size182251 181484 182201 (209) rnd-1_family-166#Unknown 632 1368 (6) m_b2597s001i101 115486

  scaffold351|s     181484 CACTAATTGTCAGGTGATCAAGACCATATAGCTTTATCTGACATCCCAAC 181533
                            i           i                             i      
  rnd-1_family-        632 CGCTAATTGTCAGATGATCAAGACCATATAGCTTTATCTGACACCCCAAC 681

  scaffold351|s     181534 CATACAATCAGGATTATGGTGCGTACTGTATAGAATTGAAAGTGGTGAAT 181583
                                       i            i    v                   
  rnd-1_family-        682 CATACAATCAGGGTTATGGTGCGTATTGTAGAGAATTGAAAGTGGTGAAT 731

  scaffold351|s     181584 GTGGATGTCAGCTTTTTCAGAGGCTTGTTTGCACCGCCTTCCCATTCTGA 181633
                                    i          i                    v   vvv  
  rnd-1_family-        732 GTGGATGTCGGCTTTTTCAGGGGCTTGTTTGCACCGCCTTCACATGAAGA 781

  scaffold351|s     181634 GGATCTATATACTAACTAAGAAATCACGTATGAACCTGTAACGTAATTGA 181683
                            v         v               i           v i        
  rnd-1_family-        782 GCATCTATATAGTAACTAAGAAATCACATATGAACCTGTCATGTAATTGA 831

  scaffold351|s     181684 CAACTAT---------------GGTAATGTAATATTTACTTGTGTTTGAA 181718
                                  ---------------                            
  rnd-1_family-        832 CAACTATTATTTTCTTCATAGTGGTAATGTAATATTTACTTGTGTTTGAA 881

  scaffold351|s     181719 AACAACACAAGCTAATGTCATCTTAATAGAAAAAAGAGGAATCTGATATG 181768
                            v                                        v       
  rnd-1_family-        882 ATCAACACAAGCTAATGTCATCTTAATAGAAAAAAGAGGAATATGATATG 931

  scaffold351|s     181769 CAACGAGAGAGCAATAATTTCAGAATAAGGTACCTTGGGAGATGGTTGC- 181817
                             i                                   i          -
  rnd-1_family-        932 CAGCGAGAGAGCAATAATTTCAGAATAAGGTACCTTGGAAGATGGTTGCA 981

  scaffold351|s     181818 AGATGGACTGAGGGAGGGGAAGTTGCTAGAGAGATATTTGAGGATGTATT 181867
                             i   i                    iv  ?iv            i   
  rnd-1_family-        982 AGGTGGGCTGAGGGAGGGGAAGTTGCTGCAGNATTATTTGAGGATGCATT 1031

  scaffold351|s     181868 TGGTGGTGTAGAGCATTTTTTGCTTGTGTGTTCCATGTGCATGGGACTGG 181917
                                        i                                    
  rnd-1_family-       1032 TGGTGGTGTAGAGTATTTTTTGCTTGTGTGTTCCATGTGCATGGGACTGG 1081

  scaffold351|s     181918 TAGGGGGGCAGTCTC--AAAAATAATAAACAAGTAGCATCAAGGTTATTT 181965
                                  i       --          v v  i                 
  rnd-1_family-       1082 TAGGGGGACAGTCTCAGAAAAATAATACAGAAATAGCATCAAGGTTATTT 1131

  scaffold351|s     181966 TTTGGACCTAAATGTTTTGAGCAACATACTAGTAGTATTGTTAGACCTTG 182015
                                  v iv  v        v  i          v   i         
  rnd-1_family-       1132 TTTGGACATGTATTTTTTGAGCTACGTACTAGTAGTTTTGCTAGACCTTG 1181

  scaffold351|s     182016 TCCGAATAGCGATTTGAGGAGAGG-AATCAACGAAAAAGAAAGGTACGCT 182064
                                i  i       ?    i  -                         
  rnd-1_family-       1182 TCCGAGTAACGATTTGNGGAGGGGAAATCAACGAAAAAGAAAGGTACGCT 1231

  scaffold351|s     182065 ATCTTAAAAAAATAGCTATTACGAGCGAAGTTAGACCTTCTTCGCGATAA 182114
                                ?   ?   ?i?                                  
  rnd-1_family-       1232 ATCTTNAAANAATNANTATTACGAGCGAAGTTAGACCTTCTTCGCGATAA 1281

  scaffold351|s     182115 CAGTATAACACAAGAGAGATATGTGTTCAC-TGGTCTACTAATAAAGGTA 182163
                            ii i ?    i ? ? v            -i ?v i -           
  rnd-1_family-       1282 CGATGTNACACGANANATATATGTGTTCACGCGNACCA-TAATAAAGGTA 1330

  scaffold351|s     182164 AATCTATCACAAAAACGTTTTATGATATTGTCGGGCGT 182201
                               i    i      ?               v     
  rnd-1_family-       1331 AATCCATCATAAAAACNTTTTATGATATTGTCCGGCGT 1368

Matrix = 20p39g.matrix
Kimura (with divCpGMod) = 7.56
Transitions / transversions = 1.55 (34/22)
Gap_init rate = 0.01 (6 / 717), avg. gap size = 3.50 (21 / 6)


172 0.00 0.00 0.00 scaffold351|size182251 182204 182351 (59) (ATC)n#Simple_repeat 1 148 (0) c_b2597s251i5 115488

  scaffold351|s     182204 ATCATCATCATCATCATCATCATCATCATCATCATCATCATCATCATCAT 182253
                                                                             
  (ATC)n#Simple          1 ATCATCATCATCATCATCATCATCATCATCATCATCATCATCATCATCAT 50

  scaffold351|s     182254 CATCATCATCATCATCATCATCATCATCATCATCATCATCATCATCATCA 182303
                                                                             
  (ATC)n#Simple         51 CATCATCATCATCATCATCATCATCATCATCATCATCATCATCATCATCA 100

  scaffold351|s     182304 TCATCATCATCATCATCATCATCATCATCATCATCATCATCATCATCA 182351
                                                                           
  (ATC)n#Simple        101 TCATCATCATCATCATCATCATCATCATCATCATCATCATCATCATCA 148

Matrix = Unknown
Transitions / transversions = 1.00 (0/0)
Gap_init rate = 0.00 (0 / 147), avg. gap size = 0.0 (0 / 0)


314 5.00 0.00 0.00 scaffold351|size182251 182352 182391 (19) rnd-1_family-26#Unknown 1 40 (284) m_b2597s001i102 115489

  scaffold351|s     182352 GTGAAACAGTTTTTTCACTTTTTGCCATAACAGATACTTC 182391
                               i                            i      
  rnd-1_family-          1 GTGAGACAGTTTTTTCACTTTTTGCCATAACAGGTACTTC 40

Matrix = 20p39g.matrix
Kimura (with divCpGMod) = 5.27
Transitions / transversions = 1.00 (2/0)
Gap_init rate = 0.00 (0 / 39), avg. gap size = 0.0 (0 / 0)


14191 8.96 2.49 4.56 scaffold352|size110726 6 2578 (108148) C rnd-5_family-264#LTR/Gypsy (1075) 2522 1 m_b2906s001i0 115490

  scaffold352|s          6 CCCGACACTCCTTGCTTCCATCTCGGCCC-TCGCGACCTCACTCACGCAC 54
                                       i  i --          -      i             
C rnd-5_family-       2522 CCCGACACTCCTCGCCT--ATCTCGGCCCCTCGCGATCTCACTCACGCAC 2475

  scaffold352|s         55 CTCTCTCTCCTCCAGCTTCTCTAGGAGCCATGTGCTACTTGGCACCACCA 104
                                                         i      --           
C rnd-5_family-       2474 CTCTCTCTCCTCCAGCTTCTCTAGGAGCCACGTGCTA--TGGCACCACCA 2427

  scaffold352|s        105 CAAAGTACATCACTGACTTTCGTGTTCTCT-TCCCACTGCCACTTGGTGG 153
                            i           v          v  i  -      i      --    
C rnd-5_family-       2426 CGAAGTACATCACGGACTTTCGTGATCCCTCTCCCACCGCCACT--GTGG 2379

  scaffold352|s        154 CAGCCACTGCCT-CATCGTGGGGCGC-ATCTACAAAGCAGCGCC-CGGCA 200
                            i     i    - i   ----    - i      -        -     
C rnd-5_family-       2378 CGGCCACCGCCTACGTCG----GCGCTACCTACAA-GCAGCGCCTCGGCA 2334

  scaffold352|s        201 CCCTCCAAGATTCTACTATCTTCCCGGGCGTTTCACGCCCCTTCAACGAC 250
                                     i  i                 i -   i --         
C rnd-5_family-       2333 CCCTCCAAGACTCCACTATCTTCCCGGGCGTCT-ACGTC--TTCAACGAC 2287

  scaffold352|s        251 AAAAGACACGCTAAGCTCCATTTTTCCTTCCAAGGTTGTTCAGACACCTG 300
                                     ii    -    i  iiiii             i       
C rnd-5_family-       2286 AAAAGACACGTCAAGC-CCATCTTCTTCCCCAAGGTTGTTCAAACACCTG 2238

  scaffold352|s        301 GTTCTTCCGACTCCGAGGACAGCGGAACAAGACCTCCTCCGGGTCTCATG 350
                            vi  i                  - i             vv   -    
C rnd-5_family-       2237 GGCCTCCCGACTCCGAGGACAGCG-AGCAAGACCTCCTCCTCGTC-CATG 2190

  scaffold352|s        351 GGTCGACCCACTTCTTTCTTT-CTCCGCC-TGAACCCCTTCC--TCGACG 396
                                 v v  -- i     i-i      -     i      --      
C rnd-5_family-       2189 GGTCGAACGAC--CCTTCTTCGTTCCGCCCTGAACTCCTTCCCCTCGACG 2142

  scaffold352|s        397 ----CAAGGTCGCCCCTTTGCTCTCCCGCAAGTCCATCGTCTCCGGTCCC 442
                           ----           --   ii   vi-        iv ?   i -    
C rnd-5_family-       2141 TGGCCAAGGTCGCCC--TTGTCCTCGT-CAAGTCCACGGNCTCTG-TCCC 2096

  scaffold352|s        443 TCAACCTTTTCCCATGCCTCGGGCCCAACAAGAACTGCATCCCGTTTTCA 492
                           - i         ---                               --  
C rnd-5_family-       2095 -CGACCTTTTCC---GCCTCGGGCCCAACAAGAACTGCATCCCGTT--CA 2052

  scaffold352|s        493 CTCCACGCCGGGATGGTTC--CCAGCTCTCCGG-TTTGGCAGCTGTCCTG 539
                            -      --     vi  --  iv        -?               
C rnd-5_family-       2051 C-CCACGC--GGATGTCTCTCCCGTCTCTCCGGGNTTGGCAGCTGTCCTG 2005

  scaffold352|s        540 CCCTCCCAAACGGAGCTCCTTTCCTCCTGCTCTCTCTCCCTGTCTTTCTG 589
                                          i--              v i          i--- 
C rnd-5_family-       2004 CCCTCCCAAACGGAGT--CTTTCCTCCTGCTCGCCCTCCCTGTCTC---G 1960

  scaffold352|s        590 ATTCCCATCCCTCTTTG-AGCGGGGAACGACAGTCCGTTGGACCCACAAG 638
                                     -      -     i??-           -      iiv i
C rnd-5_family-       1959 ATTCCCATCC-TCTTTGGAGCGGANN-CGACAGTCCGT-GGACCCGTCAA 1913

  scaffold352|s        639 CGAGGGGCGCACTGACTGTTTCTCGAGAACAATCTTTTGCGAGGGCAGCG 688
                                 v i ii      i   --           ----          -
C rnd-5_family-       1912 CGAGGGCCACGTTGACTGCTTC--GAGAACAATCT----CGAGGGCAGC- 1870

  scaffold352|s        689 AGGGGGTGGC-CGACTCACATTCATCATGTGGGTCCCTTCCCATTCAGGC 737
                             vv      -    -     -    v     -     i   i       
C rnd-5_family-       1869 AGCTGGTGGCTCGAC-CACAT-CATCCTGTGG-TCCCTCCCCGTTCAGGC 1823

  scaffold352|s        738 -GCCGCTTTTTCGTTAGCCGGTA--GCC-CCCTC---ACGAAAAAGACTT 780
                           -    -----     -    ii -- i -     ---iv   i    -  
C rnd-5_family-       1822 CGCCG-----TCGTT-GCCGACAAGGTCGCCCTCCGGGGGAAGAAGA-TT 1780

  scaffold352|s        781 CTTCCCAC--TCCAGCGGTGTCCCGTCTTCACCGGATGCCGTTGTTCCTC 828
                             i     --   -    i--             - i     ?-      
C rnd-5_family-       1779 CTCCCCACGCTCC-GCGGC--CCCGTCTTCACCG-ACGCCGTN-TTCCTC 1735

  scaffold352|s        829 TCCTTCTCGAAGGGTTACCACTGAGCCTCAA----GAAATCTTCCTCGCC 874
                               -   i i             -    i ----       i       
C rnd-5_family-       1734 TCCT-CTCAAGGGGTTACCACTGA-CCTCGAAGAGGAAATCTCCCTCGCC 1687

  scaffold352|s        875 TACTCTCCTCCCTCAGGTGCCCTGGTTAG--CCGTTTGATCTCCTCAACA 922
                                 --       i -         i --     -             
C rnd-5_family-       1686 TACTCT--TCCCTCAAG-GCCCTGGTTGGGGCCGTT-GATCTCCTCAACA 1641

  scaffold352|s        923 AACCCCCACTCCAGGTAGTCACCACCGCTGCTCTCCAAGAGCTCCTCCCG 972
                                  v                       -          v  v  v 
C rnd-5_family-       1640 AACCCCCTCTCCAGGTAGTCACCACCGCTGC-CTCCAAGAGCGCCACCGG 1592

  scaffold352|s        973 AAAGGTCCCCCGTCTCCCGGGCCTCCGATGGATCCGTCTCTTCTCCACTG 1022
                              i ---    -               i           --      ? 
C rnd-5_family-       1591 AAAAG---CCCG-CTCCCGGGCCTCCGACGGATCCGTCTC--CTCCACNG 1548

  scaffold352|s       1023 AGGGCGACGACGACATCCTTCTCCTCTGGTGAATACCGCCGAGCTCGCTT 1072
                                      i   - v      v  v                i     
C rnd-5_family-       1547 AGGGCGACGACAACA-CGTTCTCCGCTCGTGAATACCGCCGAGCCCGCTT 1499

  scaffold352|s       1073 C-TCCTTGCTGTAGCTCCCATTCC------AGGGCGGCACATTCCAC-CC 1114
                            -    i  i--   --  iv   ------   v     v     i -  
C rnd-5_family-       1498 CCTCCTCGCC--AGC--CCGGTCCTCGACAAGGCCGGCAAATTCCGCGCC 1453

  scaffold352|s       1115 TAAACCCTCACTCCTCAAAAGGCGGC-ATCTTCGAAAATATCAAGGACAC 1163
                           ivv               ii      -        ---i           
C rnd-5_family-       1452 CCTACCCTCACTCCTCAAGGGGCGGCGATCTTCGA---CATCAAGGACAC 1406

  scaffold352|s       1164 CAAGATGGCCAACTCCGCCATGTCCA-TATCTTCATCGTCCATGATGGAC 1212
                                                     -i       -              
C rnd-5_family-       1405 CAAGATGGCCAACTCCGCCATGTCCAACATCTTCA-CGTCCATGATGGAC 1357

  scaffold352|s       1213 AGGTTCTCCCTCCACAACCACTTCTGCCTGGCGCTCTACTTGGGACCAGG 1262
                           v       i               -ii        -- i    -    i 
C rnd-5_family-       1356 CGGTTCTCTCTCCACAACCACTTC-ATCTGGCGCT--ATTTGG-ACCAAG 1311

  scaffold352|s       1263 GTCGTGTCGACCCACTTCAGGTTCGCC-TCCTCACTCAAAGCAAGTTCGA 1311
                               v        - i   vv v    - i        v   i       
C rnd-5_family-       1310 GTCGGGTCGACCC-CCTCACCTGCGCCCTTCTCACTCATAGCGAGTTCGA 1262

  scaffold352|s       1312 GTACT---CCCTCGCTAACATTGACCCACCGCTCACCGACGGGCGCAAGT 1358
                               i---             i   v -   i                  
C rnd-5_family-       1261 GTACCTCCCCCTCGCTAACATCGACGC-CCGTTCACCGACGGGCGCAAGT 1213

  scaffold352|s       1359 TCCGGTACCTCTTCCTGGTACCCAACTCCAAGTCCCTAGCCCCTCGAACG 1408
                                                  i             v    -       
C rnd-5_family-       1212 TCCGGTACCTCTTCCTGGTACCCGACTCCAAGTCCCTCGCCC-TCGAACG 1164

  scaffold352|s       1409 CGGAGTCCAACCCTCGCCCCTCCGCT-TCACGAGAAGAAATGCTGGGCGG 1457
                             -         -   v i -     -      --              -
C rnd-5_family-       1163 CG-AGTCCAACC-TCGGCTC-CCGCTCTCACGA--AGAAATGCTGGGCG- 1120

  scaffold352|s       1458 AACGC-CTGCTAACCTCTCCAAGCTGGACAAGAAGATCCGCCCACGGGCA 1506
                                - iv i            i                  -       
C rnd-5_family-       1119 AACGCTCCTCCAACCTCTCCAAGTTGGACAAGAAGATCCGCC-ACGGGCA 1071

  scaffold352|s       1507 CAACGGTGTTCCTCTCCCCAGGCCTTTGCGGCCTGGATGGCCAATCTGCG 1556
                                -     -                                -     
C rnd-5_family-       1070 CAACG-TGTTC-TCTCCCCAGGCCTTTGCGGCCTGGATGGCCAA-CTGCG 1024

  scaffold352|s       1557 CCGGGTACCAAGCCTCGGCTCCACGCCAACTCTGGGCCCGGCTCTGACAC 1606
                                           v -  i           v   iv     i     
C rnd-5_family-       1023 CCGGGTACCAAGCCTCCG-TCTACGCCAACTCTTGGCTAGGCTCCGACAC 975

  scaffold352|s       1607 ----CCCTACAACACGGAGAACACCTTTCT--TCCGCACCTTCCATCAAC 1650
                           ----         v                --             i   i
C rnd-5_family-        974 GGCCCCCTACAACCCGGAGAACACCTTTCTCTTCCGCACCTTCCACCAAT 925

  scaffold352|s       1651 TCGCTGACCTCGTCACCTACGA-AAGGCTAGACAGTTCTTCAAACTGTAC 1699
                               v  i             i-      v ?     i            
C rnd-5_family-        924 TCGCGGATCTCGTCACCTACGGGAAGGCTCGNCAGTTTTTCAAACTGTAC 875

  scaffold352|s       1700 ACCGGGAGCCCGACCCG-ATCCTCCTCTGGCTCACTTCGGTCGTCGACCA 1748
                                ?     v     -                                
C rnd-5_family-        874 ACCGGNAGCCCCACCCGCATCCTCCTCTGGCTCACTTCGGTCGTCGACCA 825

  scaffold352|s       1749 AGTGACCATCCTCGCCACCTCTGGGGTTCTCCGACCCCATGAATGTCAAC 1798
                                         i            -                      
C rnd-5_family-        824 AGTGACCATCCTCGTCACCTCTGGGGT-CTCCGACCCCATGAATGTCAAC 776

  scaffold352|s       1799 AAGATTCTCCGCG-CCAGTAGGCGTCGATCCCCACCGACAAGTACT-CGA 1846
                                i     ? -      v           i             -   
C rnd-5_family-        775 AAGATCCTCCGNGGCCAGTACGCGTCGATCCCTACCGACAAGTACTACGA 726

  scaffold352|s       1847 GGCCATTGACCTGGTCAATGACACCACGGACAAGTTCCAAAAGATCATCT 1896
                                 i                                i          
C rnd-5_family-        725 GGCCATCGACCTGGTCAATGACACCACGGACAAGTTCCAGAAGATCATCT 676

  scaffold352|s       1897 CTGGCACCGACAGTGCCCCTACCTGTCTTCTTCGGCACCAATTACGAGAA 1946
                                              i        i  -  v?            ? 
C rnd-5_family-        675 CTGGCACCGACAGTGCCCCCACCTGTCTCCT-CGTNACCAATTACGAGNA 627

  scaffold352|s       1947 TGACCAAGCCCAGAAGGTCTCCCGCCAAGGCACTCAAGAAGTCTCCCTCA 1996
                                                 -          i  i         -  v
C rnd-5_family-        626 TGACCAAGCCCAGAAGGTCTCC-GCCAAGGCACCCAGGAAGTCTCC-TCC 579

  scaffold352|s       1997 CGAGCTCACTCTCCTCTGTACCC--GGACCCCAAGAAGGCCCG-G-CAAC 2042
                                     -       i    --                  - -   i
C rnd-5_family-        578 CGAGCTCACT-TCCTCTGCACCCCCGGACCCCAAGAAGGCCCGCGTCAAT 530

  scaffold352|s       2043 CAAGGGCCAGGGCGGGAGTTTCTTCCTCTGGTCCAAGGAGGGAAAGATGC 2092
                            i-v          i---                  i     ?       
C rnd-5_family-        529 CG-TGGCCAGGGCGA---TTTCTTCCTCTGGTCCAAAGAGGGNAAGATGC 484

  scaffold352|s       2093 CCCACCCTCCTGAGGCCGACAAGACCAAACGTGTCTGCCTCATGCACGCA 2142
                                     i                    i                 i
C rnd-5_family-        483 CCCACCCTCCCGAGGCCGACAAGACCAAACGCGTCTGCCTCATGCACGCG 434

  scaffold352|s       2143 CGGAAGGGCCTCACCTGCTCCAACCCCCGTTGCCCCATGGTTCACTCTCC 2192
                                                                             
C rnd-5_family-        433 CGGAAGGGCCTCACCTGCTCCAACCCCCGTTGCCCCATGGTTCACTCTCC 384

  scaffold352|s       2193 TCCCTCTGAGTGGCCAAAGTCCACCCTCGAGGCTTGGATCAAGGTCATCC 2242
                                 v        vi             v                   
C rnd-5_family-        383 TCCCTCGGAGTGGCCCGAGTCCACCCTCGATGCTTGGATCAAGGTCATCC 334

  scaffold352|s       2243 GTGACACGGATGGCCTCCTCTTCAACGACGACACTGTCCCTCATGACATT 2292
                            ?        i                       i        i      
C rnd-5_family-        333 GNGACACGGACGGCCTCCTCTTCAACGACGACACCGTCCCTCACGACATT 284

  scaffold352|s       2293 GTCGTCAAGACCCTAAAAATCGCGTAAGAAATACTAATTTATTAGTCTAA 2342
                                               i                             
C rnd-5_family-        283 GTCGTCAAGACCCTAAAAATTGCGTAAGAAATACTAATTTATTAGTCTAA 234

  scaffold352|s       2343 CCCTTTAGCTTGTTTTAGTTCGTTCTATCTAGTCTTACATATTTGTTCAC 2392
                             i                 iiii              ?   vi   i  
C rnd-5_family-        233 CCTTTTAGCTTGTTTTAGTTTACCCTATCTAGTCTTACNTATACGTTTAC 184

  scaffold352|s       2393 TAGTTGCAGCCCTCACCTGCGCCAACGTTGGTCCTTCGGCTCCAACGATC 2442
                               v i  i    i  i                  v  v          
C rnd-5_family-        183 TAGTAGTAGTCCTCGCCCGCGCCAACGTTGGTCCTTAGGATCCAACGATC 134

  scaffold352|s       2443 TTCGCCCTCCCAGTCGGTTCACGCCGGTTGCGGTACCGCGG-ACACCTGT 2491
                                                     ivvv   ----   i-     v  
C rnd-5_family-        133 TTCGCCCTCCCAGTCGGTTCACGCCGAGGTCGG----GCGACACACCGGT 88

  scaffold352|s       2492 AAGGCACCCACCCACCCTTACCCCGCCACAGCCCGTCTCTGATGCTATTC 2541
                           ivi         i   i     i      i       v iv i  i i  
C rnd-5_family-         87 GCAGCACCCACCTACCTTTACCTCGCCACGGCCCGTCACCTACGCCACTC 38

  scaffold352|s       2542 TCTCCACACCTTGCCTCTCATCACCTCAGCGGCACCT 2578
                             i    i   i v   v??       i    v    
C rnd-5_family-         37 TCCCCACGCCTCGACTCANNTCACCTCGGCGGGACCT 1

Matrix = 20p43g.matrix
Kimura (with divCpGMod) = 7.90
Transitions / transversions = 2.24 (152/68)
Gap_init rate = 0.06 (154 / 2572), avg. gap size = 1.16 (179 / 154)


13 28.81 0.00 0.00 scaffold352|size110726 2605 2646 (108080) (CGC)n#Simple_repeat 1 42 (0) m_b2906s252i0 115491

  scaffold352|s       2605 CGCCGCCTCCGACGCCGCTGCCTCCAACCCCTCCTCCGCGGC 2646
                                  v   v      i   v  iv v  v  v    v  
  (CGC)n#Simple          1 CGCCGCCGCCGCCGCCGCCGCCGCCGCCGCCGCCGCCGCCGC 42

Matrix = Unknown
Transitions / transversions = 0.25 (2/8)
Gap_init rate = 0.00 (0 / 41), avg. gap size = 0.0 (0 / 0)


1426 31.35 4.79 3.51 scaffold352|size110726 2679 3888 (106838) C rnd-1_family-329#Unknown (1238) 4349 3125 m_b2906s001i1 115492

  scaffold352|s       2679 CACCTTGACGAGTTCAACAAGAAGTACCTCGGCTTGGCC--GACTTCGAT 2726
                                i  v  i           i        vi--i  --    v    
C rnd-1_family-       4349 CACCTCGAGGAATTCAACAAGAAATACCTCGGGC--ACCAGGACTACGAT 4302

  scaffold352|s       2727 ACAACAGCCGCCTCACTCGGTGAGCAGTT---------CTACTCGAGGCT 2767
                           v v  v        v      i  iv   ---------    iivvv   
C rnd-1_family-       4301 CCCACCGCCGCCTCCCTCGGTAAGTCGTTCTACGACCGCTACCTCTCGCT 4252

  scaffold352|s       2768 TACTGCCTCCCGCGACGACATTCTCCGGGAG-AGTCCCTGGACCTCCTC- 2815
                            v     vi v  i i    ----  i v v- i vv - v   vi v -
C rnd-1_family-       4251 TTCTGCCGTCGGCAATGACA----CCAGCACCAATGAC-GCACCGTCACA 4207

  scaffold352|s       2816 ----CCTTCCTTCCCGGACTACCCTCCTCTGTACCGCCTTTGGCCGCCGG 2861
                           ----  ii vv v   vi -  v  v  ii vv vv    i  v    vv
C rnd-1_family-       4206 ACGACCCCCGGTGCCGCGC-ACGCTGCTTCGGTCGTCCTTCGGGCGCCCT 4158

  scaffold352|s       2862 ATT-CCAACCATTCATTTACTCAAGAGGCTT-CATTGAAACCTGCCTCCT 2909
                            vi-       i  v  i vi    vv    - v i     v-i v v v
C rnd-1_family-       4157 AGCACCAACCACTCCTTCAACCAAGCCGCTTGCTTCGAAACA-ACATACG 4109

  scaffold352|s       2910 CCCTC-TCCTCCAGTCTGGTTTCGTCGATGTCACCACCACCATTGCCTT- 2957
                           ii   -     v    i  i ? v    vviii viv  i v i   i -
C rnd-1_family-       4108 TTCTCGTCCTCAAGTCCGGCTNCTTCGAACCTGCGGACATCCTCGCCCTC 4059

  scaffold352|s       2958 -ACTGG--CCACCCACCCTTTGGTCCTCCACCTGGCCAT-CTCCTACATC 3003
                           -  i  --        ----  v  ii   i  i- ii - v   i i v
C rnd-1_family-       4058 CACCGGTGCCACCCAC----TGCTCTCCCATCTA-CTGTGCGCCTGCGTG 4014

  scaffold352|s       3004 TCTCTCCGCCAGTACGACTTTTGTTGGATA-CGGAATCCTAACCCCGCCT 3052
                           ivi  v i v vi        ivi   v  - v  i v -   iiv v  
C rnd-1_family-       4013 CACCTACACGACCACGACTTTCTCTGGCTATCCGAGTAC-AACTTGGACT 3965

  scaffold352|s       3053 GGGCCACCCAGACATCCATCC-CATCTACCAAGCAGTACGCCATGCTAGC 3101
                               v  v  iiv    v  v-  i ii v i  v-      v v  v  
C rnd-1_family-       3964 GGGCAACGCAAGAATCCCTCGGCACCCGCAAGGCC-TACGCCTTTCTCGC 3916

  scaffold352|s       3102 ATGTTTCTTCCATTACCGTCTGGACACATCGTTCCTCT--TTCGCTACTT 3149
                           v  ii  i    i   vii   ii i--   ii viv -- v  v v i 
C rnd-1_family-       3915 CTGCCTCCTCCACTACAACCTGAGCG--TCGCCCACGTGATACGGTTCCT 3868

  scaffold352|s       3150 AGGTAACAATTACACCGGCGCGTACCGCGAAGTCCAC----TCCACGCT- 3194
                           v        i     v  v  i      i vi  vv ----  vv    -
C rnd-1_family-       3867 CGGTAACAACTACACGGGGGCATACCGCAACATCGCCGAGATCGTCGCTT 3818

  scaffold352|s       3195 CTCTACACTACATAAGTTTAACATAAGTAGTGAACTTATTACTAAATACG 3244
                            i  i i -  vi v ----i   viviiiv v   i  ii vi v   v
C rnd-1_family-       3817 CCCTGCGC-ACCCACG----GCATCGCCGAGGCACTCATCGCAGACTACT 3773

  scaffold352|s       3245 CTCGTGTCATGCTTACTGGTTGCCCTAACCACTTCGTAGC-CGAGTCCT- 3292
                            i  i      vi iiv        v         -- i -    iv v-
C rnd-1_family-       3772 CCCGCGTCATGACTGTGGGTTGCCCGAACCACTTC--AACGCGAGCACGA 3725

  scaffold352|s       3293 CTCGGGCTAACGCCCTTTTACACTGGCGC---CGCAACCACCCCTCTAT- 3338
                            i  v vi     v  ii vi       i---v v           i  -
C rnd-1_family-       3724 CCCGCGACAACGCGCTCCTCTACTGGCGTAAAGGGAACCACCCCTCCATC 3675

  scaffold352|s       3339 TGTGAAGAAGCTCCCCCAGGTGCA-AGCCACCATGAATAAGGAAGACCGA 3387
                           i i v -  i   vv      -  -i           i     i  v  ?
C rnd-1_family-       3674 CGCGCA-AAACTCGGCCAGGT-CATGGCCACCATGAACAAGGAGGAACGN 3627

  scaffold352|s       3388 AACAACTTTGTTATTCCCCTACCTCATTGGATAGCACGGTTCGCTCCTCA 3437
                                  vi  ii   v v v  v  i   v vvvi       iv  i  
C rnd-1_family-       3626 AACAACTACGTCGTTCACGTCCCACACTGGCTTTGGCGGTTCGTACCCCA 3577

  scaffold352|s       3438 CCTGTTCTTCACTCCACAACACATCCTGGAGAAACCGGGTAAAAAAGACC 3487
                            ivv   v    i              v        v  i  i  i  i 
C rnd-1_family-       3576 CTGCTTCATCACCCCACAACACATCCTCGAGAAACCCGGCAAGAAGGATC 3527

  scaffold352|s       3488 GCCAGATCTTCGATGCCTCCCGGCGCTAC-ACGCCGTGG---TCTACTCC 3533
                                        i  v     vviv   -  ----   ---  v ii  
C rnd-1_family-       3526 GCCAGATCTTCGACGCATCCCGCAAGTACGAC----TGGGACTCGATCCC 3481

  scaffold352|s       3534 TATCAATATGATGACCTCCACTCCCTTGGGGTCGGAA--GAACCCTGCCT 3581
                           v     iii      v     i  iivv  v      --v i ivi v  
C rnd-1_family-       3480 GATCAACGCGATGACGTCCACCCCTCACGGCTCGGAACTCAGCTGCGACT 3431

  scaffold352|s       3582 CTTCGGCACCAC-CAAAGATGAAATCCTCACACGCATCTACACTCTGCGG 3630
                           i vv   ivii - i    i---     viiv   iiv    vi  v   
C rnd-1_family-       3430 TTGGGGCGGTGCGCGAAGAC---ATCCTGGTCCGCGCATACAACCTCCGG 3384

  scaffold352|s       3631 ---GCGGACTCCCCTAACCTCGACATCATCTCTCACGCAAATGATGTCAA 3677
                           ---v  v  i  vv i ---       i  vi      v     i     
C rnd-1_family-       3383 CTATCGTACCCCAATGA---CGACATCGTCGTTCACGCCAATGACGTCAA 3337

  scaffold352|s       3678 GTCCGCCTTTCGCCAGATCAAGTTACATCCGGACATCCTGGGCGCATTCT 3727
                               vv   i     i  ?   ivv     v   i vvi      i    
C rnd-1_family-       3336 GTCCTGCTTCCGCCAAATNAAGCACCATCCCGACGTGGCGGGCGCGTTCT 3287

  scaffold352|s       3728 CCTACATCATTGCGGATCAACTCTTCCTCTCCTGCGGCCAACCCTTC-GG 3776
                            v      v i  v  ii v  v   i  ivvvv   v v?v v   -  
C rnd-1_family-       3286 CGTACATCCTCGCCGACTACCTGTTCTTCCAGATCGGGCTNGCGTTCGGG 3237

  scaffold352|s       3777 CGCTGACTTCTGCCCAGCCAACTGGGAAATAGTCCGCCAAGTCC--TCGA 3824
                              i      v    v           iiii  v  v iv i  --  - 
C rnd-1_family-       3236 CGCCGACTTCAGCCCCGCCAACTGGGAGGCGGTGCGGCGCGCCCAGTC-A 3188

  scaffold352|s       3825 ACACCTAGCT--ACCGCCCTGTTTGACGACAACACCCT-GTGCACTAAGC 3871
                           i -   v  i--  v  i  vi  --   i v v    -      -  i 
C rnd-1_family-       3187 GC-CCTCGCCGAACGGCTCTTCTT--CGATACCTCCCTCGTGCAC-AAAC 3142

  scaffold352|s       3872 ACCGCA-AGTACCTCGAC 3888
                             v vi-    -      
C rnd-1_family-       3141 ACAGGGCAGTA-CTCGAC 3125

Matrix = 20p43g.matrix
Kimura (with divCpGMod) = 35.98
Transitions / transversions = 0.96 (179/187)
Gap_init rate = 0.06 (75 / 1209), avg. gap size = 1.35 (101 / 75)


8716 14.12 2.47 0.72 scaffold352|size110726 3061 5121 (105605) rnd-5_family-440#Unknown 467 2563 (1675) m_b2906s001i2 115493

  scaffold352|s       3061 CAGACATCCATCCCATCTACCAAGCAGTACGCCATGCTAGCA--TGTT-T 3107
                              ?   v  i   iv      i    i i        ?  v--  ii- 
  rnd-5_family-        467 CAGNCATACACCCCGGCTACCAGGCAGCATGCCATGCTNGCCACTGCCGT 516

  scaffold352|s       3108 CTTCCATTACCG-TCTGGACACATCGTTCCTCTTTC-GCTACTTAGGTAA 3155
                                 i  i i-v  ?   i    ?i   i ? ? - i   i ?  ?  
  rnd-5_family-        517 CTTCCACTATCAAGCTNGACGCATCNCTCCCCNTNCAGTTACCTNGGNAA 566

  scaffold352|s       3156 CAATTACACCGGCGCGTACCGCGAAGTCCACTCCACGCTCTCTACACTAC 3205
                                    ?????????????????????????????????????????
  rnd-5_family-        567 CAATTACACNNNNNNNNNNNNNNNNNNNNNNNNNNNNNNNNNNNNNNNNN 616

  scaffold352|s       3206 ATAAGTTTAACATAAGTAGTGAACTTATTACTAAATACGCTCGTGTCATG 3255
                           ??????????????????????????????????????????????????
  rnd-5_family-        617 NNNNNNNNNNNNNNNNNNNNNNNNNNNNNNNNNNNNNNNNNNNNNNNNNN 666

  scaffold352|s       3256 CTTACTGGTTGCCCTAACCACTTCGTAGCCGAGTCCTCTCGGGCTAACGC 3305
                           ??????????????????????????????????????????????????
  rnd-5_family-        667 NNNNNNNNNNNNNNNNNNNNNNNNNNNNNNNNNNNNNNNNNNNNNNNNNN 716

  scaffold352|s       3306 CCTTTTACACTGGCGCCGCAACCAC--CCCTCTATTGTGAAGAAGCTCCC 3353
                           ?????????????????????????--  i? i  i ?v          ?
  rnd-5_family-        717 NNNNNNNNNNNNNNNNNNNNNNNNNNNCCTNCCATCGNCAAGAAGCTCCN 766

  scaffold352|s       3354 CCAG--GTGCAAGCCACCATGAATAAGGAAGACCGAAACAACTTTGTTAT 3401
                               -- ?     ?        ?i    ?i  ??   ?  i?  i  ?  
  rnd-5_family-        767 CCAGTAGNGCAAGNCACCATGANCAAGGNGGANNGAANCAGNTTCGTNAT 816

  scaffold352|s       3402 TCCCCTACCT-CATTGGATAGCACGGTTCGCTCCTCA--CCTGTTCTTCA 3448
                           ?  i      -  ?   ?         i i v  i  --   ?       
  rnd-5_family-        817 NCCTCTACCTGCANTGGNTAGCACGGTCCACACCCCAAACCTNTTCTTCA 866

  scaffold352|s       3449 CTCCACAACACATCCTGGAGAAACCGGGTAAAAAAGACCGCCAGATCTTC 3498
                            ?  ?   ?      iv     i     v                     
  rnd-5_family-        867 CNCCNCAANACATCCCCGAGAAGCCGGGAAAAAAAGACCGCCAGATCTTC 916

  scaffold352|s       3499 GATGCCTCCCGGCGCTA--CACGCCGTGGTCTACTCCTATCAATATGATG 3546
                             ?  ?           --      i? ?  i?    i   iii ?    
  rnd-5_family-        917 GANGCNTCCCGGCGCTAAACACGCCANGNTCCNCTCCCATCGGCANGATG 966

  scaffold352|s       3547 ACCTCCACTCCCTT-GGGGTC--GGAAGAACCCTGCCTCTTCGGCACCAC 3593
                            ??     v     -    i --  ?  i      ????           
  rnd-5_family-        967 ANNTCCACGCCCTTTGGGGCCAAGGNAGGACCCTGNNNNTTCGGCACCAC 1016

  scaffold352|s       3594 CAAAGAT--GA-AATCCTCACAC----GCATCTACACTCTGCGGGCGGAC 3636
                                i --  -  i ?  i   ----         ?  i?       i 
  rnd-5_family-       1017 CAAAGGTTTGAGAACCNTCGCACCAATGCATCTACANTCCNCGGGCGGGC 1066

  scaffold352|s       3637 TCCCCTAACCTCGACATCATCTCTCACGCAAATGATGTCAAGTCCGCCTT 3686
                                ??   ?       i  ? i  i  i  i  i  ?     ?  ?  
  rnd-5_family-       1067 TCCCCNNACCNCGACATCGTCNCCCATGCGAACGACGTNAAGTCNGCNTT 1116

  scaffold352|s       3687 TCGCCAGATCAAGTTACATCCGGACATCCTGGGCGCATTCTCCTACATCA 3736
                                 i i  ? i i  i  ?  ?   ?       ?             
  rnd-5_family-       1117 TCGCCAAACCANGCTGCACCCNGANATCNTGGGCGCNTTCTCCTACATCA 1166

  scaffold352|s       3737 TTGCGGATCAAC---TCTTCCTCTC-CTGC--GGCCAAC-C--CTTCGG- 3776
                            i     i  i ---       ?  -    --       - --      -
  rnd-5_family-       1167 TCGCGGACCAGCGCCTCTTCCTNTCACTGCATGGCCAACGCTGCTTCGGA 1216

  scaffold352|s       3777 CGCTGACTTCTGCCCAGCCAACTGGGAAATAGTCCGCCAAGTCCTCGAAC 3826
                                     ?        ?i               ?     ?      v
  rnd-5_family-       1217 CGCTGACTTCNGCCCAGCCNGCTGGGAAATAGTCCGNCAAGTNCTCGAAG 1266

  scaffold352|s       3827 ACCTAGCTACCGCCCTGTTTGACGACAACACCCTGTG-CACTAAGCACCG 3875
                           vi  v?  ?--     v  i            ? vi -   ?        
  rnd-5_family-       1267 CTCTCNCTN--GCCCTTTTCGACGACAACACCNTCCGACACNAAGCACCG 1314

  scaffold352|s       3876 CAAGTACCTCGACCGCTTGCAATGGGACCGATCTCTGGGGAAAACCCACG 3925
                                          v    ii        ?  i  ?  v vii    ?v
  rnd-5_family-       1315 CAAGTACCTCGACCGGTTGCGGTGGGACCGNTCCCTNGGTACGGCCCANC 1364

  scaffold352|s       3926 GATCGGCCTTCACCCGGTCAATGCGTGACCCAAACCTCCC-TTCTCCACG 3974
                            vi v- i   i v  ?v ii ?  ?     ? ?      -vi    i  
  rnd-5_family-       1365 GCCCT-CTTTCGCGCGNGCGGTNCGNGACCCNANCCTCCCAGCCTCCGCG 1413

  scaffold352|s       3975 CACCTCCCTCGG-CACCCTTGCCCCCACCCCTCACTCAGTTTACGTCGAT 4023
                                 i? v  - v    i     v          ?v  i        i
  rnd-5_family-       1414 CACCTCTNTGGGGCTCCCTCGCCCCGACCCCTCACTNCGTCTACGTCGAC 1463

  scaffold352|s       4024 GACGGTATATATATCGAATTCTTCAAAAAAAACCGCATCGAGCGAGCTGC 4073
                                i  v  i     v      i v vviv            v     
  rnd-5_family-       1464 GACGGCATCTACATCGACTTCTTCGATATCGTCCGCATCGAGCGCGCTGC 1513

  scaffold352|s       4074 AGCGGCCAGTATCGAGGCCATCTTCATCCTCCTCGGCCCTTCCGCCTTGG 4123
                              ?     i        ?                    ?      i   
  rnd-5_family-       1514 AGCNGCCAGCATCGAGGCNATCTTCATCCTCCTCGGCCCNTCCGCCCTGG 1563

  scaffold352|s       4124 CCCTCCGCCAGGACCCCATCTCCTTCAACAAACTCGAAGAAATGACCATT 4173
                           vi v v v                  i i        i  i   i    i
  rnd-5_family-       1564 ATCGCAGACAGGACCCCATCTCCTTCGATAAACTCGAGGAGATGGCCATC 1613

  scaffold352|s       4174 GCGCCCATCAACCGCATCCTGGGTCACGTCATCGACACACGTCGCCTGAC 4223
                            -i                 ?  ?   ?i i       v  i  ?  ?  
  rnd-5_family-       1614 G-ACCCATCAACCGCATCCTNGGNCACNCCGTCGACACTCGCCGNCTNAC 1662

  scaffold352|s       4224 TGTTGACACTCCAGCAGACTTCCTGGACCCCCTCCGGGAAAAACTCTCCT 4273
                           i  i     v     ?  i     ?      -    i- v?    v?   
  rnd-5_family-       1663 CGTCGACACACCAGCNGATTTCCTNGACCCC-TCCGA-ATNAACTANCCT 1710

  scaffold352|s       4274 CCGCCTGGGGACCCCATCGGCGCAGCTTCACTGTCCTTGAAGCCGAAACC 4323
                                     ?  i  i  v  ?        v     i        i   
  rnd-5_family-       1711 CCGCCTGGGGNCCTCACCGCCGNAGCTTCACGGTCCTCGAAGCCGAGACC 1760

  scaffold352|s       4324 CTCGCAGGACAACTGGGACATGCCAGCTTTACCGCCCCTTGGCTCAGACA 4373
                                v  v i?  ?  v  i i       i       v       i?  
  rnd-5_family-       1761 CTCGCCGGCCGNCTNGGCCACGTCAGCTTTGCCGCCCCGTGGCTCAANCA 1810

  scaffold352|s       4374 CATCATGCCTCA--TGTGTACCAATCTCTGGCCTCAGCGTTGCGAGTCAA 4421
                            ? ?     ?  -- i i     -  ii    ?  v   i i  i? v  
  rnd-5_family-       1811 CNTNATGCCNCACATATATACCA-TCCTTGGCNTCCGCGCTACGGNTGAA 1859

  scaffold352|s       4422 CCGAGCCCAC-CTCATCTCTACGAGCCAGAGTTTCCGCTTTGCTCTGAAA 4470
                              v   -  -  v     iv v              iivi  i  v   
  rnd-5_family-       1860 CCGCGCC-ACACTGATCTCCTCTAGCCAGAGTTTCCGTCGCGCCCTCAAA 1908

  scaffold352|s       4471 CAAATCAAGCAGGCGCCCTCGCTCCCTCCCCTCCAAGCAAGT-CTCCTCG 4519
                                      --i    ---     v   i    ?  iiv - v     
  rnd-5_family-       1909 CAAATCAAGCA--TGCCC---CTCCCGCCCTTCCANGCGGTTGCGCCTCG 1953

  scaffold352|s       4520 CTTCCTTCTACCAGGCCGAATC-CGCTCGCGCC--CTGCATCACTCCACC 4566
                             ? ?     i  i     v  -   i? vv  -- v  ii iv      
  rnd-5_family-       1954 CTNCNTTCTATCAAGCCGACTCGCGCCNGGTCCATCGGCGCCGATCCACC 2003

  scaffold352|s       4567 ACCCGGCACTTCATCAGTCGCACTCTGCGAGCAGAACTCGGTCTCATCTG 4616
                             v     -  v    ii     ?  v  v         ??i     ii 
  rnd-5_family-       2004 ACACGGCA-TTAATCAACCGCACNCTCCGTGCAGAACTCNNCCTCATTCG 2052

  scaffold352|s       4617 TGATGCTCTCAACGATCCGACCATACCCACCTCCTCCCCAATCAGCCACC 4666
                             ii  v   vi   i     vi v     i  v v   ?  i       
  rnd-5_family-       2053 TGGCGCGCTCTGCGACCCGACGGTCCCCACTTCGTGCCCNATTAGCCACC 2102

  scaffold352|s       4667 TCATTGACCGCACGCCCCTCGGCACT-GC-ATTCAGTGACTCTAGCCTGT 4714
                               i     iv -     ??  iv -  -   ?     i? i  i   ?
  rnd-5_family-       2103 TCATCGACCGTTC-CCCCTNNGCGGTCGCCATTNAGTGATNCCAGTCTGN 2151

  scaffold352|s       4715 TGGCAGCCGGGGGTT-ACTCTAGT--GACCTCCAATTCTGGTGGTTCCTC 4761
                            i  v     v  i - ?   v  --       ii         i?    
  rnd-5_family-       2152 TAGCCGCCGGTGGCTGANTCTCGTCAGACCTCCGGTTCTGGTGGCNCCTC 2201

  scaffold352|s       4762 GAGTGGCCACCTTCTGTCAGAAGCCGCACCCTAAAGTACTTAAAAAACAA 4811
                            ?      v? i  ?     ii?   i  v  ?  ii  v v     i  
  rnd-5_family-       2202 GNGTGGCCTNCCTCNGTCAGGGNCCGTACACTNAAACACGTTAAAAATAA 2251

  scaffold352|s       4812 CAGTACAGGTAACCTCATAGACATCAATGTTCTTGAGTATGCTGCCATAA 4861
                             ? ivv     v     v     ?      i       i  i      ?
  rnd-5_family-       2252 CANTGATGGTAAACTCATCGACATNAATGTTTTTGAGTACGCCGCCATAN 2301

  scaffold352|s       4862 TAATAACTTTTTTAGC-TAGTTATTACTCCATCGCTCAC-CGCCCGCCTG 4909
                             i v v  v   i  - ? i  ii  v     i  vii-     v  v 
  rnd-5_family-       2302 TAGTCAATTATTTGGCGTNGCTACCACGCCATCACTGGTTCGCCCTCCGG 2351

  scaffold352|s       4910 ACCTCGGTGCCGACCCCCATCCTGTGGTCCTCATCCGCACGGACAACTCA 4959
                           v               v     v  ?      v     ? v        i
  rnd-5_family-       2352 CCCTCGGTGCCGACCCGCATCCGGTNGTCCTCCTCCGCNCCGACAACTCG 2401

  scaffold352|s       4960 TCCAGCGAAGCTTGGGCCCAGAAGGGCTCCCGCGTCTCATTCTCTGGGCG 5009
                                           ?  i?  i  vv          v   v v     
  rnd-5_family-       2402 TCCAGCGAAGCTTGGGNCCGNAAAGGGGCCCGCGTCTCCTTCGCGGGGCG 2451

  scaffold352|s       5010 CGCCCTCGGCCGCCTACAAGCCGCCCTCCTGATGCGGAACCCAGTGGGCC 5059
                           v              ?  i     ?   v  v          v  ?  vv
  rnd-5_family-       2452 AGCCCTCGGCCGCCTNCAGGCCGCNCTCATGCTGCGGAACCCCGTNGGGA 2501

  scaffold352|s       5060 TCCGCACCTCCCACATCTCTACCTCGGAGAATGTCGTCGCGGATACTTTA 5109
                                 ?       i  i i  ?                    i     ?
  rnd-5_family-       2502 TCCGCANCTCCCACGTCCCCACNTCGGAGAATGTCGTCGCGGACACTTTN 2551

  scaffold352|s       5110 TCCCGTTTCTCC 5121
                                   ii  
  rnd-5_family-       2552 TCCCGTTTTCCC 2563

Matrix = 20p43g.matrix
Kimura (with divCpGMod) = 15.79
Transitions / transversions = 1.63 (179/110)
Gap_init rate = 0.02 (49 / 2060), avg. gap size = 1.35 (66 / 49)

1601 30.79 4.26 4.76 scaffold352|size110726 4061 6383 (104343) rnd-5_family-1745#Unknown 3600 5911 (2302) m_b2906s001i3 115493

  scaffold352|s       4061 TCGAGCGAGCTGCAGCGGCCAGTATCGAGGCCATCTTCATCCTCCTCGGC 4110
                               i ii  iiiv   v    i               v ?  v  ?   
  rnd-5_family-       3600 TCGAACAGGCCATCGCGTCCAGCATCGAGGCCATCTTCCTNCTGCTNGGC 3649

  scaffold352|s       4111 CCTTCCGCCTTGGCCCTCCGCCAGGACCCCATCTCCTTCAACAAACTCGA 4160
                           vvi  i v v v  v ?   ?        v     ? vvi    i  vv 
  rnd-5_family-       3650 GACTCTGGCGTCGCGCNCCGNCAGGACCCGATCTCNTGGGACAAGCTACA 3699

  scaffold352|s       4161 AGAAATGACCATTGCGCCCATCAACCGCATCCTGGGTCACGTCATCGACA 4210
                           v  ?v ?v? i v  v  vi     v v        ? v ii v vi  v
  rnd-5_family-       3700 CGANCTNCNCGTGGCCCCGGTCAACAGGATCCTGGGNCTCACCCTAAACC 3749

  scaffold352|s       4211 CACGTCGCCTGACTGTTGACACTCCAGCAGACTTCCTGGACCCCCTCCGG 4260
                           iv  vv?v  ?  ? ii i      ivvi     --  -----i?    v
  rnd-5_family-       3750 TCCGGANACTNACNGCCGGCACTCCGCGGGACTT--TG-----TNTCCGC 3792

  scaffold352|s       4261 GAAAAACTCTC--CTCCG-----CCTGGGGACCCCATCGGCGCAGCTTCA 4303
                           ? vv v   i --  ?  ----- i     v     i  v   vv    ?
  rnd-5_family-       3793 NACCATCTCCCTGCTNCGAGCNACTTGGGGTCCCCACCGCCGCTCCTTCN 3842

  scaffold352|s       4304 CTGTCCTTGAAGCCGAAACCCTCGCAGGACAACTGGGACATGCCAGCTTT 4353
                           v? ivvvv  i     ii?v   i i  iv i  ?iiv  iii iv?  i
  rnd-5_family-       3843 ANGCAAAGGAGGCCGAGGNGCTCACGGGGAAGCTNAACCACATCGCNTTC 3892

  scaffold352|s       4354 ACCGCCCCTTGGCTCAGACACATCATGCCTC----ATGTGTACCAATCTC 4399
                            v   v  v     v i i---  v -    ---- ii i   vvv  i?
  rnd-5_family-       3893 AGCGCGCCGTGGCTAAAAT---TCCT-CCTCGGGAACATATACGTTTCCN 3938

  scaffold352|s       4400 TGGCCTCAGCGTTGCGAGTCAACCGAGCCCACCTCATCTCTACGAGCCAG 4449
                            v  vv?   vi v  vv     vivv i      i  ivi  v  i   
  rnd-5_family-       3939 TCGCGGNAGCCCTCCGCCTCAACAACTCTCACCTCGTCCGCACCAGTCAG 3988

  scaffold352|s       4450 AGTTTCCGCTTTGCTCTGAAACAAATCAAGCAGGCGCCCTCGCTCCCTCC 4499
                           v v      vvi  v  ?--- iv ?  vv --  i ivi   iv    v
  rnd-5_family-       3989 CGGTTCCGCGGCGCACTN---CGCANCATCC--GCACTGCCGCCGCCTCA 4033

  scaffold352|s       4500 CCTCCAAGCAAGTCTCCTCGCTT-CCTTCTAC-CAGGC-CGAATCCGCTC 4546
                             iv vi  --   v  iv  vv- ?   i  - v   -   ??--  i 
  rnd-5_family-       4034 CCCGCCGGC--GTCGCCCAGCGGGCNTTCCACACTGGCGCGANN--GCCC 4079

  scaffold352|s       4547 GCGCCCTGCATCACTCCACCACCCGGCACTTCATCAGTCGCA---CTCTG 4593
                             v v?    ivi  v v ?vi  vv   ?v    i ?-  ?---   i 
  rnd-5_family-       4080 GCTCANTGCACGGCTGCCCNCTCCTCCACNACATCGGN-GCNGACCTCCG 4128

  scaffold352|s       4594 CGAGCAGAACTCGGTCTCATCTGTGATG---CTCTCAACGATCCGACCAT 4640
                            ?i --  v  vv ?  ?   - v  v ---  v  vv ?vi ? ?--- 
  rnd-5_family-       4129 CNGG--GACCTGCGNCTNATC-GAGAGGGCCCTGTCCTCNCCCNGN---T 4172

  scaffold352|s       4641 ACCC-ACCTCCTCCCCAATCAGCCACCTCATTGACCGCACGCCCCTCGGC 4689
                           i   -     v v   v   ivvi    i  ivvv    iv   ii   v
  rnd-5_family-       4173 GCCCNACCTCATGCCCCATCGCATACCTTATCCCACGCATCCCCTCCGGG 4222

  scaffold352|s       4690 ACTGCATTCAGTGACTCTAGCCTGTTGGCAGCCGGGGGTTACTCTAGTGA 4739
                           i v  ?iv   i     i       i   v  v  v  v    vivvi  
  rnd-5_family-       4223 GCGGCNCGCAGCGACTCCAGCCTGTCGGCCGCAGGCGGGTACTGCCCCGA 4272

  scaffold352|s       4740 CCTCCAATTCTGGTGGTTCCTCGAGTGGCC-ACCTTCTGTCAGAAGC-CG 4787
                           vvi v i          v i    i     -i  ivv?  ?v viv -  
  rnd-5_family-       4273 GGCCAAGTTCTGGTGGTACTTCGAATGGCCCGCCCGANGTNCGCGCCGCG 4322

  scaffold352|s       4788 CACCCTAAAGTACTTAAAAAACAACAGTACAGG-TAACC------TCATA 4830
                               ? v      v v ---- i  -- v i  -i    ------ ?  v
  rnd-5_family-       4323 CACCNTCAAGTACATCA----CGAC--TTCGGGACAACCCCGCNCTNATC 4366

  scaffold352|s       4831 GACATCAATGTT-CTTGAGTATGCTGC------CATAATAATAACTTTTT 4873
                           ii      iv i-  i        v  ------   v i   i ------
  rnd-5_family-       4367 AGCATCAACTTCGCTCGAGTATGCGGCACAACTCATCACAATGA------ 4410

  scaffold352|s       4874 TAGCTAGTTATTAC-TCCATCGC-TC---ACCGCCCGCCTGACCTCGGTG 4918
                            i --- ? iii  - v  i i -  ---     v   ?---v     i 
  rnd-5_family-       4411 TGG---GNTGCCACCTGCACCACCTCGAGACCGCGCGCN---ACTCGGCG 4454

  scaffold352|s       4919 CCGACCCCCATCCTGT--GGTCCTCATCCGCACGGACAACTCATCCAGCG 4966
                            -  i     i   v --ivi    ivvi  ---      v vv  i - 
  rnd-5_family-       4455 C-GATCCCCACCCTCTCTACCCCTCGAGTGC---GACAACACTGCCGG-G 4499

  scaffold352|s       4967 AAGCTTGGGCCCA-GAAGGGCT---CCCGCGTCTCATTCTCTGGGCGCGC 5012
                             v v   - i  -   i    ---  iv  v v --- v i ??    v
  rnd-5_family-       4500 AATCGTGG-CTCACGAAAGGCTGCACCTCCGGCGC---CGCCGNNCGCGA 4545

  scaffold352|s       5013 CCTCGGCCGCCTACAAGCCGCCCTCCTGATGCGGAACCCAG-TG--GGCC 5059
                                v   v  v  i     ?  v  vv -  --   v  -i --   i
  rnd-5_family-       4546 CCTCGCCCGGCTTCAGGCCGCNCTGCTCCT-CG--ACCAAGGCGCCGGCT 4592

  scaffold352|s       5060 TCCGCACCTCCCACATCTCTACCTCGGAGAATGTCGTCGCGGATACTTTA 5109
                           v    ?i vv  i i  vvi   vv i?i  i   i i  v  iiviv v
  rnd-5_family-       4593 ACCGCNTCGGCCGCGTCGACACCGAGANAAACGTCATTGCCGACGGCATC 4642

  scaffold352|s       5110 TCCCGTTTCTCCAACATAAACGAACTTC--TCACCTCGTTCCCTACACTC 5157
                             v  iv vi vvi i-     vv i  --    vv -      viv  i
  rnd-5_family-       4643 TCGCGCATACCGTGCG-AAACGTCCCTCACTCACGAC-TTCCCTCTCCTT 4690

  scaffold352|s       5158 CTC---CAGACCCAAAAGGAGCTC-ATTGGCTGTCGTCAATTCCACCCGA 5203
                              ---   i   vv ----   i-v    i     v iv    i   v 
  rnd-5_family-       4691 CTCGCACAGGCCCCCA----GCTTTCTTGGTTGTCGGCGCTTCCGCCCCA 4736

  scaffold352|s       5204 GTGCAGATCTCATCTCATGCATTATGGATGCTCTATTGCAGGGCGTCTGC 5253
                           i   v  i        v vv   i   ?i ii       i iv  v    
  rnd-5_family-       4737 ATGCCGACCTCATCTCCTCGATTGTGGNCGTCCTATTGCGGACCGACTGC 4786

  scaffold352|s       5254 ATCAATCCCATCGCGCTAAACAAGCGGTTACTGATGGAACCCGGAAGAAT 5303
                           v vi    iv  i vvi  i     i         v  v         v 
  rnd-5_family-       4787 TTGGATCCTCTCACTGCAAGCAAGCAGTTACTGATCGATCCCGGAAGATT 4836

  scaffold352|s       5304 CACTTCCTCTCCTGGTGCTCGCG-CATAGGGCTTCCCGACCCCTGTTGCC 5352
                                             - i  - v    v  v           ivv  
  rnd-5_family-       4837 CACTTCCTCTCCTGGTGC-CACGTCTTAGGCCTACCCGACCCCTGCACCC 4885

  scaffold352|s       5353 CCTCCTCCACCCTCCAGGCACGGAACTTCATCCTCGCCTGCTACGTGGTG 5402
                           vvvv  v v  i  v    -  v  i vvi v?    v       iv  v
  rnd-5_family-       4886 GGAGCTACCCCTTCAAGGC-CGCAATTGGGTANTCGCGTGCTACGCCGTC 4934

  scaffold352|s       5403 TCGCTCATCCGGGGCGAGACAATAAAAGGCGATGGTTTCTTCATCCGCCA 5452
                             ?        v  ?viv  v  v ---- -    iv vivv  ?  v  
  rnd-5_family-       4935 TCNCTCATCCGCGGNCGCACCATCA----C-ATGGCGTGCGAATNCGGCA 4979

  scaffold352|s       5453 CTCCACCCTCATGGGGTACGTCGCGCAAGCCACTCGGTGCCACACTGACC 5502
                            v v  v  vv ?      i viv? i?   -   vv  -     v    
  rnd-5_family-       4980 CGCGACGCTGCTNGGGTACATAAANCGNGCC-CTCCCTG-CACACGGACC 5027

  scaffold352|s       5503 GCCGACTCCCCTCGCCTCGCCTCGGAGTGCCAA--TCGACTATGTCGCCC 5550
                             v v       vv    i  ----  -   i -- ?i i  i  iiviv
  rnd-5_family-       5028 GCGGCCTCCCCTGCCCTCACC----AG-GCCGACGTNAATTACGTTAATA 5072

  scaffold352|s       5551 TCATGACCGACGCGGTTCGCAAGTATGAACGCGTCCCGAACCGCCGGGAA 5600
                            v     vi        viv     i   vvv  i  v  v   vi   i
  rnd-5_family-       5073 TAATGACAAACGCGGTTAAAAAGTACGAAGTAGTTCCTAAACGCAAGGAG 5122

  scaffold352|s       5601 ATGA--TACGACCCCATG----ATGACA--GCCATCATCGGGCGTGCTCA 5642
                               -- v   ivv    ---- iv   --  i v v  --  ---   -
  rnd-5_family-       5123 ATGATCTCCGATAGCATGTTTCACTACATCGCTAACCTC--GC---CTC- 5166

  scaffold352|s       5643 GTCGGCTGCTCGGACAGCCTTACT-G-CCACTC--TCTGC--GACTGGAT 5686
                           -i    --   v - v v  i   - -  i v --  -  --        
  rnd-5_family-       5167 -CCGGC--CTCCG-CCGACTCACTCGTCCGCGCGATC-GCAGGACTGGAT 5211

  scaffold352|s       5687 CTTCCTCGGCCGTTACACCGGCTGCCGCGAAGAGCGAATGGTGCAATGAC 5736
                            viv        i          v   ?i  v-v   i        i   
  rnd-5_family-       5212 CGCGCTCGGCCGCTACACCGGCTTCCGNAAAT-CCGAGTGGTGCAACGAC 5260

  scaffold352|s       5737 CACCACACCACATACTCCAAGATCAAGGACCCTCTATGGTCTG---GCCC 5783
                                 i vv v v vv  vv   ivv  i   vvv   vvi ---   v
  rnd-5_family-       5261 CACCACGCGTCCTTCGACACCATCGCCGATCCTAATTGGGGCGATCGCCA 5310

  scaffold352|s       5784 GGACGCGGTCTCTTTTATTGCAGAAGACTTCTCCTTCT--ATGACGCTG- 5830
                            ?v   ivivi iv ii i  i  i      vv     -- i   v ii-
  rnd-5_family-       5311 GNCCGCATCGCCCGTCGTCGCGGAGGACTTCGGCTTCTCCACGACTCCAC 5360

  scaffold352|s       5831 ACGGCATACGACTTCACGCCGTCTCCGCTCTGTCCCTCGACCAGGTGAGC 5880
                            v i iiv  vv i i  vi   v    iviii  vv  v v vi i v 
  rnd-5_family-       5361 AGGACGCCCGCGTCCGCGATGTCGCCGCCACACCCGACGCCGACATAACC 5410

  scaffold352|s       5881 TATAGCACCATTCTCCATCGTCGT---CAGAAGAACAACGACAACTACCA 5927
                            ---v   v ii   ii ?vi  i---     i     i     i?ii  
  rnd-5_family-       5411 T---TCACGACCCTCTGTNTCCGCGAGCAGAAAAACAATGACAATNGTCA 5457

  scaffold352|s       5928 GACCATTACTTAGGGCAAATGCACTTCGAACACCGTCCTG---TGTCCGG 5974
                              vv i  i  --- viii   v?v  i  v   v iv ---  i  vi
  rnd-5_family-       5458 GACGCTCACCTA---CCGGCGCAGNACGGACTCCGACTGGATCTGCCCCA 5504

  scaffold352|s       5975 TGGCAGCCATGCTTCG-CATTGCCCAACGTGCCAAACGACTTGAC-CTCC 6022
                           i vv     -  i   -   i i  ii  i  v?    v  i i -    
  rnd-5_family-       5505 CGCAAGCCA-GCCTCGACATCGTCCGGCGCGCANAACGCCTCGGCACTCC 5553

  scaffold352|s       6023 CAGC--CCTACGCCCGGTCGCCGTCTACGCTCACGGCAAGCCCACAT-CC 6069
                               -- i ---   v i   v      -   ivvv   i v iviv-  
  rnd-5_family-       5554 CAGCGGCTT---CCCCGCCGCAGTCTAC-CTCGACCCAAACACGGGGACC 5599

  scaffold352|s       6070 CGTCGGCAAATCACCGGCCATGCAG-TGACCAGCTTCCTCCGCTCAGTGG 6118
                             v  i  i    - i  iiiv   - vi   ?      vi  v - iv 
  rnd-5_family-       5600 CGGCGACAGATCA-CAGCTGCCCAGTTCGCCANCTTCCTGTGCAC-GCCG 5647

  scaffold352|s       6119 CCCAACAGGTCTACAAGCTCCCTTCTACCA----GCCCTCAGCTCAAACT 6164
                               vv i iv v i vv    iv iiv  ---- v    --   i---i
  rnd-5_family-       5648 CCCACAAAGCGTTCGACATCCCCGCCGGCACAAGGACCTC--CTCG---C 5692

  scaffold352|s       6165 TTGGAGCCCTCACTCAATCC-GCGTCACCGCGGCTAACCTCCTCCACCGG 6213
                           i   vv ivi     i  ? -       v  v  ?              i
  rnd-5_family-       5693 CTGGTCCTGCCACTCGATNCGGCGTCACGGCCGCNAACCTCCTCCACCGA 5742

  scaffold352|s       6214 GCACGGTTTTCCGACTCCTTCATCAAGAATCGCCTCCGTTGGAAGAGCGA 6263
                             v i   i        i v      i  i            vi?     
  rnd-5_family-       5743 GCTCAGTTCTCCGACTCTTACATCAAAAACCGCCTCCGTTGGCGNAGCGA 5792

  scaffold352|s       6264 CTCCTTTCTCATGTATCTTCGAAATACATTTTACACTGCCGATCAGCATT 6313
                            v ?  i  ?     i  i  v  i     i     v  ?  i ??  iv
  rnd-5_family-       5793 CACNTTCCTNATGTACCTCCGCAACACATTCTACACGGCNGACCNNCACA 5842

  scaffold352|s       6314 CCAAAGCGCTCAGCCTT-GACATAACTCCTCCCAC-CCTTGCTGATCTGC 6361
                            v  i  vv   v    -   vii -      ?  - vv?  -- iviv 
  rnd-5_family-       5843 CGAAGGCCATCACCCTTGGACTCGA-TCCTCCNACACGGNGC--ACGCCC 5889

  scaffold352|s       6362 GACCATTGGAACCTCACGAGGA 6383
                               vi v     v        
  rnd-5_family-       5890 GACCCCTCGAACCGCACGAGGA 5911

Matrix = 20p43g.matrix
Kimura (with divCpGMod) = 35.72
Transitions / transversions = 0.81 (304/377)
Gap_init rate = 0.07 (159 / 2322), avg. gap size = 1.31 (209 / 159)

2554 20.75 2.44 5.84 scaffold352|size110726 5676 6453 (104273) rnd-5_family-440#Unknown 3117 3869 (369) m_b2906s001i5 115493

  scaffold352|s       5676 TGCGACTGGATCTTCCTCGGCCGTTACACCGGCTGCCGCGAAGAGCGAAT 5725
                               ?            ?      ?   ?     ?    -  v     i 
  rnd-5_family-       3117 TGCGNCTGGATCTTCCTNGGCCGTNACANCGGCTNCCGC-AATAGCGAGT 3165

  scaffold352|s       5726 GGTGCAATGACCACCACACCACATACTCCAAGATC--AAGGACCCTCTAT 5773
                            ?                    i   ?   i    --i      ? i   
  rnd-5_family-       3166 GNTGCAATGACCACCACACCACGTACNCCAGGATCTTGAGGACCNTTTAT 3215

  scaffold352|s       5774 GGTCTGGCCCGGACGCGGTCTCTTTTATTGCAGAAGACTTCTCCTTCTAT 5823
                               i  i        vi   vi   i i  v  i        i  i  i
  rnd-5_family-       3216 GGTCCGGTCCGGACGCTATCTACTTTGTCGCCGAGGACTTCTCTTTTTAC 3265

  scaffold352|s       5824 GACGCTGACGGCATACGACT-TCACGCCGTCTCCGCTCTGTCCCTCGACC 5872
                           i iv ivv      v  i  -   - v   vi  ivi  v  i     i 
  rnd-5_family-       3266 AATTCCTCCGGCATCCGGCTCTCA-GACGTACCCAACCTCTCTCTCGATC 3314

  scaffold352|s       5873 AGGTGAGCTATAGCACCATTCTCCATCGT-CGTCAGAAGAACAACGACAA 5921
                           i vv i i  v  i vvi v    -iv  - i   i        i     
  rnd-5_family-       3315 GGTAGGGTTAGAGTAAAGTACTCC-CGGTGCATCAAAAGAACAATGACAA 3363

  scaffold352|s       5922 CTACCAGACCATTACTTAGGGCAAATGCACTTCGA-------ACACCGTC 5964
                             v   iv    i  i  v  v           v -------  v     
  rnd-5_family-       3364 CTTCCAATCCATCACCTATGGGAAATGCACTTCCAATCCCATACCCCGTC 3413

  scaffold352|s       5965 CTGTGTCCGGTGGCAGCCATGCTTCGCATTGCCCAACGTGCCAAACGACT 6014
                             i     v  vvvi                   -   -   v v  v i
  rnd-5_family-       3414 CTATGTCCTGTCTGGGCCATGCTTCGCATTGCCC-ACG-GCCTATCGCCC 3461

  scaffold352|s       6015 TGACCTCCCAGCCCTACGCCCGGTCGCCGTCTAC----GCTCACGGCAAG 6060
                           --       i  i  - v      ?  i      ----i    -  --- 
  rnd-5_family-       3462 --ACCTCCCGGCTCT-CTCCCGGTNGCTGTCTACTTCGACTCA-GG---G 3504

  scaffold352|s       6061 CCCACATCCCGTCGGCAAATCACCGGCCATGCAGTGACCAGCTTCCTCCG 6110
                           v iv    i i   ?        v  vvi ---   v --?      ii 
  rnd-5_family-       3505 ACTTCATCTCATCGNCAAATCACAGGAAGT---GTGTC--NCTTCCTTTG 3549

  scaffold352|s       6111 CTCAGTGGCCCAACAGGTCTACAAGCTCCCTTCTACCAGCCCTCAGCTCA 6160
                           ?  i  v     i  v  v     i     i  v v   i     vi v 
  rnd-5_family-       3550 NTCGGTTGCCCAGCATGTGTACAAACTCCCCTCAAACAGTCCTCATTTGA 3599

  scaffold352|s       6161 AACTTTGGAGCCCTCACTCAATCCGCGTCACCGCGGCTAACCTCCTCCAC 6210
                               v      ?       v  i -     -------- i   -------
  rnd-5_family-       3600 AACTGTGGAGCNCTCACTCCATTC-CGTCA--------AGCCT------- 3633

  scaffold352|s       6211 CGGGCACGGTTTTCCGACTCCTTCATCAAGAATCGCCTCCGTTGGAAGAG 6260
                           ------- v  i  v      v     i          i  i        
  rnd-5_family-       3634 -------GTTTCTCGGACTCCGTCATCGAGAATCGCCTTCGCTGGAAGAG 3676

  scaffold352|s       6261 CGACTCCTTTCTCATGTATCTTCGAAATACATTTT-ACACTGCCGATCAG 6309
                                    i  i     i  --  i v       - i     v      
  rnd-5_family-       3677 CGACTCCTTCCTTATGTACCT--GAGAAACATTTTCATACTGCAGATCAG 3724

  scaffold352|s       6310 CATTCCAAAGCGCTCAGCCTTGACATAACT-CCTCCCACCCTTGCTGATC 6358
                                   i  v    i   i  iv v   -     iv   ivv i  ?i
  rnd-5_family-       3725 CATTCCAAGGCTCTCAACCTCGATTTTACTGCCTCCTTCCCCGTCCGANT 3774

  scaffold352|s       6359 TGCGACCATTGGAACC-TCACGAGGATGTCCTTACTGCCATAGCAGCATA 6407
                            i  i  vi v     -i   i      i?  iv v  i  i        
  rnd-5_family-       3775 TACGGCCCCTCGAACCACCACAAGGATGCNCTCTCGGCTATGGCAGCATA 3824

  scaffold352|s       6408 AAGTTAACAGCCATCTC-TACCCGGTCTTACTTTCCATCCCACGCGA 6453
                            vvi   -    v    -       ?      v -       i    
  rnd-5_family-       3825 ACTCTAA-AGCCCTCTCTTACCCGGNCTTACTAT-CATCCCATGCGA 3869

Matrix = 20p43g.matrix
Kimura (with divCpGMod) = 23.18
Transitions / transversions = 1.27 (85/67)
Gap_init rate = 0.07 (53 / 777), avg. gap size = 1.19 (63 / 53)


1781 31.53 4.02 4.49 scaffold352|size110726 4642 6408 (104318) C rnd-1_family-329#Unknown (3169) 2418 660 m_b2906s001i4 115494

  scaffold352|s       4642 CCCACCTCCTCCCCAATCAGCCACCTCATTGACCGCACGCCCCTCGGCAC 4691
                             i     v v   v   ivvi    i  ivvv    iv   i    v  
C rnd-1_family-       2418 CCTACCTCATGCCCCATCGCATACCTTATCCCACGCATCCCCTTCGGGAC 2369

  scaffold352|s       4692 TGCATTCAGTGACTCTAGCCTGTTGGCAGCCGGGGGTTACTCTAGTGACC 4741
                           i   iv   i     i       i   v  v  v  v    vivvi  vv
C rnd-1_family-       2368 CGCACGCAGCGACTCCAGCCTGTCGGCTGCAGGCGGGTACTGCCCCGAGG 2319

  scaffold352|s       4742 TCCAATTCTGGTGGTTCCTCGAGTGGCCACCTTCTGTCAGAAGCCGCACC 4791
                           i v i          vii          vv ivvv   v vivv      
C rnd-1_family-       2318 CCAAGTTCTGGTGGTATTTCGAGTGGCCCGCCGAAGTCCGCGCGCGCACC 2269

  scaffold352|s       4792 CTAAAGTAC-TTAAAAAACA--ACAGTACAGGTAACCTCATAGACATCAA 4838
                             v      - i v  vv i--   iiv   v---   v  vii      
C rnd-1_family-       2268 CTCAAGTACATCACAACTCGGGACAACCCAGC---CCTGATCAGCATCAA 2222

  scaffold352|s       4839 TGTTCTTGAGTATGCTGC------CATAATAATAACTTTTTTAGCTAGTT 4882
                           iviv  i        v  ------   v i   i ------ i v v ii
C rnd-1_family-       2221 CTCGCTCGAGTATGCGGCACAACTCATCACAATGA------TGGGTTGCC 2178

  scaffold352|s       4883 A-TTACTCCATCGCTCACCGCCCGCCTGACCTCGGTGCCGACCCCCATCC 4931
                            -  i v   i v vviv i v    ---v    iv  -        i  
C rnd-1_family-       2177 ACTTGCACCACCTCGAGACACGCGCC---ACTCGAGGC-GACCCCCACCC 2132

  scaffold352|s       4932 TGTGGTCCTCATCC-GCACGGACAACTCATCCAGCGAAGCTTGGGCCCA- 4979
                            v vvv  v v  v- ii  -     v vv  i v   v v   - i  -
C rnd-1_family-       2131 TCTCTACCGCCTCGAGTGCG-ACAACACTGCCGGGGAATCGTGG-CTCAC 2084

  scaffold352|s       4980 GAAGGGCTCCCGCGTCTCA---TTCTCTGGGCGCGCCCTCGGCCGCCTAC 5026
                              i    ---  ii   v---vi v i  v    v?    v   v  v 
C rnd-1_family-       2083 GAAAGGCT---GCACCTCCAGCGCCACCGGCCGCGANCTCGCCCGGCTTC 2037

  scaffold352|s       5027 AAGCCGCCCTCCTGATGCGGAACCCAG-TG--GGCCTCCGCACCTCCCAC 5073
                            i        v  vv -  --   v  -i --   iv    --i  vvi 
C rnd-1_family-       2036 AGGCCGCCCTGCTCCT-CG--ACCAAGGCGCCGGCTACCGC--TTCGGGC 1992

  scaffold352|s       5074 ATCTCTACCTCGGAG--AATGTCGTCGCGGATACTTTATCCCGTTTCTCC 5121
                           i v  v  vi ii i--      i i  v  iiviv v  v   v vi v
C rnd-1_family-       1991 GTGTCGACACCAAAACAAATGTCATTGCCGACGGCATCTCACGTATACCG 1942

  scaffold352|s       5122 AACATAAACGAACTTCTCAC-CTCG--TTCCCTACACTCCTC---CAGAC 5165
                           vi i-     --ii      - v  --      viv  i   ---   i 
C rnd-1_family-       1941 TGCG-AAACG--TCTCTCACTCACGANTTCCCTCTCCTTCTCGCACAGGC 1895

  scaffold352|s       5166 CCAAAAGGAGCTCA-TTGGCTGTCGTCAATTCCACCCGAGTGCAGATCTC 5214
                             vv ----   ii-    i     v iv    v   v i   v  i   
C rnd-1_family-       1894 CCCCA----GCTTGCTTGGTTGTCGGCGCTTCCTCCCCAATGCCGACCTC 1849

  scaffold352|s       5215 ATCTCATGCATTATGGATGCTCTATTGCAGGGCGTCTGCATCAATCCCAT 5264
                                v vv   i    i ii       i iv  ?    v vi    iv 
C rnd-1_family-       1848 ATCTCCTCGATTGTGGACGTCCTATTGCGGACCGNCTGCTTGGATCCTCT 1799

  scaffold352|s       5265 CGCGCTAAACAAGCGGTTACTGATGGAACCCGGAAGAATCACTTCCTCTC 5314
                            i vvi  i     i         v  v         v            
C rnd-1_family-       1798 CACTGCAAGCAAGCAGTTACTGATCGATCCCGGAAGATTCACTTCCTCTC 1749

  scaffold352|s       5315 CTGGTGCTCGCG-CATAGGGCTTCCCGACCCCTGT-TGCCCCTCCTCCAC 5362
                                  - i  - i    vi v           i-i   vvvv  v - 
C rnd-1_family-       1748 CTGGTGC-CACGACGTAGGCTTACCCGACCCCTGCACGCCGGAGCTAC-C 1701

  scaffold352|s       5363 CCTCCAGGCACGGAACTTCATCCTCGCCTGCTACGTGGTGTCGCTCATCC 5412
                              i    vv  v  i vvi v     i       iv  v          
C rnd-1_family-       1700 CCTTCAGGGCCGCAATTGGGTACTCGCTTGCTACGCCGTCTCGCTCATCC 1651

  scaffold352|s       5413 GGGGCGAGACAATAAAAGGCG-ATGGTTTCTTCATCCGCCACTCCACCCT 5461
                            v   viv  v  v vv    -ii iv   vv   v  v i  ----v  
C rnd-1_family-       1650 GCGGCCGCACCATCACTGGCGTGCGAATTCGGCATGCGACGCT----GCT 1605

  scaffold352|s       5462 CATGGGGTACGTCGCGCAAGC---CACTCGGTGCCACACTGACCGCCGAC 5508
                            ---      i  iv   i  ---     v ---     i      v i 
C rnd-1_family-       1604 C---GGGTACATCAAGCAGGCCTGCACTCTG---CACACCGACCGCGGGC 1561

  scaffold352|s       5509 TCCCCTCGCCTCGCCTCGGAGTGCCA--ATCGACTATGTCGCCCTCATGA 5556
                            v    vv    i  ----  -   i--  ii    i  iivvv v    
C rnd-1_family-       1560 TACCCTGCCCTCACC----AG-GCCGACATTAACTACGTTAAAATAATGA 1516

  scaffold352|s       5557 CCGACGCGGTTCGCAAGTATGAACGCGTCCCGAACCGCCGGGAAATGA-- 5604
                             i i   i- ?iv     i   vvv  i  v  v   vi   i    --
C rnd-1_family-       1515 CCAATGCGA-TNAAAAGTACGAAGTAGTTCCTAAACGCAAGGAGATGATC 1467

  scaffold352|s       5605 TACGACCCCATG----ATGACA--GCCATCATCGGGCGTGCTCAGTCGGC 5648
                            v   ivv    ---- iv   --  i v v  --  ---   --- v  
C rnd-1_family-       1466 TCCGATAGCATGTTTCACTACATCGCTAACCTC--GC---CTC---CCGC 1425

  scaffold352|s       5649 TGCTCGGACAGCCTTACT-G-CCACTC--TCTGC-GACTGGATCTTCCTC 5693
                           vv   v - i v  i   - -  i v --  -  -        iviv   
C rnd-1_family-       1424 GCCTCTG-CGGACTCACTCGTCCGCGCGATC-GCAGACTGGATTGCACTC 1377

  scaffold352|s       5694 GGCCGTTACACCGGCTGCCGCGAAGAGCGAATGGTGCAATGACCACCACA 5743
                              i i          v   -   ivv   i        i         i
C rnd-1_family-       1376 GGCTGCTACACCGGCTTCCG-GAAATCCGAGTGGTGCAACGACCACCACG 1328

  scaffold352|s       5744 CCACATACTCCAAGATCAAGGACCCTCTATGGTCTG---GCCCGGACGCG 5790
                            vv v v vv  vv   i v      vvv   vvi ---   v vv   i
C rnd-1_family-       1327 CGTCCTTCGACACCATCGATGACCCTAATTGGGGCGATCGCCAGCCCGCA 1278

  scaffold352|s       5791 GTCTCTTTTATTGCAGAAGACTTCTCCTTCTATGACGCTGACGGCATACG 5840
                           v vi iv i  i  i  i      vvi    viiv v i-  i v ii v
C rnd-1_family-       1277 CTGCCCGTCATCGCGGAGGACTTCAGTTTCTCCACCTCC-ACAGGACGCC 1229

  scaffold352|s       5841 AC-TTCACGCCGTCTCCGCTCTGTCCCTCGACCAGGTGAGCTATAGCACC 5889
                           i - i    vi   v    iviii  vv  v v vi i v  ---v   v
C rnd-1_family-       1228 GCGTCCACGATGTCGCCGCCACACCCGACGCCGACATAACCT---TCACG 1182

  scaffold352|s       5890 ATTCTCCATCGTCGT---CAGAAGAACAACGACAACTACCAGACCATTAC 5936
                            ii   iiiivi  i---  i  i     i      vi   i?  v i  
C rnd-1_family-       1181 ACCCTCTGCTTCCGCAAGCAAAAAAACAATGACAACGGCCAANCCCTCAC 1132

  scaffold352|s       5937 TTAGGGCAAATGCACTTCGAACACCGTCC---TGTGTCCGGTGGCAGCCA 5983
                           i  --- viii   vvv  i  v  iv i---    i   iiivv     
C rnd-1_family-       1131 CTA---CCGGCGCAGGACGGACTCCAACTGGATGTGCCCGACACAAGCCA 1085

  scaffold352|s       5984 TGCTTCG-CATTGCCCAACGTGCCAAACGACTTGAC-CTCCCAGC-CCTA 6030
                           -  i   -   i i  ii  i  iv    v  i i -        -v  -
C rnd-1_family-       1084 -GCCTCGACATCGTCCGGCGCGCTCAACGCCTCGGCACTCCCAGCGGCT- 1037

  scaffold352|s       6031 CGCCCGGTCGCCGTCTACGCTCACGGCAAGCCCACAT---CCCGTCGGCA 6077
                           -    v i   v      -  --  i vv v     v---    v  i  
C rnd-1_family-       1036 -GCCCCGCCGCAGTCTAC-CT--CGACCCGACCACAGGGACCCGGCGACA 991

  scaffold352|s       6078 AATCACCGGCCATGCAG-TGACCAGCTTCCTCCGCTCAGTGGCCCAACAG 6126
                           i    - i  iiiv   - vi          v  ?ivv  v     vv i
C rnd-1_family-        990 GATCA-CAGCTGCCCAGTTCGCCAGCTTCCTGCGNCACGTCGCCCACAAA 942

  scaffold352|s       6127 GTCTACAAGCTCCCTTCTACCAGCCCTCAG---CTCAAACT---TTGGAG 6170
                             v v i vv   --- ii  i i viv  ---   ---  ---i   vv
C rnd-1_family-        941 GTGTTCGACATCC---CCGCCGGTCACAAGGATCTC---CTCGCCTGGTC 898

  scaffold352|s       6171 CCCTCACTCAATCCGCGTCACCGCGGCTAACCTCCTCCACCGGGCACGGT 6220
                            ivi     i  v        v     i              i  v    
C rnd-1_family-        897 CTGCCACTCGATGCGCGTCACGGCGGCCAACCTCCTCCACCGAGCCCGGT 848

  scaffold352|s       6221 TTTCCGACTCCTTCATCAAGAATCGCCTCCGTTGGAAGAGCGACTCCTTT 6270
                            i        i v      i  i            viv      v v  i
C rnd-1_family-        847 TCTCCGACTCTTACATCAAAAACCGCCTCCGTTGGCGCAGCGACACATTC 798

  scaffold352|s       6271 CTCATGTATCTTCGAAATACATTTTACACTGCCGATCAGCATTCCAAAGC 6320
                                      i  v  i     i     v     i     iv v  i  
C rnd-1_family-        797 CTCATGTATCTCCGCAACACATTCTACACGGCCGACCAGCACACGAAGGC 748

  scaffold352|s       6321 GCTCAGCCTTGACATAACTCCTCCCACCCTTGCTGATCTGCGACCATTGG 6370
                           vv   v   i ivv viv         v vv vvv iviv     vi v 
C rnd-1_family-        747 CATCACCCTCGGGCTCGATCCTCCCACACGGGGGCACGCCCGACCCCTCG 698

  scaffold352|s       6371 AACCTCACGAGGATGTCCTTACTGCCATAGCAGCATAA 6408
                            i  v        vv    ivvi    vv     v   
C rnd-1_family-        697 AGCCGCACGAGGAACTCCTCTGCGCCAGCGCAGCCTAA 660

Matrix = 20p43g.matrix
Kimura (with divCpGMod) = 36.08
Transitions / transversions = 0.83 (242/290)
Gap_init rate = 0.07 (116 / 1766), avg. gap size = 1.29 (150 / 116)


8716 14.12 2.47 0.72 scaffold352|size110726 3061 5121 (105605) rnd-5_family-440#Unknown 467 2563 (1675) m_b2906s001i2 115493

  scaffold352|s       3061 CAGACATCCATCCCATCTACCAAGCAGTACGCCATGCTAGCA--TGTT-T 3107
                              ?   v  i   iv      i    i i        ?  v--  ii- 
  rnd-5_family-        467 CAGNCATACACCCCGGCTACCAGGCAGCATGCCATGCTNGCCACTGCCGT 516

  scaffold352|s       3108 CTTCCATTACCG-TCTGGACACATCGTTCCTCTTTC-GCTACTTAGGTAA 3155
                                 i  i i-v  ?   i    ?i   i ? ? - i   i ?  ?  
  rnd-5_family-        517 CTTCCACTATCAAGCTNGACGCATCNCTCCCCNTNCAGTTACCTNGGNAA 566

  scaffold352|s       3156 CAATTACACCGGCGCGTACCGCGAAGTCCACTCCACGCTCTCTACACTAC 3205
                                    ?????????????????????????????????????????
  rnd-5_family-        567 CAATTACACNNNNNNNNNNNNNNNNNNNNNNNNNNNNNNNNNNNNNNNNN 616

  scaffold352|s       3206 ATAAGTTTAACATAAGTAGTGAACTTATTACTAAATACGCTCGTGTCATG 3255
                           ??????????????????????????????????????????????????
  rnd-5_family-        617 NNNNNNNNNNNNNNNNNNNNNNNNNNNNNNNNNNNNNNNNNNNNNNNNNN 666

  scaffold352|s       3256 CTTACTGGTTGCCCTAACCACTTCGTAGCCGAGTCCTCTCGGGCTAACGC 3305
                           ??????????????????????????????????????????????????
  rnd-5_family-        667 NNNNNNNNNNNNNNNNNNNNNNNNNNNNNNNNNNNNNNNNNNNNNNNNNN 716

  scaffold352|s       3306 CCTTTTACACTGGCGCCGCAACCAC--CCCTCTATTGTGAAGAAGCTCCC 3353
                           ?????????????????????????--  i? i  i ?v          ?
  rnd-5_family-        717 NNNNNNNNNNNNNNNNNNNNNNNNNNNCCTNCCATCGNCAAGAAGCTCCN 766

  scaffold352|s       3354 CCAG--GTGCAAGCCACCATGAATAAGGAAGACCGAAACAACTTTGTTAT 3401
                               -- ?     ?        ?i    ?i  ??   ?  i?  i  ?  
  rnd-5_family-        767 CCAGTAGNGCAAGNCACCATGANCAAGGNGGANNGAANCAGNTTCGTNAT 816

  scaffold352|s       3402 TCCCCTACCT-CATTGGATAGCACGGTTCGCTCCTCA--CCTGTTCTTCA 3448
                           ?  i      -  ?   ?         i i v  i  --   ?       
  rnd-5_family-        817 NCCTCTACCTGCANTGGNTAGCACGGTCCACACCCCAAACCTNTTCTTCA 866

  scaffold352|s       3449 CTCCACAACACATCCTGGAGAAACCGGGTAAAAAAGACCGCCAGATCTTC 3498
                            ?  ?   ?      iv     i     v                     
  rnd-5_family-        867 CNCCNCAANACATCCCCGAGAAGCCGGGAAAAAAAGACCGCCAGATCTTC 916

  scaffold352|s       3499 GATGCCTCCCGGCGCTA--CACGCCGTGGTCTACTCCTATCAATATGATG 3546
                             ?  ?           --      i? ?  i?    i   iii ?    
  rnd-5_family-        917 GANGCNTCCCGGCGCTAAACACGCCANGNTCCNCTCCCATCGGCANGATG 966

  scaffold352|s       3547 ACCTCCACTCCCTT-GGGGTC--GGAAGAACCCTGCCTCTTCGGCACCAC 3593
                            ??     v     -    i --  ?  i      ????           
  rnd-5_family-        967 ANNTCCACGCCCTTTGGGGCCAAGGNAGGACCCTGNNNNTTCGGCACCAC 1016

  scaffold352|s       3594 CAAAGAT--GA-AATCCTCACAC----GCATCTACACTCTGCGGGCGGAC 3636
                                i --  -  i ?  i   ----         ?  i?       i 
  rnd-5_family-       1017 CAAAGGTTTGAGAACCNTCGCACCAATGCATCTACANTCCNCGGGCGGGC 1066

  scaffold352|s       3637 TCCCCTAACCTCGACATCATCTCTCACGCAAATGATGTCAAGTCCGCCTT 3686
                                ??   ?       i  ? i  i  i  i  i  ?     ?  ?  
  rnd-5_family-       1067 TCCCCNNACCNCGACATCGTCNCCCATGCGAACGACGTNAAGTCNGCNTT 1116

  scaffold352|s       3687 TCGCCAGATCAAGTTACATCCGGACATCCTGGGCGCATTCTCCTACATCA 3736
                                 i i  ? i i  i  ?  ?   ?       ?             
  rnd-5_family-       1117 TCGCCAAACCANGCTGCACCCNGANATCNTGGGCGCNTTCTCCTACATCA 1166

  scaffold352|s       3737 TTGCGGATCAAC---TCTTCCTCTC-CTGC--GGCCAAC-C--CTTCGG- 3776
                            i     i  i ---       ?  -    --       - --      -
  rnd-5_family-       1167 TCGCGGACCAGCGCCTCTTCCTNTCACTGCATGGCCAACGCTGCTTCGGA 1216

  scaffold352|s       3777 CGCTGACTTCTGCCCAGCCAACTGGGAAATAGTCCGCCAAGTCCTCGAAC 3826
                                     ?        ?i               ?     ?      v
  rnd-5_family-       1217 CGCTGACTTCNGCCCAGCCNGCTGGGAAATAGTCCGNCAAGTNCTCGAAG 1266

  scaffold352|s       3827 ACCTAGCTACCGCCCTGTTTGACGACAACACCCTGTG-CACTAAGCACCG 3875
                           vi  v?  ?--     v  i            ? vi -   ?        
  rnd-5_family-       1267 CTCTCNCTN--GCCCTTTTCGACGACAACACCNTCCGACACNAAGCACCG 1314

  scaffold352|s       3876 CAAGTACCTCGACCGCTTGCAATGGGACCGATCTCTGGGGAAAACCCACG 3925
                                          v    ii        ?  i  ?  v vii    ?v
  rnd-5_family-       1315 CAAGTACCTCGACCGGTTGCGGTGGGACCGNTCCCTNGGTACGGCCCANC 1364

  scaffold352|s       3926 GATCGGCCTTCACCCGGTCAATGCGTGACCCAAACCTCCC-TTCTCCACG 3974
                            vi v- i   i v  ?v ii ?  ?     ? ?      -vi    i  
  rnd-5_family-       1365 GCCCT-CTTTCGCGCGNGCGGTNCGNGACCCNANCCTCCCAGCCTCCGCG 1413

  scaffold352|s       3975 CACCTCCCTCGG-CACCCTTGCCCCCACCCCTCACTCAGTTTACGTCGAT 4023
                                 i? v  - v    i     v          ?v  i        i
  rnd-5_family-       1414 CACCTCTNTGGGGCTCCCTCGCCCCGACCCCTCACTNCGTCTACGTCGAC 1463

  scaffold352|s       4024 GACGGTATATATATCGAATTCTTCAAAAAAAACCGCATCGAGCGAGCTGC 4073
                                i  v  i     v      i v vviv            v     
  rnd-5_family-       1464 GACGGCATCTACATCGACTTCTTCGATATCGTCCGCATCGAGCGCGCTGC 1513

  scaffold352|s       4074 AGCGGCCAGTATCGAGGCCATCTTCATCCTCCTCGGCCCTTCCGCCTTGG 4123
                              ?     i        ?                    ?      i   
  rnd-5_family-       1514 AGCNGCCAGCATCGAGGCNATCTTCATCCTCCTCGGCCCNTCCGCCCTGG 1563

  scaffold352|s       4124 CCCTCCGCCAGGACCCCATCTCCTTCAACAAACTCGAAGAAATGACCATT 4173
                           vi v v v                  i i        i  i   i    i
  rnd-5_family-       1564 ATCGCAGACAGGACCCCATCTCCTTCGATAAACTCGAGGAGATGGCCATC 1613

  scaffold352|s       4174 GCGCCCATCAACCGCATCCTGGGTCACGTCATCGACACACGTCGCCTGAC 4223
                            -i                 ?  ?   ?i i       v  i  ?  ?  
  rnd-5_family-       1614 G-ACCCATCAACCGCATCCTNGGNCACNCCGTCGACACTCGCCGNCTNAC 1662

  scaffold352|s       4224 TGTTGACACTCCAGCAGACTTCCTGGACCCCCTCCGGGAAAAACTCTCCT 4273
                           i  i     v     ?  i     ?      -    i- v?    v?   
  rnd-5_family-       1663 CGTCGACACACCAGCNGATTTCCTNGACCCC-TCCGA-ATNAACTANCCT 1710

  scaffold352|s       4274 CCGCCTGGGGACCCCATCGGCGCAGCTTCACTGTCCTTGAAGCCGAAACC 4323
                                     ?  i  i  v  ?        v     i        i   
  rnd-5_family-       1711 CCGCCTGGGGNCCTCACCGCCGNAGCTTCACGGTCCTCGAAGCCGAGACC 1760

  scaffold352|s       4324 CTCGCAGGACAACTGGGACATGCCAGCTTTACCGCCCCTTGGCTCAGACA 4373
                                v  v i?  ?  v  i i       i       v       i?  
  rnd-5_family-       1761 CTCGCCGGCCGNCTNGGCCACGTCAGCTTTGCCGCCCCGTGGCTCAANCA 1810

  scaffold352|s       4374 CATCATGCCTCA--TGTGTACCAATCTCTGGCCTCAGCGTTGCGAGTCAA 4421
                            ? ?     ?  -- i i     -  ii    ?  v   i i  i? v  
  rnd-5_family-       1811 CNTNATGCCNCACATATATACCA-TCCTTGGCNTCCGCGCTACGGNTGAA 1859

  scaffold352|s       4422 CCGAGCCCAC-CTCATCTCTACGAGCCAGAGTTTCCGCTTTGCTCTGAAA 4470
                              v   -  -  v     iv v              iivi  i  v   
  rnd-5_family-       1860 CCGCGCC-ACACTGATCTCCTCTAGCCAGAGTTTCCGTCGCGCCCTCAAA 1908

  scaffold352|s       4471 CAAATCAAGCAGGCGCCCTCGCTCCCTCCCCTCCAAGCAAGT-CTCCTCG 4519
                                      --i    ---     v   i    ?  iiv - v     
  rnd-5_family-       1909 CAAATCAAGCA--TGCCC---CTCCCGCCCTTCCANGCGGTTGCGCCTCG 1953

  scaffold352|s       4520 CTTCCTTCTACCAGGCCGAATC-CGCTCGCGCC--CTGCATCACTCCACC 4566
                             ? ?     i  i     v  -   i? vv  -- v  ii iv      
  rnd-5_family-       1954 CTNCNTTCTATCAAGCCGACTCGCGCCNGGTCCATCGGCGCCGATCCACC 2003

  scaffold352|s       4567 ACCCGGCACTTCATCAGTCGCACTCTGCGAGCAGAACTCGGTCTCATCTG 4616
                             v     -  v    ii     ?  v  v         ??i     ii 
  rnd-5_family-       2004 ACACGGCA-TTAATCAACCGCACNCTCCGTGCAGAACTCNNCCTCATTCG 2052

  scaffold352|s       4617 TGATGCTCTCAACGATCCGACCATACCCACCTCCTCCCCAATCAGCCACC 4666
                             ii  v   vi   i     vi v     i  v v   ?  i       
  rnd-5_family-       2053 TGGCGCGCTCTGCGACCCGACGGTCCCCACTTCGTGCCCNATTAGCCACC 2102

  scaffold352|s       4667 TCATTGACCGCACGCCCCTCGGCACT-GC-ATTCAGTGACTCTAGCCTGT 4714
                               i     iv -     ??  iv -  -   ?     i? i  i   ?
  rnd-5_family-       2103 TCATCGACCGTTC-CCCCTNNGCGGTCGCCATTNAGTGATNCCAGTCTGN 2151

  scaffold352|s       4715 TGGCAGCCGGGGGTT-ACTCTAGT--GACCTCCAATTCTGGTGGTTCCTC 4761
                            i  v     v  i - ?   v  --       ii         i?    
  rnd-5_family-       2152 TAGCCGCCGGTGGCTGANTCTCGTCAGACCTCCGGTTCTGGTGGCNCCTC 2201

  scaffold352|s       4762 GAGTGGCCACCTTCTGTCAGAAGCCGCACCCTAAAGTACTTAAAAAACAA 4811
                            ?      v? i  ?     ii?   i  v  ?  ii  v v     i  
  rnd-5_family-       2202 GNGTGGCCTNCCTCNGTCAGGGNCCGTACACTNAAACACGTTAAAAATAA 2251

  scaffold352|s       4812 CAGTACAGGTAACCTCATAGACATCAATGTTCTTGAGTATGCTGCCATAA 4861
                             ? ivv     v     v     ?      i       i  i      ?
  rnd-5_family-       2252 CANTGATGGTAAACTCATCGACATNAATGTTTTTGAGTACGCCGCCATAN 2301

  scaffold352|s       4862 TAATAACTTTTTTAGC-TAGTTATTACTCCATCGCTCAC-CGCCCGCCTG 4909
                             i v v  v   i  - ? i  ii  v     i  vii-     v  v 
  rnd-5_family-       2302 TAGTCAATTATTTGGCGTNGCTACCACGCCATCACTGGTTCGCCCTCCGG 2351

  scaffold352|s       4910 ACCTCGGTGCCGACCCCCATCCTGTGGTCCTCATCCGCACGGACAACTCA 4959
                           v               v     v  ?      v     ? v        i
  rnd-5_family-       2352 CCCTCGGTGCCGACCCGCATCCGGTNGTCCTCCTCCGCNCCGACAACTCG 2401

  scaffold352|s       4960 TCCAGCGAAGCTTGGGCCCAGAAGGGCTCCCGCGTCTCATTCTCTGGGCG 5009
                                           ?  i?  i  vv          v   v v     
  rnd-5_family-       2402 TCCAGCGAAGCTTGGGNCCGNAAAGGGGCCCGCGTCTCCTTCGCGGGGCG 2451

  scaffold352|s       5010 CGCCCTCGGCCGCCTACAAGCCGCCCTCCTGATGCGGAACCCAGTGGGCC 5059
                           v              ?  i     ?   v  v          v  ?  vv
  rnd-5_family-       2452 AGCCCTCGGCCGCCTNCAGGCCGCNCTCATGCTGCGGAACCCCGTNGGGA 2501

  scaffold352|s       5060 TCCGCACCTCCCACATCTCTACCTCGGAGAATGTCGTCGCGGATACTTTA 5109
                                 ?       i  i i  ?                    i     ?
  rnd-5_family-       2502 TCCGCANCTCCCACGTCCCCACNTCGGAGAATGTCGTCGCGGACACTTTN 2551

  scaffold352|s       5110 TCCCGTTTCTCC 5121
                                   ii  
  rnd-5_family-       2552 TCCCGTTTTCCC 2563

Matrix = 20p43g.matrix
Kimura (with divCpGMod) = 15.79
Transitions / transversions = 1.63 (179/110)
Gap_init rate = 0.02 (49 / 2060), avg. gap size = 1.35 (66 / 49)

1601 30.79 4.26 4.76 scaffold352|size110726 4061 6383 (104343) rnd-5_family-1745#Unknown 3600 5911 (2302) m_b2906s001i3 115493

  scaffold352|s       4061 TCGAGCGAGCTGCAGCGGCCAGTATCGAGGCCATCTTCATCCTCCTCGGC 4110
                               i ii  iiiv   v    i               v ?  v  ?   
  rnd-5_family-       3600 TCGAACAGGCCATCGCGTCCAGCATCGAGGCCATCTTCCTNCTGCTNGGC 3649

  scaffold352|s       4111 CCTTCCGCCTTGGCCCTCCGCCAGGACCCCATCTCCTTCAACAAACTCGA 4160
                           vvi  i v v v  v ?   ?        v     ? vvi    i  vv 
  rnd-5_family-       3650 GACTCTGGCGTCGCGCNCCGNCAGGACCCGATCTCNTGGGACAAGCTACA 3699

  scaffold352|s       4161 AGAAATGACCATTGCGCCCATCAACCGCATCCTGGGTCACGTCATCGACA 4210
                           v  ?v ?v? i v  v  vi     v v        ? v ii v vi  v
  rnd-5_family-       3700 CGANCTNCNCGTGGCCCCGGTCAACAGGATCCTGGGNCTCACCCTAAACC 3749

  scaffold352|s       4211 CACGTCGCCTGACTGTTGACACTCCAGCAGACTTCCTGGACCCCCTCCGG 4260
                           iv  vv?v  ?  ? ii i      ivvi     --  -----i?    v
  rnd-5_family-       3750 TCCGGANACTNACNGCCGGCACTCCGCGGGACTT--TG-----TNTCCGC 3792

  scaffold352|s       4261 GAAAAACTCTC--CTCCG-----CCTGGGGACCCCATCGGCGCAGCTTCA 4303
                           ? vv v   i --  ?  ----- i     v     i  v   vv    ?
  rnd-5_family-       3793 NACCATCTCCCTGCTNCGAGCNACTTGGGGTCCCCACCGCCGCTCCTTCN 3842

  scaffold352|s       4304 CTGTCCTTGAAGCCGAAACCCTCGCAGGACAACTGGGACATGCCAGCTTT 4353
                           v? ivvvv  i     ii?v   i i  iv i  ?iiv  iii iv?  i
  rnd-5_family-       3843 ANGCAAAGGAGGCCGAGGNGCTCACGGGGAAGCTNAACCACATCGCNTTC 3892

  scaffold352|s       4354 ACCGCCCCTTGGCTCAGACACATCATGCCTC----ATGTGTACCAATCTC 4399
                            v   v  v     v i i---  v -    ---- ii i   vvv  i?
  rnd-5_family-       3893 AGCGCGCCGTGGCTAAAAT---TCCT-CCTCGGGAACATATACGTTTCCN 3938

  scaffold352|s       4400 TGGCCTCAGCGTTGCGAGTCAACCGAGCCCACCTCATCTCTACGAGCCAG 4449
                            v  vv?   vi v  vv     vivv i      i  ivi  v  i   
  rnd-5_family-       3939 TCGCGGNAGCCCTCCGCCTCAACAACTCTCACCTCGTCCGCACCAGTCAG 3988

  scaffold352|s       4450 AGTTTCCGCTTTGCTCTGAAACAAATCAAGCAGGCGCCCTCGCTCCCTCC 4499
                           v v      vvi  v  ?--- iv ?  vv --  i ivi   iv    v
  rnd-5_family-       3989 CGGTTCCGCGGCGCACTN---CGCANCATCC--GCACTGCCGCCGCCTCA 4033

  scaffold352|s       4500 CCTCCAAGCAAGTCTCCTCGCTT-CCTTCTAC-CAGGC-CGAATCCGCTC 4546
                             iv vi  --   v  iv  vv- ?   i  - v   -   ??--  i 
  rnd-5_family-       4034 CCCGCCGGC--GTCGCCCAGCGGGCNTTCCACACTGGCGCGANN--GCCC 4079

  scaffold352|s       4547 GCGCCCTGCATCACTCCACCACCCGGCACTTCATCAGTCGCA---CTCTG 4593
                             v v?    ivi  v v ?vi  vv   ?v    i ?-  ?---   i 
  rnd-5_family-       4080 GCTCANTGCACGGCTGCCCNCTCCTCCACNACATCGGN-GCNGACCTCCG 4128

  scaffold352|s       4594 CGAGCAGAACTCGGTCTCATCTGTGATG---CTCTCAACGATCCGACCAT 4640
                            ?i --  v  vv ?  ?   - v  v ---  v  vv ?vi ? ?--- 
  rnd-5_family-       4129 CNGG--GACCTGCGNCTNATC-GAGAGGGCCCTGTCCTCNCCCNGN---T 4172

  scaffold352|s       4641 ACCC-ACCTCCTCCCCAATCAGCCACCTCATTGACCGCACGCCCCTCGGC 4689
                           i   -     v v   v   ivvi    i  ivvv    iv   ii   v
  rnd-5_family-       4173 GCCCNACCTCATGCCCCATCGCATACCTTATCCCACGCATCCCCTCCGGG 4222

  scaffold352|s       4690 ACTGCATTCAGTGACTCTAGCCTGTTGGCAGCCGGGGGTTACTCTAGTGA 4739
                           i v  ?iv   i     i       i   v  v  v  v    vivvi  
  rnd-5_family-       4223 GCGGCNCGCAGCGACTCCAGCCTGTCGGCCGCAGGCGGGTACTGCCCCGA 4272

  scaffold352|s       4740 CCTCCAATTCTGGTGGTTCCTCGAGTGGCC-ACCTTCTGTCAGAAGC-CG 4787
                           vvi v i          v i    i     -i  ivv?  ?v viv -  
  rnd-5_family-       4273 GGCCAAGTTCTGGTGGTACTTCGAATGGCCCGCCCGANGTNCGCGCCGCG 4322

  scaffold352|s       4788 CACCCTAAAGTACTTAAAAAACAACAGTACAGG-TAACC------TCATA 4830
                               ? v      v v ---- i  -- v i  -i    ------ ?  v
  rnd-5_family-       4323 CACCNTCAAGTACATCA----CGAC--TTCGGGACAACCCCGCNCTNATC 4366

  scaffold352|s       4831 GACATCAATGTT-CTTGAGTATGCTGC------CATAATAATAACTTTTT 4873
                           ii      iv i-  i        v  ------   v i   i ------
  rnd-5_family-       4367 AGCATCAACTTCGCTCGAGTATGCGGCACAACTCATCACAATGA------ 4410

  scaffold352|s       4874 TAGCTAGTTATTAC-TCCATCGC-TC---ACCGCCCGCCTGACCTCGGTG 4918
                            i --- ? iii  - v  i i -  ---     v   ?---v     i 
  rnd-5_family-       4411 TGG---GNTGCCACCTGCACCACCTCGAGACCGCGCGCN---ACTCGGCG 4454

  scaffold352|s       4919 CCGACCCCCATCCTGT--GGTCCTCATCCGCACGGACAACTCATCCAGCG 4966
                            -  i     i   v --ivi    ivvi  ---      v vv  i - 
  rnd-5_family-       4455 C-GATCCCCACCCTCTCTACCCCTCGAGTGC---GACAACACTGCCGG-G 4499

  scaffold352|s       4967 AAGCTTGGGCCCA-GAAGGGCT---CCCGCGTCTCATTCTCTGGGCGCGC 5012
                             v v   - i  -   i    ---  iv  v v --- v i ??    v
  rnd-5_family-       4500 AATCGTGG-CTCACGAAAGGCTGCACCTCCGGCGC---CGCCGNNCGCGA 4545

  scaffold352|s       5013 CCTCGGCCGCCTACAAGCCGCCCTCCTGATGCGGAACCCAG-TG--GGCC 5059
                                v   v  v  i     ?  v  vv -  --   v  -i --   i
  rnd-5_family-       4546 CCTCGCCCGGCTTCAGGCCGCNCTGCTCCT-CG--ACCAAGGCGCCGGCT 4592

  scaffold352|s       5060 TCCGCACCTCCCACATCTCTACCTCGGAGAATGTCGTCGCGGATACTTTA 5109
                           v    ?i vv  i i  vvi   vv i?i  i   i i  v  iiviv v
  rnd-5_family-       4593 ACCGCNTCGGCCGCGTCGACACCGAGANAAACGTCATTGCCGACGGCATC 4642

  scaffold352|s       5110 TCCCGTTTCTCCAACATAAACGAACTTC--TCACCTCGTTCCCTACACTC 5157
                             v  iv vi vvi i-     vv i  --    vv -      viv  i
  rnd-5_family-       4643 TCGCGCATACCGTGCG-AAACGTCCCTCACTCACGAC-TTCCCTCTCCTT 4690

  scaffold352|s       5158 CTC---CAGACCCAAAAGGAGCTC-ATTGGCTGTCGTCAATTCCACCCGA 5203
                              ---   i   vv ----   i-v    i     v iv    i   v 
  rnd-5_family-       4691 CTCGCACAGGCCCCCA----GCTTTCTTGGTTGTCGGCGCTTCCGCCCCA 4736

  scaffold352|s       5204 GTGCAGATCTCATCTCATGCATTATGGATGCTCTATTGCAGGGCGTCTGC 5253
                           i   v  i        v vv   i   ?i ii       i iv  v    
  rnd-5_family-       4737 ATGCCGACCTCATCTCCTCGATTGTGGNCGTCCTATTGCGGACCGACTGC 4786

  scaffold352|s       5254 ATCAATCCCATCGCGCTAAACAAGCGGTTACTGATGGAACCCGGAAGAAT 5303
                           v vi    iv  i vvi  i     i         v  v         v 
  rnd-5_family-       4787 TTGGATCCTCTCACTGCAAGCAAGCAGTTACTGATCGATCCCGGAAGATT 4836

  scaffold352|s       5304 CACTTCCTCTCCTGGTGCTCGCG-CATAGGGCTTCCCGACCCCTGTTGCC 5352
                                             - i  - v    v  v           ivv  
  rnd-5_family-       4837 CACTTCCTCTCCTGGTGC-CACGTCTTAGGCCTACCCGACCCCTGCACCC 4885

  scaffold352|s       5353 CCTCCTCCACCCTCCAGGCACGGAACTTCATCCTCGCCTGCTACGTGGTG 5402
                           vvvv  v v  i  v    -  v  i vvi v?    v       iv  v
  rnd-5_family-       4886 GGAGCTACCCCTTCAAGGC-CGCAATTGGGTANTCGCGTGCTACGCCGTC 4934

  scaffold352|s       5403 TCGCTCATCCGGGGCGAGACAATAAAAGGCGATGGTTTCTTCATCCGCCA 5452
                             ?        v  ?viv  v  v ---- -    iv vivv  ?  v  
  rnd-5_family-       4935 TCNCTCATCCGCGGNCGCACCATCA----C-ATGGCGTGCGAATNCGGCA 4979

  scaffold352|s       5453 CTCCACCCTCATGGGGTACGTCGCGCAAGCCACTCGGTGCCACACTGACC 5502
                            v v  v  vv ?      i viv? i?   -   vv  -     v    
  rnd-5_family-       4980 CGCGACGCTGCTNGGGTACATAAANCGNGCC-CTCCCTG-CACACGGACC 5027

  scaffold352|s       5503 GCCGACTCCCCTCGCCTCGCCTCGGAGTGCCAA--TCGACTATGTCGCCC 5550
                             v v       vv    i  ----  -   i -- ?i i  i  iiviv
  rnd-5_family-       5028 GCGGCCTCCCCTGCCCTCACC----AG-GCCGACGTNAATTACGTTAATA 5072

  scaffold352|s       5551 TCATGACCGACGCGGTTCGCAAGTATGAACGCGTCCCGAACCGCCGGGAA 5600
                            v     vi        viv     i   vvv  i  v  v   vi   i
  rnd-5_family-       5073 TAATGACAAACGCGGTTAAAAAGTACGAAGTAGTTCCTAAACGCAAGGAG 5122

  scaffold352|s       5601 ATGA--TACGACCCCATG----ATGACA--GCCATCATCGGGCGTGCTCA 5642
                               -- v   ivv    ---- iv   --  i v v  --  ---   -
  rnd-5_family-       5123 ATGATCTCCGATAGCATGTTTCACTACATCGCTAACCTC--GC---CTC- 5166

  scaffold352|s       5643 GTCGGCTGCTCGGACAGCCTTACT-G-CCACTC--TCTGC--GACTGGAT 5686
                           -i    --   v - v v  i   - -  i v --  -  --        
  rnd-5_family-       5167 -CCGGC--CTCCG-CCGACTCACTCGTCCGCGCGATC-GCAGGACTGGAT 5211

  scaffold352|s       5687 CTTCCTCGGCCGTTACACCGGCTGCCGCGAAGAGCGAATGGTGCAATGAC 5736
                            viv        i          v   ?i  v-v   i        i   
  rnd-5_family-       5212 CGCGCTCGGCCGCTACACCGGCTTCCGNAAAT-CCGAGTGGTGCAACGAC 5260

  scaffold352|s       5737 CACCACACCACATACTCCAAGATCAAGGACCCTCTATGGTCTG---GCCC 5783
                                 i vv v v vv  vv   ivv  i   vvv   vvi ---   v
  rnd-5_family-       5261 CACCACGCGTCCTTCGACACCATCGCCGATCCTAATTGGGGCGATCGCCA 5310

  scaffold352|s       5784 GGACGCGGTCTCTTTTATTGCAGAAGACTTCTCCTTCT--ATGACGCTG- 5830
                            ?v   ivivi iv ii i  i  i      vv     -- i   v ii-
  rnd-5_family-       5311 GNCCGCATCGCCCGTCGTCGCGGAGGACTTCGGCTTCTCCACGACTCCAC 5360

  scaffold352|s       5831 ACGGCATACGACTTCACGCCGTCTCCGCTCTGTCCCTCGACCAGGTGAGC 5880
                            v i iiv  vv i i  vi   v    iviii  vv  v v vi i v 
  rnd-5_family-       5361 AGGACGCCCGCGTCCGCGATGTCGCCGCCACACCCGACGCCGACATAACC 5410

  scaffold352|s       5881 TATAGCACCATTCTCCATCGTCGT---CAGAAGAACAACGACAACTACCA 5927
                            ---v   v ii   ii ?vi  i---     i     i     i?ii  
  rnd-5_family-       5411 T---TCACGACCCTCTGTNTCCGCGAGCAGAAAAACAATGACAATNGTCA 5457

  scaffold352|s       5928 GACCATTACTTAGGGCAAATGCACTTCGAACACCGTCCTG---TGTCCGG 5974
                              vv i  i  --- viii   v?v  i  v   v iv ---  i  vi
  rnd-5_family-       5458 GACGCTCACCTA---CCGGCGCAGNACGGACTCCGACTGGATCTGCCCCA 5504

  scaffold352|s       5975 TGGCAGCCATGCTTCG-CATTGCCCAACGTGCCAAACGACTTGAC-CTCC 6022
                           i vv     -  i   -   i i  ii  i  v?    v  i i -    
  rnd-5_family-       5505 CGCAAGCCA-GCCTCGACATCGTCCGGCGCGCANAACGCCTCGGCACTCC 5553

  scaffold352|s       6023 CAGC--CCTACGCCCGGTCGCCGTCTACGCTCACGGCAAGCCCACAT-CC 6069
                               -- i ---   v i   v      -   ivvv   i v iviv-  
  rnd-5_family-       5554 CAGCGGCTT---CCCCGCCGCAGTCTAC-CTCGACCCAAACACGGGGACC 5599

  scaffold352|s       6070 CGTCGGCAAATCACCGGCCATGCAG-TGACCAGCTTCCTCCGCTCAGTGG 6118
                             v  i  i    - i  iiiv   - vi   ?      vi  v - iv 
  rnd-5_family-       5600 CGGCGACAGATCA-CAGCTGCCCAGTTCGCCANCTTCCTGTGCAC-GCCG 5647

  scaffold352|s       6119 CCCAACAGGTCTACAAGCTCCCTTCTACCA----GCCCTCAGCTCAAACT 6164
                               vv i iv v i vv    iv iiv  ---- v    --   i---i
  rnd-5_family-       5648 CCCACAAAGCGTTCGACATCCCCGCCGGCACAAGGACCTC--CTCG---C 5692

  scaffold352|s       6165 TTGGAGCCCTCACTCAATCC-GCGTCACCGCGGCTAACCTCCTCCACCGG 6213
                           i   vv ivi     i  ? -       v  v  ?              i
  rnd-5_family-       5693 CTGGTCCTGCCACTCGATNCGGCGTCACGGCCGCNAACCTCCTCCACCGA 5742

  scaffold352|s       6214 GCACGGTTTTCCGACTCCTTCATCAAGAATCGCCTCCGTTGGAAGAGCGA 6263
                             v i   i        i v      i  i            vi?     
  rnd-5_family-       5743 GCTCAGTTCTCCGACTCTTACATCAAAAACCGCCTCCGTTGGCGNAGCGA 5792

  scaffold352|s       6264 CTCCTTTCTCATGTATCTTCGAAATACATTTTACACTGCCGATCAGCATT 6313
                            v ?  i  ?     i  i  v  i     i     v  ?  i ??  iv
  rnd-5_family-       5793 CACNTTCCTNATGTACCTCCGCAACACATTCTACACGGCNGACCNNCACA 5842

  scaffold352|s       6314 CCAAAGCGCTCAGCCTT-GACATAACTCCTCCCAC-CCTTGCTGATCTGC 6361
                            v  i  vv   v    -   vii -      ?  - vv?  -- iviv 
  rnd-5_family-       5843 CGAAGGCCATCACCCTTGGACTCGA-TCCTCCNACACGGNGC--ACGCCC 5889

  scaffold352|s       6362 GACCATTGGAACCTCACGAGGA 6383
                               vi v     v        
  rnd-5_family-       5890 GACCCCTCGAACCGCACGAGGA 5911

Matrix = 20p43g.matrix
Kimura (with divCpGMod) = 35.72
Transitions / transversions = 0.81 (304/377)
Gap_init rate = 0.07 (159 / 2322), avg. gap size = 1.31 (209 / 159)

2554 20.75 2.44 5.84 scaffold352|size110726 5676 6453 (104273) rnd-5_family-440#Unknown 3117 3869 (369) m_b2906s001i5 115493

  scaffold352|s       5676 TGCGACTGGATCTTCCTCGGCCGTTACACCGGCTGCCGCGAAGAGCGAAT 5725
                               ?            ?      ?   ?     ?    -  v     i 
  rnd-5_family-       3117 TGCGNCTGGATCTTCCTNGGCCGTNACANCGGCTNCCGC-AATAGCGAGT 3165

  scaffold352|s       5726 GGTGCAATGACCACCACACCACATACTCCAAGATC--AAGGACCCTCTAT 5773
                            ?                    i   ?   i    --i      ? i   
  rnd-5_family-       3166 GNTGCAATGACCACCACACCACGTACNCCAGGATCTTGAGGACCNTTTAT 3215

  scaffold352|s       5774 GGTCTGGCCCGGACGCGGTCTCTTTTATTGCAGAAGACTTCTCCTTCTAT 5823
                               i  i        vi   vi   i i  v  i        i  i  i
  rnd-5_family-       3216 GGTCCGGTCCGGACGCTATCTACTTTGTCGCCGAGGACTTCTCTTTTTAC 3265

  scaffold352|s       5824 GACGCTGACGGCATACGACT-TCACGCCGTCTCCGCTCTGTCCCTCGACC 5872
                           i iv ivv      v  i  -   - v   vi  ivi  v  i     i 
  rnd-5_family-       3266 AATTCCTCCGGCATCCGGCTCTCA-GACGTACCCAACCTCTCTCTCGATC 3314

  scaffold352|s       5873 AGGTGAGCTATAGCACCATTCTCCATCGT-CGTCAGAAGAACAACGACAA 5921
                           i vv i i  v  i vvi v    -iv  - i   i        i     
  rnd-5_family-       3315 GGTAGGGTTAGAGTAAAGTACTCC-CGGTGCATCAAAAGAACAATGACAA 3363

  scaffold352|s       5922 CTACCAGACCATTACTTAGGGCAAATGCACTTCGA-------ACACCGTC 5964
                             v   iv    i  i  v  v           v -------  v     
  rnd-5_family-       3364 CTTCCAATCCATCACCTATGGGAAATGCACTTCCAATCCCATACCCCGTC 3413

  scaffold352|s       5965 CTGTGTCCGGTGGCAGCCATGCTTCGCATTGCCCAACGTGCCAAACGACT 6014
                             i     v  vvvi                   -   -   v v  v i
  rnd-5_family-       3414 CTATGTCCTGTCTGGGCCATGCTTCGCATTGCCC-ACG-GCCTATCGCCC 3461

  scaffold352|s       6015 TGACCTCCCAGCCCTACGCCCGGTCGCCGTCTAC----GCTCACGGCAAG 6060
                           --       i  i  - v      ?  i      ----i    -  --- 
  rnd-5_family-       3462 --ACCTCCCGGCTCT-CTCCCGGTNGCTGTCTACTTCGACTCA-GG---G 3504

  scaffold352|s       6061 CCCACATCCCGTCGGCAAATCACCGGCCATGCAGTGACCAGCTTCCTCCG 6110
                           v iv    i i   ?        v  vvi ---   v --?      ii 
  rnd-5_family-       3505 ACTTCATCTCATCGNCAAATCACAGGAAGT---GTGTC--NCTTCCTTTG 3549

  scaffold352|s       6111 CTCAGTGGCCCAACAGGTCTACAAGCTCCCTTCTACCAGCCCTCAGCTCA 6160
                           ?  i  v     i  v  v     i     i  v v   i     vi v 
  rnd-5_family-       3550 NTCGGTTGCCCAGCATGTGTACAAACTCCCCTCAAACAGTCCTCATTTGA 3599

  scaffold352|s       6161 AACTTTGGAGCCCTCACTCAATCCGCGTCACCGCGGCTAACCTCCTCCAC 6210
                               v      ?       v  i -     -------- i   -------
  rnd-5_family-       3600 AACTGTGGAGCNCTCACTCCATTC-CGTCA--------AGCCT------- 3633

  scaffold352|s       6211 CGGGCACGGTTTTCCGACTCCTTCATCAAGAATCGCCTCCGTTGGAAGAG 6260
                           ------- v  i  v      v     i          i  i        
  rnd-5_family-       3634 -------GTTTCTCGGACTCCGTCATCGAGAATCGCCTTCGCTGGAAGAG 3676

  scaffold352|s       6261 CGACTCCTTTCTCATGTATCTTCGAAATACATTTT-ACACTGCCGATCAG 6309
                                    i  i     i  --  i v       - i     v      
  rnd-5_family-       3677 CGACTCCTTCCTTATGTACCT--GAGAAACATTTTCATACTGCAGATCAG 3724

  scaffold352|s       6310 CATTCCAAAGCGCTCAGCCTTGACATAACT-CCTCCCACCCTTGCTGATC 6358
                                   i  v    i   i  iv v   -     iv   ivv i  ?i
  rnd-5_family-       3725 CATTCCAAGGCTCTCAACCTCGATTTTACTGCCTCCTTCCCCGTCCGANT 3774

  scaffold352|s       6359 TGCGACCATTGGAACC-TCACGAGGATGTCCTTACTGCCATAGCAGCATA 6407
                            i  i  vi v     -i   i      i?  iv v  i  i        
  rnd-5_family-       3775 TACGGCCCCTCGAACCACCACAAGGATGCNCTCTCGGCTATGGCAGCATA 3824

  scaffold352|s       6408 AAGTTAACAGCCATCTC-TACCCGGTCTTACTTTCCATCCCACGCGA 6453
                            vvi   -    v    -       ?      v -       i    
  rnd-5_family-       3825 ACTCTAA-AGCCCTCTCTTACCCGGNCTTACTAT-CATCCCATGCGA 3869

Matrix = 20p43g.matrix
Kimura (with divCpGMod) = 23.18
Transitions / transversions = 1.27 (85/67)
Gap_init rate = 0.07 (53 / 777), avg. gap size = 1.19 (63 / 53)


16 17.57 0.00 0.00 scaffold352|size110726 6473 6499 (104227) (T)n#Simple_repeat 1 27 (0) m_b2906s252i1 115495

  scaffold352|s       6473 TTTTTTCTTTTTCTTTTCTTTTCTTTT 6499
                                 i     i    i    i    
  (T)n#Simple_r          1 TTTTTTTTTTTTTTTTTTTTTTTTTTT 27

Matrix = Unknown
Transitions / transversions = 1.00 (4/0)
Gap_init rate = 0.00 (0 / 26), avg. gap size = 0.0 (0 / 0)


2196 11.11 1.90 2.18 scaffold352|size110726 6502 6869 (103857) rnd-5_family-440#Unknown 3871 4237 (1) m_b2906s001i6 115493

  scaffold352|s       6502 ACTGCTCCTCTCTCATGGGCACCTTCTCCTGGGTTCTACCTACCCCGTCG 6551
                                                 i      i   v          i     
  rnd-5_family-       3871 ACTGCTCCTCTCTCATGGGCACTTTCTCCCGGGGTCTACCTACCTCGTCG 3920

  scaffold352|s       6552 CTTTTGTGGCATTGTGTCACTCTTGCCATGCTCACAC-ATGACTCTCGCA 6600
                            v          i vvi      i?    i ii    -   i       v
  rnd-5_family-       3921 CATTTGTGGCATCGATCCACTCTCNCCATACCTACACTATGGCTCTCGCC 3970

  scaffold352|s       6601 CACCCTCCCGCAGCGGAGCACTCATGGGCACTAGCGACAAGCTAGGCTAG 6650
                            v i     i         ii                 i??         
  rnd-5_family-       3971 CTCTCTCCCACAGCGGAGCGTTCATGGGCACTAGCGACGNNCTAGGCTAG 4020

  scaffold352|s       6651 GGTATAGTAGGTTATGGCTGGGTACCCTTCGTTAGGTCCTAGTACTCATA 6700
                           ?  i                     v         --i    v    i  
  rnd-5_family-       4021 NGTGTAGTAGGTTATGGCTGGGTACACTTCGTTAG--TCTAGAACTCGTA 4068

  scaffold352|s       6701 ACCCAGTT--TTTTAGGGACATTGTTCCACTACCAGC--GCTACCTCTAT 6746
                                   -- i        i i         i    -- i  i  vi  
  rnd-5_family-       4069 ACCCAGTTACTCTTAGGGACGTCGTTCCACTATCAGCTAGTTATCTACAT 4118

  scaffold352|s       6747 TACTAGAGTACTTTACTAGCTGTTAGTTGTCTAGTCCCTA-TCTACCTAC 6795
                                  v   v  ----        -  v  -v      -  i      
  rnd-5_family-       4119 TACTAGATTACATT----GCTGTTAG-TGACT-CTCCCTACTCCACCTAC 4162

  scaffold352|s       6796 TCACCC-CTACCCACACAGGAACGTACCCACTAGCGAGGACCAAGGCGCC 6844
                                 -  ?  i       ?          ?                  
  rnd-5_family-       4163 TCACCCTCTNCCTACACAGGNACGTACCCACNAGCGAGGACCAAGGCGCC 4212

  scaffold352|s       6845 GCGTGGTTATTCTGCTCGCAGAATA 6869
                                           ?        
  rnd-5_family-       4213 GCGTGGTTATTCTGCTNGCAGAATA 4237

Matrix = 20p43g.matrix
Kimura (with divCpGMod) = 10.31
Transitions / transversions = 2.08 (27/13)
Gap_init rate = 0.04 (13 / 367), avg. gap size = 1.15 (15 / 13)


481 5.36 0.00 0.00 scaffold352|size110726 6831 6886 (103840) C rnd-1_family-167#Unknown (3734) 621 566 m_b2906s001i7 115496

  scaffold352|s       6831 AGGACCAAGGCGCCGCGTGGTTATTCTGCTCGCAGAATATCCTTGATAGA 6880
                                                         i                   
C rnd-1_family-        621 AGGACCAAGGCGCCGCGTGGTTATTCTGCTTGCAGAATATCCTTGATAGA 572

  scaffold352|s       6881 CTTAGG 6886
                             ii  
C rnd-1_family-        571 CTCGGG 566

Matrix = 20p43g.matrix
Kimura (with divCpGMod) = 3.71
Transitions / transversions = 1.00 (3/0)
Gap_init rate = 0.00 (0 / 55), avg. gap size = 0.0 (0 / 0)


2245 7.07 0.34 0.00 scaffold352|size110726 6883 7179 (103547) C rnd-5_family-264#LTR/Gypsy (0) 3597 3300 m_b2906s001i8 115497

  scaffold352|s       6883 TAGGGACGAGTGGCCTGGCACATGCCTGTGTCATACCCTCTCTCCCCATG 6932
                                 ?       vi     i        i  i    ?  i      i 
C rnd-5_family-       3597 TAGGGANGAGTGGCGCGGCACGTGCCTGTGCCACACCCNCTTTCCCCACG 3548

  scaffold352|s       6933 TCCGTTGCAGGGCATCGCCCTAAACGACCCAGTTACGGGTT-CCTTGACC 6981
                                   i                                -        
C rnd-5_family-       3547 TCCGTTGCGGGGCATCGCCCTAAACGACCCAGTTACGGGTTTCCTTGACC 3498

  scaffold352|s       6982 CCACGAAGTACCCACAGAGGCCATCCCCTTGTCTGGCCCTCTCCCTCACC 7031
                                               i  v     i        i      ?    
C rnd-5_family-       3497 CCACGAAGTACCCACAGAGGTCAGCCCCTCGTCTGGCCTTCTCCCNCACC 3448

  scaffold352|s       7032 ACCTGGTGACTGATGTGTCACTTCTCACGTCACGAACTCTCGTAAGGTCC 7081
                                                       v              i    ? 
C rnd-5_family-       3447 ACCTGGTGACTGATGTGTCACTTCTCACCTCACGAACTCTCGTGAGGTNC 3398

  scaffold352|s       7082 CCTCATCCCGCAGAATATCACCCACGGGATGTTTCCTCACAATATCCCAC 7131
                                      i                   ?ii ?       v    ? 
C rnd-5_family-       3397 CCTCATCCCGCGGAATATCACCCACGGGATGNCCCNTCACAATCTCCCNC 3348

  scaffold352|s       7132 AGTGATCAATCTTCCAATTGATCCCCTCCCGTCGGTTTTAACCTCCAA 7179
                                        i                        i       i 
C rnd-5_family-       3347 AGTGATCAATCTTTCAATTGATCCCCTCCCGTCGGTTTCAACCTCCGA 3300

Matrix = 20p43g.matrix
Kimura (with divCpGMod) = 5.28
Transitions / transversions = 4.25 (17/4)
Gap_init rate = 0.00 (1 / 296), avg. gap size = 1.00 (1 / 1)


1497 8.09 2.47 3.32 scaffold352|size110726 7180 7422 (103304) rnd-5_family-440#Unknown 3997 4237 (1) m_b2906s001i9 115498

  scaffold352|s       7180 GGCACTAGCGACGAGCTAGGCTAGGGTATAGTAGGTTATGGCTGGGTACC 7229
                                        ??         ?  i                     v
  rnd-5_family-       3997 GGCACTAGCGACGNNCTAGGCTAGNGTGTAGTAGGTTATGGCTGGGTACA 4046

  scaffold352|s       7230 CTTCGTTAGGTCCTAGTACTCATAACCCAGTT--TTTTAGGGACATTGTT 7277
                                    --i    v    i          -- i        i i   
  rnd-5_family-       4047 CTTCGTTAG--TCTAGAACTCGTAACCCAGTTACTCTTAGGGACGTCGTT 4094

  scaffold352|s       7278 CCACTACCAGC--GCTACCTCTATTACTAGAGTACTTTACTAGCTGTTAG 7325
                                 i    -- i  i  vi         v   v  ----        
  rnd-5_family-       4095 CCACTATCAGCTAGTTATCTACATTACTAGATTACATT----GCTGTTAG 4140

  scaffold352|s       7326 TTGTCTAGTCCCTA-TCTACCTACTCACCC-CTACCCACACAGGAACGTA 7373
                           -  v  -v      -  i            -  ?  i       ?     
  rnd-5_family-       4141 -TGACT-CTCCCTACTCCACCTACTCACCCTCTNCCTACACAGGNACGTA 4188

  scaffold352|s       7374 CCCACTAGCGAGGACCAAGGCGCCGCGTGGTTATTCTGCTTGCAGAATA 7422
                                ?                                  ?        
  rnd-5_family-       4189 CCCACNAGCGAGGACCAAGGCGCCGCGTGGTTATTCTGCTNGCAGAATA 4237

Matrix = 20p43g.matrix
Kimura (with divCpGMod) = 7.54
Transitions / transversions = 1.71 (12/7)
Gap_init rate = 0.05 (12 / 242), avg. gap size = 1.17 (14 / 12)


371 6.00 4.00 0.00 scaffold352|size110726 7384 7433 (103293) C rnd-1_family-167#Unknown (3734) 621 570 m_b2906s001i10 115499

  scaffold352|s       7384 AGGACCAAGGCGCCGCGTGGTTATTCTGCTTGCAGAATA--CATGATTAA 7431
                                                                  -- v    vi 
C rnd-1_family-        621 AGGACCAAGGCGCCGCGTGGTTATTCTGCTTGCAGAATATCCTTGATAGA 572

  scaffold352|s       7432 CT 7433
                             
C rnd-1_family-        571 CT 570

Matrix = 20p43g.matrix
Kimura (with divCpGMod) = 6.25
Transitions / transversions = 0.50 (1/2)
Gap_init rate = 0.02 (1 / 49), avg. gap size = 2.00 (2 / 1)


481 27.61 0.00 0.00 scaffold352|size110726 7906 8039 (102687) C rnd-1_family-1235#DNA/Kolobok-T2 (131) 137 4 m_b2906s001i11 115500

  scaffold352|s       7906 CGCAATCACCTTTATCGCTTATTTGTCTCGACCGAATTTGGCCCTTTGGG 7955
                                 vvi  v  i  ? vv      iv      i vi  iviv     
C rnd-1_family-        137 CGCAATGTTCTGTACCGNTGCTTTGTCCGGACCGAGTACGGTGTGTTGGG 88

  scaffold352|s       7956 TAAGCACAACCGTGTGCAAATTCCTGATTGTGTTGTTCAATATATTCGCT 8005
                           v i  i    v v    iv     v vv         ?ii vi       
C rnd-1_family-         87 GAGGCGCAACAGAGTGCGCATTCCAGTGTGTGTTGTTNGGTTCATTCGCT 38

  scaffold352|s       8006 CCATCTGTCCCAGTAAGGACGGTAACTACACTGG 8039
                            ?     i  i  ii v      v v        
C rnd-1_family-         37 CNATCTGCCCTAGCGATGACGGTCAGTACACTGG 4

Matrix = 20p43g.matrix
Kimura (with divCpGMod) = 30.03
Transitions / transversions = 0.85 (17/20)
Gap_init rate = 0.00 (0 / 133), avg. gap size = 0.0 (0 / 0)


1000 22.62 0.00 0.79 scaffold352|size110726 8460 8713 (102013) C rnd-1_family-869#Unknown (0) 252 1 m_b2906s001i12 115501

  scaffold352|s       8460 GCGTTGGTTTGATTCTTGCCCTGATACACGTCTAGGTGATAGACAAAGTT 8509
                                v  ?vv      ?  i     ?  i  ?  i     i ii     
C rnd-1_family-        252 GCGTTTGTNGCATTCTTNCCTTGATANACATCNAGATGATAAATGAAGTT 203

  scaffold352|s       8510 ATTTCCCGAAGCAGCATTGGCGAGAACAAAGAAATCGAAGCGGTATTTAT 8559
                           ?v       v-ii  i  ?i ?  ?  i     i  i v?     i  i 
C rnd-1_family-        202 NATTCCCGAC-TGGCGTTNACNAGNACGAAGAAGTCAATNCGGTACTTGT 154

  scaffold352|s       8560 CAGGTTTGCTGGCGTTGTACTGCCGCACCGGATTGTACTTTGATTTATTT 8609
                            v      v-i v      i  ?  ?  ?  i      i??  i  ii  
C rnd-1_family-        153 CCGGTTTGG-AGAGTTGTATTGNCGNACNGGGTTGTACCNNGACTTGCTT 105

  scaffold352|s       8610 GCGATACCGCCCTCGTCGAATGATAGGTAACGACCCGGAATAAATGTCTT 8659
                             v  v  ?  i        v  vviv v?  ?  ?i   ii  ? ??iv
C rnd-1_family-        104 GCTATTCCNCCTTCGTCGAAGGAACATTCNCGNCCNAGAACGAANGNNCG 55

  scaffold352|s       8660 CTTGGCGTGATCGTTCAAGTAATTGATTGCTGTCCTCAGTTGATGACACT 8709
                           i     i  v       i v i i   ? ?? i  v      i  i  i 
C rnd-1_family-         54 TTTGGCATGCTCGTTCAGGGAGTCGATNGNNGCCCGCAGTTGGTGGCATT 5

  scaffold352|s       8710 TGTC 8713
                               
C rnd-1_family-          4 TGTC 1

Matrix = 20p43g.matrix
Kimura (with divCpGMod) = 28.08
Transitions / transversions = 1.85 (37/20)
Gap_init rate = 0.01 (2 / 253), avg. gap size = 1.00 (2 / 2)


509 27.26 4.53 5.43 scaffold352|size110726 8601 8953 (101773) rnd-1_family-880#Unknown 1 350 (0) m_b2906s001i13 115502

  scaffold352|s       8601 GATTTATTTGCGATACCGCCCTCGTCGAATGATAGGTAACGACCCGGAAT 8650
                             i  ii    v  v  i  i        v  vviv vv  ?  ?i   i
  rnd-1_family-          1 GACTTGCTTGCTATTCCACCTTCGTCGAAGGAACATTCTCGNCCNAGAAC 50

  scaffold352|s       8651 AAATGTCTTCTTGGCGTGATCGTTCAAGTAATTGATTGCTGTCCTCAGTT 8700
                           i    ??ivi     i  v       i v i i   ? ?? i  v     
  rnd-1_family-         51 GAATGNNCGTTTGGCATGCTCGTTCAGGGAGTCGATNGNNGCCCGCAGTT 100

  scaffold352|s       8701 GATGACACTTGTCA--GATATGTTGGTTTCGCCAAACTCAGGACGCAGAG 8748
                            i  i  i     ?--  i -?   i- v ?  i?v   v   i v  v 
  rnd-1_family-        101 GGTGGCATTTGTCNCCGACA-NTTGA-TACNCCGNTCTCTGGATGAAGCG 148

  scaffold352|s       8749 CGGCTCTAATTTGAAGGAACCGA----CC-ATATGAAAACTGTTTGGGGA 8793
                            v  ? vi     ??v   ?  i----  - i    ----i  ii ----
  rnd-1_family-        149 CTGCNCGGATTTGNNTGAANCGGTGTTCCGACATGA----CGTCCG---- 190

  scaffold352|s       8794 ACCACTCCGTCGAGTCAAGGCCCATG-ACGTCAACTCCTTCA---GAGGT 8839
                           - ?i -  iv ?   v  --?     - iv  i -  vv  i--- i vv
  rnd-1_family-        191 -CNGC-CCAACNAGTGAA--NCCATGNATCTCGA-TCGATCGCGTGGGCG 235

  scaffold352|s       8840 TGGATAAACCTTCTTTATA-GGAATGAAATAATCGCGAATACCACCAA-- 8886
                           i   v  vvvi    i vi-   v       vv ?i  vvi       --
  rnd-1_family-        236 CGGAGAACAGCTCTTCAGGTGGACTGAAATATGCNTGATAGCCACCAACG 285

  scaffold352|s       8887 ACGCGTATT-TCACCAAACTCATCTTCATTATCAT-CCCAAGTGTCCAAT 8934
                            i   -   -  i-- i           vv     -      - ?viii?
  rnd-1_family-        286 ATGCG-ATTGTCG--AGACTCATCTTCAGAATCATACCCAAG-GNATGGN 331

  scaffold352|s       8935 ACATCTCTTGAACTTTGAT 8953
                                  i vi   v    
  rnd-1_family-        332 ACATCTCCTCGACTGTGAT 350

Matrix = 20p43g.matrix
Kimura (with divCpGMod) = 31.99
Transitions / transversions = 1.17 (49/42)
Gap_init rate = 0.08 (28 / 352), avg. gap size = 1.25 (35 / 28)


421 27.60 6.33 3.70 scaffold352|size110726 9108 9344 (101382) rnd-5_family-1682#Unknown 17 259 (859) m_b2906s001i14 115503

  scaffold352|s       9108 GGGCGTAGGGATGGACCGTCACCATTGTAGGATGGATACACAACATTC-- 9155
                                  iv vi  v  i iv  i      viv      iv v i i --
  rnd-5_family-         17 GGGCGTAATGCCGGTCCATTCCCGTTGTAGTGAGGATACGAATCGTCCNC 66

  scaffold352|s       9156 ----TCCGTGGGTACAT-GACTGTACTCCCACTCCAATTCCTCGTCAAAC 9200
                           ----  vv    v  i -   -   i     v     i vi  vvv v  
  rnd-5_family-         67 TTGGTCATTGGGAACGTCGAC-GTATTCCCAATCCAACTGTTCCGAATAC 115

  scaffold352|s       9201 CTGCCATCTTCTTCCATATTTTGAGGATCATAGTTTGGATCATGGAC--- 9247
                           iii              i    vv vi ii  --- v ?    v i ---
  rnd-5_family-        116 TCACCATCTTCTTCCATGTTTTCTGTGTTGTA---TTGNTCATCGGCTGT 162

  scaffold352|s       9248 ATAACCGTGAATAATATTATCTTCGGTCAGTTCTTCCTG---ATTCATAT 9294
                           i  v  i  i v  --- i  ?  i -?    vv iv  --- ?  -  ?
  rnd-5_family-        163 GTATCCATGGAGAA---TGTCNTCAG-NAGTTAATTGTGGAAANTC-TAN 207

  scaffold352|s       9295 CG--TCCGCTTGTATCTCCTCCGATTCACCATTAATTCCATCCTCCTCGT 9342
                            i--  i  ivi               v  i  ?        i     i 
  rnd-5_family-        208 CACCTCTGCCGATATCTCCTCCGATTCTCCGTTNATTCCATCTTCCTCAT 257

  scaffold352|s       9343 CC 9344
                             
  rnd-5_family-        258 CC 259

Matrix = 20p43g.matrix
Kimura (with divCpGMod) = 31.49
Transitions / transversions = 1.17 (34/29)
Gap_init rate = 0.06 (15 / 236), avg. gap size = 1.60 (24 / 15)


317 28.57 4.85 4.85 scaffold352|size110726 9592 9797 (100929) rnd-5_family-1682#Unknown 490 695 (423) m_b2906s001i15 115503

  scaffold352|s       9592 ATATTGACAATTCCGCTAGGACCGGAAGGATGTA-GGTATGAAAATTCAA 9640
                            i         v  vi v     i?iv    i  -  ?i v   i  -  
  rnd-5_family-        490 ACATTGACAATGCCTTTCGGACCANGTGGATATACGGNGTCAAAGTT-AA 538

  scaffold352|s       9641 AACGGGACAGTTTCAGAAGTACCATTCTGCTTGTATCATCCTTGACAACA 9690
                            ?  i ?  v ivv  v   i      v i vivi   vii  i    i?
  rnd-5_family-        539 ANCGAGNCATTCGAAGCAGTGCCATTCGGTTGAGGTCAGTTTTAACAATN 588

  scaffold352|s       9691 GTAAAACGCAGAGAGGAC-----TTG---GGAAGAGCGACTTCTAGAGA- 9731
                             iivv  --   ? i  ----- i ---    i  v  v ------  -
  rnd-5_family-        589 GTGGTTCG--GAGNGAACTATCATCGAGAGGAAAAGGGAGT------GAC 630

  scaffold352|s       9732 GCTAGTGTCCCATTCTATAGTGTATTCATTGGATCCTTTGTAAGGAACAC 9781
                            ? -  v      v v  vv       v v   v   i    v   i iv
  rnd-5_family-        631 GNT-GTTTCCCATACAATCTTGTATTCCTGGGAGCCTCTGTACGGAGCGG 679

  scaffold352|s       9782 CTGTGATGATGCCTTT 9797
                            vv      i   v  
  rnd-5_family-        680 CGTTGATGACGCCGTT 695

Matrix = 20p43g.matrix
Kimura (with divCpGMod) = 34.74
Transitions / transversions = 0.87 (26/30)
Gap_init rate = 0.07 (14 / 205), avg. gap size = 1.43 (20 / 14)


464 23.61 2.41 3.03 scaffold352|size110726 10238 10403 (100323) C genome_2_12470#DNA (293) 165 1 m_b2906s001i16 115504

  scaffold352|s      10238 TGGGGGTCTATAGAGGGTATTTTTTGCGCGAGGAATCGATTGGTGCGGTC 10287
                                        -v    v      -            vi     vi  
C genome_2_1247        165 TGGGGGTCTATAG-TGGTAATTTTTG-GCGAGGAATCGAACGGTGCTATC 118

  scaffold352|s      10288 CATTTCGCCCTAAACCGGGAGGAAGAGGGTGAAATGAGGCGATTTCCTTA 10337
                           viv  vi i vi  vi i v v   v   i     vi   i     v   
C genome_2_1247        117 AGATTGACTCAGAAGTGAGCGCAAGTGGGCGAAATCGGGCAATTTCGTTA 68

  scaffold352|s      10338 ACTAGATGCGA--TTTGCATCTAGTTGTGTTAACTAAATGCGA--TTTGC 10383
                                ivv  i--     -       - i       iivv   --     
C genome_2_1247         67 ACTAGGGTCGGTTTTTGC-TCTAGTT-TATTAACTAGGGTCGAATTTTGC 20

  scaffold352|s      10384 ATCTAGTTAAGTTCGAGGGT 10403
                           -     v    vvi      
C genome_2_1247         19 -TCTAGATAAGGGTGAGGGT 1

Matrix = 20p43g.matrix
Kimura (with divCpGMod) = 25.97
Transitions / transversions = 0.81 (17/21)
Gap_init rate = 0.04 (7 / 165), avg. gap size = 1.29 (9 / 7)


533 16.87 16.67 7.98 scaffold352|size110726 10463 10636 (100090) genome_2_15377#DNA 4 191 (428) m_b2906s001i17 115505

  scaffold352|s      10463 GGATCCCAATTGTCGCAATGTCCCAGTTCTAGAACTGGGCGAAAAATTT- 10511
                                   -  ivv   vi                   i i       i-
  genome_2_1537          4 GGATCCCA-TTAGGGCACCGTCCCAGTTCTAGAACTGGACAAAAAATTCG 52

  scaffold352|s      10512 ------------------CGT--------CCGTTGGGGCACTGCTCCTTG 10535
                           ------------------   --------      v      viv     
  genome_2_1537         53 TCCAGTTCTAGAACTGGACGTTTTTCTCCCCGTTGTGGCACTTTACCTTG 102

  scaffold352|s      10536 AAAACAGTT--TGGTGCCCTGACCGGGATCAATTCAGATCAATTCTGATT 10583
                              v iv  --        ii  -   ---------             i
  genome_2_1537        103 AAATCGTTTGCTGGTGCCCCAAC-GGG---------GATCAATTCTGATC 142

  scaffold352|s      10584 GACGTAGGGATAATTACTACATACGTCAAATTTCCTGATGCAAGTTATTA 10633
                             v              ----  i         iii  v i vi      
  genome_2_1537        143 GAGGTAGGGATAATTAC----TATGTCAAATTTTTCGAGGTACATTATTA 188

  scaffold352|s      10634 GGT 10636
                              
  genome_2_1537        189 GGT 191

Matrix = 20p43g.matrix
Kimura (with divCpGMod) = 15.75
Transitions / transversions = 1.45 (16/11)
Gap_init rate = 0.11 (19 / 173), avg. gap size = 2.32 (44 / 19)


3756 5.46 0.00 1.97 scaffold352|size110726 10695 11161 (99565) genome_5_4290#DNA 1 458 (0) m_b2906s001i18 115506

  scaffold352|s      10695 CAGCTTGGAGATGGCTGGTCCTGCACAGTGTAGAAATCACTACTAAATCT 10744
                                                       i                     
  genome_5_4290          1 CAGCTTGGAGATGGCTGGTCCTGCACAGCGTAGAAATCACTACTAAATCT 50

  scaffold352|s      10745 ACGTCACACTATTATTCGCATAATTTGGCTTATGTAAAACAGCTTATTTA 10794
                                v                                            
  genome_5_4290         51 ACGTCTCACTATTATTCGCATAATTTGGCTTATGTAAAACAGCTTATTTA 100

  scaffold352|s      10795 TTTTATATCACATGAATAAAAACTCTAAAAAACCGCATCTCCCCCGCTCG 10844
                                 i  i              v           v       i     
  genome_5_4290        101 TTTTATGTCGCATGAATAAAAACTATAAAAAACCGCCTCTCCCCTGCTCG 150

  scaffold352|s      10845 TCACGATCGCTCCCCACACAACCGTACCCCCCCTTCCCCCCTCACTCCAA 10894
                             i                           ---------           
  genome_5_4290        151 TCGCGATCGCTCCCCACACAACCGTACCCC---------CCTCACTCCAA 191

  scaffold352|s      10895 TCAGACAGTTCTGTTCTCCAATTTTTGAGTGCAGGAGTGTGACCTAAAGG 10944
                             i        i             v                        
  genome_5_4290        192 TCGGACAGTTCCGTTCTCCAATTTTAGAGTGCAGGAGTGTGACCTAAAGG 241

  scaffold352|s      10945 GTTGTATTGCATCTACGACTGCTGTAGATGCGATACAACCCTTTAGGTCA 10994
                                  i        iiv  i            iv i            
  genome_5_4290        242 GTTGTATCGCATCTACAGGTGTTGTAGATGCGATGAAGCCCTTTAGGTCA 291

  scaffold352|s      10995 CACTCCTGCACTCAAAAATTGGAGTCCACTGAATTTACATTTTGGGCGGC 11044
                             v          v                 v                  
  genome_5_4290        292 CAGTCCTGCACTCTAAAATTGGAGTCCACTGCATTTACATTTTGGGCGGC 341

  scaffold352|s      11045 AAATCCCATGGTTGCCATATAATTTTTTATGGTCAGTAGCAAATATCTTA 11094
                                             i                               
  genome_5_4290        342 AAATCCCATGGTTGCCATGTAATTTTTTATGGTCAGTAGCAAATATCTTA 391

  scaffold352|s      11095 AATGTTTTTCAAAAATAAAGGTAGTCACCAAGTATCATAGGAGGCAGGAA 11144
                                                       i                     
  genome_5_4290        392 AATGTTTTTCAAAAATAAAGGTAGTCACTAAGTATCATAGGAGGCAGGAA 441

  scaffold352|s      11145 AAGGCATCTCCAAGCTG 11161
                             i              
  genome_5_4290        442 AAAGCATCTCCAAGCTG 458

Matrix = 20p43g.matrix
Kimura (with divCpGMod) = 4.41
Transitions / transversions = 1.78 (16/9)
Gap_init rate = 0.02 (9 / 466), avg. gap size = 1.00 (9 / 9)


240 8.70 21.74 0.00 scaffold352|size110726 11167 11212 (99514) C genome_9_11612#DNA (21) 410 355 m_b2906s001i19 115507

  scaffold352|s      11167 TACCCATGAATGTTAAAAGATTCC--TTA--------TATACCGTTCGAC 11206
                                 ii                --   --------        vi   
C genome_9_1161        410 TACCCACAAATGTTAAAAGATTCCTTTTAGTTGTGCTTATACCGTGTGAC 361

  scaffold352|s      11207 AAGCTA 11212
                                 
C genome_9_1161        360 AAGCTA 355

Matrix = 20p43g.matrix
Kimura (with divCpGMod) = 9.37
Transitions / transversions = 3.00 (3/1)
Gap_init rate = 0.04 (2 / 45), avg. gap size = 5.00 (10 / 2)


283 0.00 0.00 0.00 scaffold352|size110726 11213 11245 (99481) genome_12_4350#DNA 1 33 (423) m_b2906s001i20 115508

  scaffold352|s      11213 CCGTAAAAACCGGATTATAACACCCACCAAATG 11245
                                                            
  genome_12_435          1 CCGTAAAAACCGGATTATAACACCCACCAAATG 33

Matrix = 20p43g.matrix
Kimura (with divCpGMod) = 0.00
Transitions / transversions = 1.00 (0/0)
Gap_init rate = 0.00 (0 / 32), avg. gap size = 0.0 (0 / 0)


1126 2.26 0.00 0.75 scaffold352|size110726 11246 11379 (99347) genome_3_19411#DNA 2 134 (258) m_b2906s001i21 115509

  scaffold352|s      11246 AGACGGCTATATACAATAGGAGCACTATGTATCCTAGAGGTATCATGATA 11295
                                                                             
  genome_3_1941          2 AGACGGCTATATACAATAGGAGCACTATGTATCCTAGAGGTATCATGATA 51

  scaffold352|s      11296 CCCAGCCGGCCAGACAGTGGATTCGGAAAAAAATGATTTCGAGTAAATTA 11345
                                                   -v                        
  genome_3_1941         52 CCCAGCCGGCCAGACAGTGGATTC-CAAAAAAATGATTTCGAGTAAATTA 100

  scaffold352|s      11346 AAAAAAGAATTTTGGAGCGAACAAAGTAACTCTA 11379
                                             i   i           
  genome_3_1941        101 AAAAAAGAATTTTGGAGCAAACGAAGTAACTCTA 134

Matrix = 20p43g.matrix
Kimura (with divCpGMod) = 1.60
Transitions / transversions = 2.00 (2/1)
Gap_init rate = 0.01 (1 / 133), avg. gap size = 1.00 (1 / 1)


1011 10.00 1.33 0.00 scaffold352|size110726 11380 11529 (99197) C rnd-1_family-343#Unknown (0) 226 75 m_b2906s001i22 115510

  scaffold352|s      11380 CATCCTCCGCTCAACAAAAAAA--GCAAGGACTTTAAGATAAATTAACAC 11427
                            i        v  ? i      --? i        i   ii         
C rnd-1_family-        226 CGTCCTCCGCGCANCGAAAAAAAGNCGAGGACTTTGAGACGAATTAACAC 177

  scaffold352|s      11428 GTAGCCCCGTAAATCATAGAAATAATGTAAAACGGAGTATAACGTCTTAA 11477
                                                                  v  vv      
C rnd-1_family-        176 GTAGCCCCGTAAATCATAGAAATAATGTAAAACGGAGTAGAAGCTCTTAA 127

  scaffold352|s      11478 TTATTTATGACGTAGGTACCCCCAGACTGCGCACGGATCAATTTTTTTAC 11527
                           v                     v v?    v   v               
C rnd-1_family-        126 ATATTTATGACGTAGGTACCCCGATNCTGCTCACCGATCAATTTTTTTAC 77

  scaffold352|s      11528 CC 11529
                             
C rnd-1_family-         76 CC 75

Matrix = 20p43g.matrix
Kimura (with divCpGMod) = 8.12
Transitions / transversions = 0.67 (6/9)
Gap_init rate = 0.01 (1 / 149), avg. gap size = 2.00 (2 / 1)


3125 9.36 1.60 0.00 scaffold352|size110726 11494 11931 (98795) scaffold63|size1124630_(dbseq-nr_381)_[616819,628943]#LTR/Gypsy 1495 1939 (10186) m_b2906s001i23 115511

  scaffold352|s      11494 TACCCCCAGACTGCGCACGGATCAATTTTTTTACCCCTCGGTCACATCAA 11543
                                         i   i                  v v          
  scaffold63|si       1495 TACCCCCAGACTGCACACAGATCAATTTTTTTACCCCGCTGTCACATCAA 1544

  scaffold352|s      11544 TCCCACCAAGACACTCTCATTCTTCCTTTT-GCACGTCAT---TACATCA 11589
                                        v       v   i    -      v  ---  i    
  scaffold63|si       1545 TCCCACCAAGACAATCTCATTATTCTTTTTTGCACGTGATATATATATCA 1594

  scaffold352|s      11590 CCATGAACATTCCCACTGCCCAATGTCGTCTCGTCTTGTGCTCCCTCCAC 11639
                                v v      i i       v       i   i             
  scaffold63|si       1595 CCATGTAGATTCCCGCCGCCCAATCTCGTCTCATCTCGTGCTCCCTCCAC 1644

  scaffold352|s      11640 ACTCATCGCCACCATCCCCCCTCCACATCAATCGATAGGGGACTTCATTT 11689
                             i                                               
  scaffold63|si       1645 ACCCATCGCCACCATCCCCCCTCCACATCAATCGATAGGGGACTTCATTT 1694

  scaffold352|s      11690 CCGACGGTTTGACCTGCTGGTTGCCTCAAAATCTACCGGAGGCGGCCGC- 11738
                            i                        ii     i   v     v  v  -
  scaffold63|si       1695 CTGACGGTTTGACCTGCTGGTTGCCTTGAAATCCACCTGAGGCTGCGGCT 1744

  scaffold352|s      11739 AATAAAA--AACAGTAAGCACACTGTTCGTGCTGTTGATTTGTTACGTTT 11786
                                  --                   i vv     i      ii    
  scaffold63|si       1745 AATAAAAAAAACAGTAAGCACACTGTTCATCATGTTGGTTTGTTGTGTTT 1794

  scaffold352|s      11787 TGTTGCTGTCTTCACTCAACCTGATTGCACTTTGTGTTTTGAATGTGCAA 11836
                                      v    vi   v                        i   
  scaffold63|si       1795 TGTTGCTGTCTGCACTGGACCGGATTGCACTTTGTGTTTTGAATGTACAA 1844

  scaffold352|s      11837 TCAACCAGATTCGCGTCCTCGGGGTTTGGTGACCTCACAGGCATTGGGGA 11886
                           v                            i      i        v    
  scaffold63|si       1845 GCAACCAGATTCGCGTCCTCGGGGTTTGGCGACCTCGCAGGCATTCGGGA 1894

  scaffold352|s      11887 GTGTCACCACTTGCCGTCAAAGGATCTGGTTGATTGTTAATTCAT 11931
                                                    i            i      
  scaffold63|si       1895 GTGTCACCACTTGCCGTCAAAGGATTTGGTTGATTGTTGATTCAT 1939

Matrix = 20p43g.matrix
Kimura (with divCpGMod) = 8.85
Transitions / transversions = 1.28 (23/18)
Gap_init rate = 0.01 (4 / 437), avg. gap size = 1.75 (7 / 4)

1296 15.57 2.26 3.42 scaffold352|size110726 11775 12040 (98686) scaffold63|size1124630_(dbseq-nr_381)_[616819,628943]#LTR/Gypsy 1953 2215 (9910) m_b2906s001i24 115511

  scaffold352|s      11775 TTTGTTACGTTTTGTTGCTGTCTTCACTCAACCTGATTGCACTTTGTGTT 11824
                               v  i v                  vi  iv      iiv    -  
  scaffold63|si       1953 TTTGATATGATTTGTTGCTGTCTTCACTGGACTGGATTGCGTGTTGT-TT 2001

  scaffold352|s      11825 TTGAATGTGCAA-TCAACCAGATTCGCGTCCTCGGGGTTTGGTGACCTCA 11873
                                 v ii  -                       -            i
  scaffold63|si       2002 TTGAATTTATAAATCAACCAGATTCGCGTCCTCGGG-TTTGGTGACCTCG 2050

  scaffold352|s      11874 CAGGCATTGGGGAGTGTCACCACTTGCCGTCAAAGGATCTGGTTGATTGT 11923
                                   v          i                    i         
  scaffold63|si       2051 CAGGCATTCGGGAGTGTCATCACTTGCCGTCAAAGGATCTAGTTGATTGT 2100

  scaffold352|s      11924 TAATTCATTGCAAGAATGTGTTGCAGTCACGTGAATTA---TTTTTTTGT 11970
                            i           v vv   v viv   v        i---        i
  scaffold63|si       2101 TGATTCATTGCAACACGGTGATCTTGTCTCGTGAATTGGTTTTTTTTTGC 2150

  scaffold352|s      11971 CTTGTATCAAT-ATGAGAATCAATAATCATATC-GATTCAATTCTTCTTG 12018
                           i   v  i   - i   -------    i   i- v       iv     
  scaffold63|si       2151 TTTGAATTAATGACGAG-------AATCGTATTAGCTTCAATTTGTCTTG 2193

  scaffold352|s      12019 TTTTATCTTATGTCTCAATCAT 12040
                            i           i      i 
  scaffold63|si       2194 TCTTATCTTATGTTTCAATCGT 2215

Matrix = 20p43g.matrix
Kimura (with divCpGMod) = 15.34
Transitions / transversions = 1.35 (23/17)
Gap_init rate = 0.05 (13 / 265), avg. gap size = 1.15 (15 / 13)


442 13.89 0.00 0.00 scaffold352|size110726 12072 12143 (98583) C rnd-1_family-1231#DNA/TcMar-Mariner (321) 206 135 m_b2906s001i25 115512

  scaffold352|s      12072 GCATTGTCGTGTTGGTATCTCACAATAGTTCTTTTGTTCATTTTTGCGCT 12121
                                         i          i i                i i   
C rnd-1_family-        206 GCATTGTCGTGTTGATATCTCACAACAATTCTTTTGTTCATTTTCGTGCT 157

  scaffold352|s      12122 CATTTGAGCAACTTTATTATCT 12143
                                v      vvi   i   
C rnd-1_family-        156 CATTTCAGCAACAACATTGTCT 135

Matrix = 20p43g.matrix
Kimura (with divCpGMod) = 14.03
Transitions / transversions = 2.33 (7/3)
Gap_init rate = 0.00 (0 / 71), avg. gap size = 0.0 (0 / 0)


600 13.83 0.00 0.00 scaffold352|size110726 12424 12517 (98209) rnd-5_family-347#Unknown 299 392 (656) m_b2906s001i26 115513

  scaffold352|s      12424 GTCTTCAATGCAACAAGCTTTGCCCCCTTCAAACAAATATGGAATTGTTT 12473
                                 i             i     i i v  v ?  ?v          
  rnd-5_family-        299 GTCTTCGATGCAACAAGCTTCGCCCCTTCCCAAAANATNAGGAATTGTTT 348

  scaffold352|s      12474 TGACTACTGGTATTGTTGTTGTTTGTTGTGTTCATTGATTGTTG 12517
                               i       vi    i         i    i          
  rnd-5_family-        349 TGACCACTGGTAACGTTGCTGTTTGTTGCGTTCGTTGATTGTTG 392

Matrix = 20p43g.matrix
Kimura (with divCpGMod) = 9.89
Transitions / transversions = 2.25 (9/4)
Gap_init rate = 0.00 (0 / 93), avg. gap size = 0.0 (0 / 0)

1779 14.02 7.98 2.43 scaffold352|size110726 12520 12870 (97856) rnd-5_family-347#Unknown 483 852 (196) m_b2906s001i27 115513

  scaffold352|s      12520 TTGCAATGTTCACCCAACTGACCATCCAATTCATTTGGTTCAACAAATTA 12569
                                   v  v           i i v    i     ?     i    ?
  rnd-5_family-        483 TTGCAATGGTCTCCCAACTGACCGTTCCATTCGTTTGGNTCAACGAATTN 532

  scaffold352|s      12570 CAAATTTGCTTGTCAAT-------------------ATTCATTCGGCCCC 12600
                            i   ?v   i   v  -------------------    i      i  
  rnd-5_family-        533 CGAATNAGCTCGTCTATGTTGACGAGCATCCCTTTCATTCGTTCGGCTCC 582

  scaffold352|s      12601 TGCTTTGTATTGGTTCTTTTTCTCATGGCCGAGGTTGTTGAACTGTCCCT 12650
                                          i    ---   v  i             i  i v 
  rnd-5_family-        583 TGCTTTGTATTGGTTTTTTT---CATCGCTGAGGTTGTTGAACCGTTCGT 629

  scaffold352|s      12651 TTATCTGATGCCTTCGTAAAAAGTCCCCTTCATTGATATTGATTTTGTGT 12700
                                 vi  i  vv   iviv   i  i  i     ------     ? 
  rnd-5_family-        630 TTATCTCGTGTCTGGGTAGTGCGTCTCCCTCGTTGAT------TTTGTNT 673

  scaffold352|s      12701 TGCGCTTTCGTGAAATATTCCTTGCTCGTCCACACTTGATCT-------T 12743
                              iv       ?      v                      ------- 
  rnd-5_family-        674 TGCAGTTTCGTGNAATATTGCTTGCTCGTCCACACTTGATCTCGTTTCTT 723

  scaffold352|s      12744 GTTGCTGTTGAATAGTGTTTTGTGGGCAT--GTTCATTGCTTACGCTAGT 12791
                                               i iv     --    i           v  
  rnd-5_family-        724 GTTGCTGTTGAATAGTGTTTCGCCGGCATCTGTTCGTTGCTTACGCTTGT 773

  scaffold352|s      12792 TGCTTCTGTTGTTTTTCAGTTCGCTCCTAACTCAATTCCTCACTACAATT 12841
                                 ii              vi  v    v   v           ?  
  rnd-5_family-        774 TGCTTCCATTGTTTTTCAGTTCCTTCATAACACAAGTCCTCACTACANTT 823

  scaffold352|s      12842 TCTTTCACTCCAAATGCACAGGCAAGGTC 12870
                                   ?         i    i     
  rnd-5_family-        824 TCTTTCACNCCAAATGCATAGGCGAGGTC 852

Matrix = 20p43g.matrix
Kimura (with divCpGMod) = 12.04
Transitions / transversions = 1.40 (28/20)
Gap_init rate = 0.03 (12 / 350), avg. gap size = 3.08 (37 / 12)


2153 12.02 11.30 3.90 scaffold352|size110726 12869 13275 (97451) C rnd-1_family-321#Unknown (311) 554 119 m_b2906s001i28 115514

  scaffold352|s      12869 TCCATCTAAGGCAAATTGACAGAGGATCCCGTCTGCATGGTTTGGGGCCA 12918
                               i     i               ii  ?  i  i        iv   
C rnd-1_family-        554 TCCACCTAAGACAAATTGACAGAGGACTCCNTCCGCGTGGTTTGGATCCA 505

  scaffold352|s      12919 AGATGAAGGCATCTCCCCCGTTGTGAAAAGTCTTTCCAGGTGGATTCTTA 12968
                                              v i        v                  ?
C rnd-1_family-        504 AGATGAAGGCATCTCCCCCTTCGTGAAAAGGCTTTCCAGGTGGATTCTTN 455

  scaffold352|s      12969 GCAACCACCACTAG-----TTTTAGAGCAGAAATGTGGTTTGTCTGTGGG 13013
                                        i-----i i     vi  i v?     i   ii    
C rnd-1_family-        454 GCAACCACCACTAAATTACCTCTAGAGAGGAGAANTGGTTCGTCCATGGG 405

  scaffold352|s      13014 G---ATTGCTTGATGAGGGTTTTGGGAGTGAATCTGCTGGGGTGCTTTGG 13060
                            ---    i      i  -------------     i----      i  
C rnd-1_family-        404 GATAATTGTTTGATGGGG-------------ATCTGT----GTGCTTCGG 372

  scaffold352|s      13061 ATGGTTCCGTTTTGAAACTGCTGTGGTCGTTGTAGA-----ATAATTTAC 13105
                                               ivv       i   i -----i       v
C rnd-1_family-        371 ATGGTTCCGTTTTGAAACTGTGTTGGTCGTCGTAAAGTAGCGTAATTTAA 322

  scaffold352|s      13106 TTTGACAAATTACCCCACTATTATCTGACACCTAATCAGT-----AAAGG 13150
                             i   i                    v i        i -----     
C rnd-1_family-        321 TTCGACGAATTACCCCACTATTATCTGTCGCCTAATCAATAGATCAAAGG 272

  scaffold352|s      13151 TAGATCTTGTTGCTTGTTTGAAGGGGCATC---------------GGGAT 13185
                                                         ---------------     
C rnd-1_family-        271 TAGATCTTGTTGCTTGTTTGAAGGGGCATCAAAAGGACATTGAAGGGGAT 222

  scaffold352|s      13186 TTATTTCCACAGAT------------CGACGATCA-TGTTGGTTTGGTCA 13222
                                         ------------         -          v  i
C rnd-1_family-        221 TTATTTCCACAGATCGAGCGACTCTGCGACGATCATTGTTGGTTTGTTCG 172

  scaffold352|s      13223 TGGCGTCGAAATCATTGTCGCGAATTTGCTTGACGAGTGATTTTTGATTT 13272
                                     v v  ii vv    v     ?      i            
C rnd-1_family-        171 TGGCGTCGAATTGATCATGTCGAAGTTGCTNGACGAGCGATTTTTGATTT 122

  scaffold352|s      13273 CAA 13275
                              
C rnd-1_family-        121 CAA 119

Matrix = 20p43g.matrix
Kimura (with divCpGMod) = 10.07
Transitions / transversions = 2.13 (32/15)
Gap_init rate = 0.06 (24 / 406), avg. gap size = 2.62 (63 / 24)


2153 8.79 9.86 1.07 scaffold352|size110726 13092 13436 (97290) rnd-1_family-389#Unknown 1 375 (0) m_b2906s001i29 115515

  scaffold352|s      13092 GTAGAATAATTTACTTTGACAAATTACCCCACTATTATCTGACACCTAAT 13141
                                        v  i   i                    v i      
  rnd-1_family-          1 GTAGAATAATTTAATTCGACGAATTACCCCACTATTATCTGTCGCCTAAT 50

  scaffold352|s      13142 CAGTA------AAGGTAGATCTTGTTGCTTGTTTGAAGGGGCATC----- 13180
                             i  ------                                  -----
  rnd-1_family-         51 CAATAGATTCAAAGGTAGATCTTGTTGCTTGTTTGAAGGGGCATCAAAAG 100

  scaffold352|s      13181 ----------GGGATTTATTTCCACAGATCGA------------CGATCA 13208
                           ----------                      ------------      
  rnd-1_family-        101 GACATTGAAGGGGATTTATTTCCACAGATCGAGCGACTCTGCGACGATCA 150

  scaffold352|s      13209 T-GTTGGTTTGGTCATGGCGTCGAAATCATTGTCGCGAATTTGCTTGACG 13257
                            -         v  i          v v  i        v     v    
  rnd-1_family-        151 TTGTTGGTTTGTTCGTGGCGTCGAATTGATCGTCGCGAAGTTGCTGGACG 200

  scaffold352|s      13258 AGTGATTTTTGATTTCAATGACACTGGGTAAAAAAATTGATCCGTGCGCA 13307
                             i                           v           v   v   
  rnd-1_family-        201 AGCGATTTTTGATTTCAATGACACTGGGTATAAAAATTGATCGGTGAGCA 250

  scaffold352|s      13308 GTCTGGGGGTACCTACGTCATAAATAATTAAGACGTTATACTCCGTTTTA 13357
                            ?v v       ----          v      v?  v            
  rnd-1_family-        251 GNATCGGGGTAC----GTCATAAATATTTAAGAGNTTCTACTCCGTTTTA 296

  scaffold352|s      13358 CATTATTTCTATGATTTACGGGGCTACGTGTTAATTTATCTTAAAGTCCT 13407
                                    vv                         ii   i        
  rnd-1_family-        297 CATTATTTCATTGATTTACGGGGCTACGTGTTAATTCGTCTCAAAGTCCT 346

  scaffold352|s      13408 CATCTTTTTTTCGTTGAGTGGAGGACGTA 13436
                            i?          ?  v i          
  rnd-1_family-        347 CGNCTTTTTTTCGNTGCGCGGAGGACGTA 375

Matrix = 20p43g.matrix
Kimura (with divCpGMod) = 6.77
Transitions / transversions = 0.67 (12/18)
Gap_init rate = 0.03 (9 / 344), avg. gap size = 4.22 (38 / 9)


2151 5.41 0.39 0.00 scaffold352|size110726 13435 13693 (97033) genome_3_19411#DNA 133 392 (0) m_b2906s001i30 115516

  scaffold352|s      13435 TATTGTACTACTGTAGAAGCATACCAATCTTCTACAAGAATGAATGGATC 13484
                                  v          i         i                     
  genome_3_1941        133 TATTGTAGTACTGTAGAAACATACCAATTTTCTACAAGAATGAATGGATC 182

  scaffold352|s      13485 GGATCGTTCCAATCTGCTGTATTCAACTGACAATAACTTGTGAAAGACTG 13534
                                     i                           i           
  genome_3_1941        183 GGATCGTTCCGATCTGCTGTATTCAACTGACAATAACTCGTGAAAGACTG 232

  scaffold352|s      13535 TTCAAATGGATAAAATAAGAACACCGTTCGAAAGCTTGGAAAAAGATCTT 13584
                                   i i                         i             
  genome_3_1941        233 TTCAAATGAACAAAATAAGAACACCGTTCGAAAGCTCGGAAAAAGATCTT 282

  scaffold352|s      13585 TCGATCAATGTAAGGTTGTAAATA-TTTTTACTCCAACTGTGACGTCATT 13633
                                 i                 -                         
  genome_3_1941        283 TCGATCGATGTAAGGTTGTAAATATTTTTTACTCCAACTGTGACGTCATT 332

  scaffold352|s      13634 TTTGTCCGTCACACGGACAAAAGACAGAGCAGGAGTGCTTCTTTTGTATT 13683
                             i               i                    i          
  genome_3_1941        333 TTCGTCCGTCACACGGACGAAAGACAGAGCAGGAGTGCTCCTTTTGTATT 382

  scaffold352|s      13684 GTGCCGTCTT 13693
                           vv        
  genome_3_1941        383 TAGCCGTCTT 392

Matrix = 20p43g.matrix
Kimura (with divCpGMod) = 3.41
Transitions / transversions = 3.67 (11/3)
Gap_init rate = 0.00 (1 / 258), avg. gap size = 1.00 (1 / 1)


3460 6.34 0.00 0.00 scaffold352|size110726 13694 14119 (96607) genome_12_4350#DNA 29 454 (2) m_b2906s001i31 115517

  scaffold352|s      13694 AAATGCTCGGTCATTAATAAAATATACTTATCGTGGGTGTTATAATCTGA 13743
                                ii               v    v                   i  
  genome_12_435         29 AAATGTCCGGTCATTAATAAAAGATACATATCGTGGGTGTTATAATCCGA 78

  scaffold352|s      13744 CACAAGCTAGTGTCAGCCTCACGACGAAAAGTAAAAGTATCTCTCTTTTT 13793
                                               i   i                         
  genome_12_435         79 CACAAGCTAGTGTCAGCCTCGCGATGAAAAGTAAAAGTATCTCTCTTTTT 128

  scaffold352|s      13794 CTATTTTTTTACTTCTTATGTAGCGTACAATACAAATCATCAAGAACATC 13843
                                       i                               v     
  genome_12_435        129 CTATTTTTTTACCTCTTATGTAGCGTACAATACAAATCATCAAGCACATC 178

  scaffold352|s      13844 TCACAATGGTACAAAAATTTATGTGAGCAATGTGTGTGAAAGATGTGTTG 13893
                              ii       i v          v  i                     
  genome_12_435        179 TCATGATGGTACGATAATTTATGTGCGCGATGTGTGTGAAAGATGTGTTG 228

  scaffold352|s      13894 TGAGTTTTTAGTCATAATGGTGGAACTCAGCAAATATTCCGAGTGACTGG 13943
                                                 v     v ii           i      
  genome_12_435        229 TGAGTTTTTAGTCATAATGGTGTAACTCCGTGAATATTCCGAGCGACTGG 278

  scaffold352|s      13944 GAGCTATACATATGGGGATGTTGCGGGTGATGAGGCAAATCTAAAGGGGC 13993
                                                               i             
  genome_12_435        279 GAGCTATACATATGGGGATGTTGCGGGTGATGAGGCGAATCTAAAGGGGC 328

  scaffold352|s      13994 AATGATAAATGCGAACACAGCACTGGAAGTGGTTCAAAATGTAGATGTCC 14043
                                                 iv               v   i      
  genome_12_435        329 AATGATAAATGCGAACACAGCATGGGAAGTGGTTCAAAAAGTAAATGTCC 378

  scaffold352|s      14044 GTCGAAATCGGTCATAAATGGGTCATTTCGAGTGGTGGGTGTTATAACCC 14093
                                                                          i  
  genome_12_435        379 GTCGAAATCGGTCATAAATGGGTCATTTCGAGTGGTGGGTGTTATAATCC 428

  scaffold352|s      14094 GGTGGGTGTTATAATCCAGTTTTTAC 14119
                                            i        
  genome_12_435        429 GGTGGGTGTTATAATCCGGTTTTTAC 454

Matrix = 20p43g.matrix
Kimura (with divCpGMod) = 5.03
Transitions / transversions = 2.00 (18/9)
Gap_init rate = 0.00 (0 / 425), avg. gap size = 0.0 (0 / 0)


496 15.38 0.00 0.00 scaffold352|size110726 14133 14210 (96516) genome_1_9665#DNA 1 78 (502) m_b2906s001i32 115518

  scaffold352|s      14133 ACCCTCCAACGGAGATTTCCCTTAAAGTATGTTACCTTGTGCAAGATTCC 14182
                                         v  i           iv   v            i i
  genome_1_9665          1 ACCCTCCAACGGAGTTTCCCCTTAAAGTACCTTAACTTGTGCAAGATCCT 50

  scaffold352|s      14183 GCACAAGTTATATTTACAACTTTTGCGG 14210
                              i     i v          v   i 
  genome_1_9665         51 GCATAAGTTGTTTTTACAACTTGTGCAG 78

Matrix = 20p43g.matrix
Kimura (with divCpGMod) = 17.39
Transitions / transversions = 1.40 (7/5)
Gap_init rate = 0.00 (0 / 77), avg. gap size = 0.0 (0 / 0)


385 21.67 3.23 3.23 scaffold352|size110726 14686 14809 (95917) C rnd-1_family-1330#Unknown (0) 143 20 m_b2906s001i33 115519

  scaffold352|s      14686 TGTCGTGAATGCGGAAGCAAC--CCATGCAAGGTCCTCCTCTACAGGCAG 14733
                               ii  v   --  v  ? --  v     i i   i         v  
C rnd-1_family-        143 TGTCACGATTGC--AACCANCGTCCTTGCAAAGCCCTTCTCTACAGGGAG 96

  scaffold352|s      14734 GGTTTGGTTGCCGAACAT-GCTACCCTCAGTGCCTCCATGTCTCCATCTC 14782
                                 vvv     i v -   --?i v  iv          i  vvv  
C rnd-1_family-         95 GGTTTGCAGGCCGAGCTTGGCT--NTTGAGCTCCTCCATGTCCCCCAGTC 48

  scaffold352|s      14783 ACAAGCGTAATCATCT-TACGGCAAATT 14809
                                  v        -  iv    i  
C rnd-1_family-         47 ACAAGCGAAATCATCTCTATCGCAAGTT 20

Matrix = 20p43g.matrix
Kimura (with divCpGMod) = 25.05
Transitions / transversions = 0.73 (11/15)
Gap_init rate = 0.06 (7 / 123), avg. gap size = 1.14 (8 / 7)


894 20.61 8.00 0.83 scaffold352|size110726 14704 14928 (95798) rnd-1_family-1159#DNA/Kolobok-T2 19 259 (0) m_b2906s001i34 115520

  scaffold352|s      14704 AACCCATGCAAGGTCCTCCTCTACAGGCAGGGTTTGGTTGCCGAACAT-G 14752
                            i   v     i i   i         v        vvv     i v - 
  rnd-1_family-         19 AGCCCTTGCAAAGCCCTTCTCTACAGGGAGGGTTTGCAGGCCGAGCTTGG 68

  scaffold352|s      14753 CTACCCTCAGTGCCTCCATGTCTCCATCTCACAAGCGTAATCATCT-TAC 14801
                             --?i v  iv    ?     i  vvv         v  i     -  i
  rnd-1_family-         69 CT--NTTGAGCTCCTCNATGTCCCCCAGTCACAAGCGAAACCATCTCTAT 116

  scaffold352|s      14802 GGCAAAT----------------TGGAACCCTGGGATGTCGTGTTCGGGT 14835
                           v    i ----------------   ?  ?  v  vi          i  
  rnd-1_family-        117 CGCAAGTNTGTTGTNGGGGAGCATGGNACNCTTGGTCGTCGTGTTCGAGT 166

  scaffold352|s      14836 ACGCATCCCAGAATGTGTAGTTTGTTTTAATTGTCAGTTGTGTCCTGAAC 14885
                           i        ?     i  ?  ivi?  i v i iv ?     i       
  rnd-1_family-        167 GCGCATCCCNGAATGCGTNGTCGANTTCATTCGCGANTTGTGCCCTGAAC 216

  scaffold352|s      14886 CATCAGGAACTTACACTGGACACAGAGACATCGACGATGAAGG 14928
                                  vi v        v     i           v  v  
  rnd-1_family-        217 CATCAGGCGCGTACACTGGTCACAGGGACATCGACGAGGATGG 259

Matrix = 20p43g.matrix
Kimura (with divCpGMod) = 21.80
Transitions / transversions = 1.00 (23/23)
Gap_init rate = 0.02 (5 / 224), avg. gap size = 4.00 (20 / 5)


1946 5.89 0.21 0.00 scaffold352|size110726 14930 15404 (95322) C rnd-5_family-1642#Unknown (0) 476 1 m_b2906s001i35 115521

  scaffold352|s      14930 GAGGAAGTACCAAACGACGA-TCTTTTGAAGGTGTACTTCCGGAGGGACA 14978
                             i        v        -  v     i     ?  v           
C rnd-5_family-        476 GAAGAAGTACCCAACGACGAGTCGTTTGAGGGTGTNCTACCGGAGGGACA 427

  scaffold352|s      14979 TGTTGGTGCTCTTGATTTTGACAGCAAAATGAAGGTGAAAGTATGTGTAT 15028
                                    v  ?     i       ????????????????????????
C rnd-5_family-        426 TGTTGGTGCGCTNGATTTCGACAGCANNNNNNNNNNNNNNNNNNNNNNNN 377

  scaffold352|s      15029 CATTTGAAAATTCCGTCTATCCAATTTCTCACGTTCGCAAGTTAATTCAA 15078
                           ??????????????????????????????????????????????????
C rnd-5_family-        376 NNNNNNNNNNNNNNNNNNNNNNNNNNNNNNNNNNNNNNNNNNNNNNNNNN 327

  scaffold352|s      15079 GAGTCAAATGTTTTGGGTTGGTCTGTAACGTTTGTTGGAGATGACTTTAC 15128
                           ??????????????????????????????????????????????????
C rnd-5_family-        326 NNNNNNNNNNNNNNNNNNNNNNNNNNNNNNNNNNNNNNNNNNNNNNNNNN 277

  scaffold352|s      15129 AAATGCGACAATTGTCTGTGATAGCGAGTCTTCCTGGAATTAATTTGTTT 15178
                           ???????????????????????????????????????????????   
C rnd-5_family-        276 NNNNNNNNNNNNNNNNNNNNNNNNNNNNNNNNNNNNNNNNNNNNNNNTTT 227

  scaffold352|s      15179 CTACTGCACCAACAAACTAGAAGAGTTGAGTGATGTGGTTTACGACAGAG 15228
                                    v      v i     i     i  v                
C rnd-5_family-        226 CTACTGCACGAACAAAATGGAAGAATTGAGCGAGGTGGTTTACGACAGAG 177

  scaffold352|s      15229 TTGAATAATGATGTTATCCTTGGCAAAGTATGCAATTGTTTTGTGATACG 15278
                            ?        i   i   ? i   ii   ?               i  vi
C rnd-5_family-        176 TNGAATAATGGTGTCATCNTCGGCGGAGTNTGCAATTGTTTTGTGGTAGA 127

  scaffold352|s      15279 AAGTATTTGTCATAAACTATCAAAGAGTAAAGTGTTATGACCATGACTAC 15328
                                               ?   v     vv  ?  i    v       
C rnd-5_family-        126 AAGTATTTGTCATAAACTATNAAACAGTAACCTGNTACGACCTTGACTAC 77

  scaffold352|s      15329 GTTATTCTTTTCTTATTACAAAATTATCCCTATACTTTATTATTCTTTCC 15378
                                                                        v?   
C rnd-5_family-         76 GTTATTCTTTTCTTATTACAAAATTATCCCTATACTTTATTATTCANTCC 27

  scaffold352|s      15379 AAGTCGTTGTTCTGTCTCTTCCTCTT 15404
                                           ?i        
C rnd-5_family-         26 AAGTCGTTGTTCTGTCNTTTCCTCTT 1

Matrix = 20p43g.matrix
Kimura (with divCpGMod) = 8.43
Transitions / transversions = 1.15 (15/13)
Gap_init rate = 0.00 (1 / 474), avg. gap size = 1.00 (1 / 1)


1306 14.22 0.00 0.00 scaffold352|size110726 15406 15623 (95103) C rnd-1_family-1363#Unknown (0) 218 1 m_b2906s001i36 115522

  scaffold352|s      15406 TTCTTGTCAAGTCCATATTTGCTGCGCAAATAATGGTATAGTGGATGATC 15455
                             i                                   v           
C rnd-1_family-        218 TTTTTGTCAAGTCCATATTTGCTGCGCAAATAATGGTAGAGTGGATGATC 169

  scaffold352|s      15456 TGTACTCACCGAATGAACACGTTGACGCCTGCCAGTATTGTTAGTATTTG 15505
                                    v     i   v?i        v  v  v  ?v   i    v
C rnd-1_family-        168 TGTACTCACAGAATGGACAANCTGACGCCTCCCCGTCTTNGTAGCATTTC 119

  scaffold352|s      15506 GAGCATAGTATCAAAAATTGGAATTTGATTTCCACAGTACATTGGCAATT 15555
                               i v   v ?      ?     ?  i        vv v iv  i  ?
C rnd-1_family-        118 GAGCGTCGTAGCNAAAATTNGAATTNGACTTCCACAGACCCTCCGCGATN 69

  scaffold352|s      15556 GGATAATGCTCAATTTTAAAACATGTGAGTCCAATTAGTTGCGGGTGTTT 15605
                               i   ?v v    i      ?     ?        i  i  i     
C rnd-1_family-         68 GGATGATGNGCTATTTCAAAACANGTGAGNCCAATTAGCTGTGGATGTTT 19

  scaffold352|s      15606 GAATACAAAGTTGTTGCT 15623
                              v i            
C rnd-1_family-         18 GAAGATAAAGTTGTTGCT 1

Matrix = 20p43g.matrix
Kimura (with divCpGMod) = 15.48
Transitions / transversions = 0.82 (14/17)
Gap_init rate = 0.00 (0 / 217), avg. gap size = 0.0 (0 / 0)

1115 13.19 0.00 0.00 scaffold352|size110726 15517 15698 (95028) C rnd-1_family-1213#Unknown (0) 183 2 m_b2906s001i37 115522

  scaffold352|s      15517 CAAAAATTGGAATTTGATTTCCACAGTACATTGGCAATTGGATAATGCTC 15566
                                         ?  i        vv v iv  i  ?    i   ?v 
C rnd-1_family-        183 CAAAAATTGGAATTNGACTTCCACAGACCCTCCGCGATNGGATGATGNGC 134

  scaffold352|s      15567 AATTTTAAAACATGTGAGTCCAATTAGTTGCGGGTGTTTGAATACAAAGT 15616
                           ?    i      ?  ?           i     i        v i     
C rnd-1_family-        133 NATTTCAAAACANGTNAGTCCAATTAGCTGCGGATGTTTGAAGATAAAGT 84

  scaffold352|s      15617 TGTTGCTCGCAACACAAATCGAATGTGCATGAAGCAAACAATTTGGATTG 15666
                                  v?          v           v ?ii i  ? ? vvi   
C rnd-1_family-         83 TGTTGCTGNCAACACAAATGGAATGTGCATGCANTGAGCANTNTTCGTTG 34

  scaffold352|s      15667 CTGCAACTCGCTAAATTTCTAACACTACACAA 15698
                                ? i                        
C rnd-1_family-         33 CTGCANCCCGCTAAATTTCTAACACTACACAA 2

Matrix = 20p43g.matrix
Kimura (with divCpGMod) = 14.31
Transitions / transversions = 1.18 (13/11)
Gap_init rate = 0.00 (0 / 181), avg. gap size = 0.0 (0 / 0)


2004 13.53 0.33 0.00 scaffold352|size110726 15775 16077 (94649) rnd-5_family-1940#DNA/PiggyBac 1 304 (380) m_b2906s001i38 115523

  scaffold352|s      15775 ATGGATTGAAATCCATCTTCAAGACGACAGACACAGCACTTCACTCTGAA 15824
                             v                          i  i             v   
  rnd-5_family-          1 ATTGATTGAAATCCATCTTCAAGACGACAAACGCAGCACTTCACTCGGAA 50

  scaffold352|s      15825 TCCATTGGGAACAGAACCTGGATTATGTCCTTCTAACTTTGAGGAAGAAG 15874
                              ii                           v   i     v v     
  rnd-5_family-         51 TCCGCTGGGAACAGAACCTGGATTATGTCCTTGTAATTTTGATGCAGAAG 100

  scaffold352|s      15875 TCGCTAGTTCGTGTTCCCGTGAAAAA-TTAACACTGGTTTCGTCACGTAA 15923
                           iv        v v      v      -        i           v  
  rnd-5_family-        101 CAGCTAGTTCCTCTTCCCGAGAAAAAGTTAACACTAGTTTCGTCACGGAA 150

  scaffold352|s      15924 AGCAATGATTTGTTAACACAAAATTAGACAAAACTTCCAGTTTGTCAGAG 15973
                                 v v     vi v      ?    i   i        i       
  rnd-5_family-        151 AGCAATCAATTGTTCGCTCAAAATNAGACGAAATTTCCAGTTCGTCAGAG 200

  scaffold352|s      15974 GGAAACGGCGCATTCCAGCATCATTGTTGCAAGCAGCCATATTCCACGCA 16023
                                  i        i       i  ii i               v   
  rnd-5_family-        201 GGAAACGACGCATTCCGGCATCATCGTCACGAGCAGCCATATTCCAAGCA 250

  scaffold352|s      16024 ACACGTCCGTTGACAGATATAAAATTGAATACACCAAGTACCCCCATGCG 16073
                             v        v    vi     i i   v     i              
  rnd-5_family-        251 ACTCGTCCGTTCACAGTCATAAAGTCGAAAACACCGAGTACCCCCATGCG 300

  scaffold352|s      16074 ATAC 16077
                           i   
  rnd-5_family-        301 GTAC 304

Matrix = 20p43g.matrix
Kimura (with divCpGMod) = 11.43
Transitions / transversions = 1.16 (22/19)
Gap_init rate = 0.00 (1 / 302), avg. gap size = 1.00 (1 / 1)


1327 11.27 0.00 0.94 scaffold352|size110726 16143 16357 (94369) C rnd-1_family-869#Unknown (38) 214 2 m_b2906s001i39 115524

  scaffold352|s      16143 ATAAATGAAGTTGATTCAAGCACTGGTGTTAACAAGCACGAAGAAGTCAA 16192
                                       ?    vv -     i   ?  ?  ?             
C rnd-1_family-        214 ATAAATGAAGTTNATTCCCG-ACTGGCGTTNACNAGNACGAAGAAGTCAA 166

  scaffold352|s      16193 GTCTGTATTTGTCTGGCTTGGAAGAGTTGTATTGACGTACAGGGTTATAC 16242
                           v? v   i     i  i     -           ?  ?  ?     i   
C rnd-1_family-        165 TNCGGTACTTGTCCGGTTTGGA-GAGTTGTATTGNCGNACNGGGTTGTAC 117

  scaffold352|s      16243 CTTGATTTGCTGGCTATTCCACCTTTGTCAAAGGAACATTCTCTTCCTAG 16292
                            ??  i     v        ?    i   i           ? v?  ?  
C rnd-1_family-        116 CNNGACTTGCTTGCTATTCCNCCTTCGTCGAAGGAACATTCNCGNCCNAG 67

  scaffold352|s      16293 AACAAAAGCACGTTTGGCATGCTCATTTAATGAGTTGATAGAAGCCCGCA 16342
                              i  ? ??              i  i iv    i   ? ??       
C rnd-1_family-         66 AACGAANGNNCGTTTGGCATGCTCGTTCAGGGAGTCGATNGNNGCCCGCA 17

  scaffold352|s      16343 ACTGGTGACACTTGT 16357
                           ii     i  i    
C rnd-1_family-         16 GTTGGTGGCATTTGT 2

Matrix = 20p43g.matrix
Kimura (with divCpGMod) = 9.84
Transitions / transversions = 2.43 (17/7)
Gap_init rate = 0.01 (2 / 214), avg. gap size = 1.00 (2 / 2)


2233 14.57 0.00 0.00 scaffold352|size110726 16246 16595 (94131) rnd-1_family-880#Unknown 1 350 (0) m_b2906s001i40 115525

  scaffold352|s      16246 GATTTGCTGGCTATTCCACCTTTGTCAAAGGAACATTCTCTTCCTAGAAC 16295
                             i     v             i   i             v?  ?     
  rnd-1_family-          1 GACTTGCTTGCTATTCCACCTTCGTCGAAGGAACATTCTCGNCCNAGAAC 50

  scaffold352|s      16296 AAAAGCACGTTTGGCATGCTCATTTAATGAGTTGATAGAAGCCCGCAACT 16345
                           i  v ??              i  i iv    i   ? ??       ii 
  rnd-1_family-         51 GAATGNNCGTTTGGCATGCTCGTTCAGGGAGTCGATNGNNGCCCGCAGTT 100

  scaffold352|s      16346 GGTGACACTTGTTGCTGACACTTGATACCCCACTTTCTGGATGAAAGGCT 16395
                               i  i    i? i    ?       ?  i? i          iv   
  rnd-1_family-        101 GGTGGCATTTGTCNCCGACANTTGATACNCCGNTCTCTGGATGAAGCGCT 150

  scaffold352|s      16396 GCACGAATTTGTTTGAAACGGTGTTCTGACATAACATCCGCAGCCCAACT 16445
                             ?  i     ??    ?        i     i  i     ?       ?
  rnd-1_family-        151 GCNCGGATTTGNNTGAANCGGTGTTCCGACATGACGTCCGCNGCCCAACN 200

  scaffold352|s      16446 ACTAAAACCATGTATCTTGATTGATTGCATGGGGGTTGAGAAGAGCTTGA 16495
                            v i  ?     ?    i   i   i  i    v iv     v    ivv
  rnd-1_family-        201 AGTGAANCCATGNATCTCGATCGATCGCGTGGGCGCGGAGAACAGCTCTT 250

  scaffold352|s      16496 CAGGTGGGCTGAAGTATGCGTGATAGCCACCAACGATGAAATTGTCGAGA 16545
                                  i     i     ?                  vi          
  rnd-1_family-        251 CAGGTGGACTGAAATATGCNTGATAGCCACCAACGATGCGATTGTCGAGA 300

  scaffold352|s      16546 CTCATTTTTAGGATTATACCTAAGAAATGAAACATCTCCTCGACTGTTAT 16595
                                i  i  i  i     i   i?   i?                v  
  rnd-1_family-        301 CTCATCTTCAGAATCATACCCAAGGNATGGNACATCTCCTCGACTGTGAT 350

Matrix = 20p43g.matrix
Kimura (with divCpGMod) = 12.54
Transitions / transversions = 2.92 (38/13)
Gap_init rate = 0.00 (0 / 349), avg. gap size = 0.0 (0 / 0)


1408 9.36 0.00 0.00 scaffold352|size110726 16558 16760 (93966) C rnd-1_family-1128#Unknown (0) 203 1 m_b2906s001i41 115526

  scaffold352|s      16558 ATTATACCTAAGAAATGAAACATCTCCTCGACTGTTATTGGATGCCACAA 16607
                                   i        i?                ?  v  ?        
C rnd-1_family-        203 ATTATACCCAAGAAATGGNACATCTCCTCGACTGTNATAGGNTGCCACAA 154

  scaffold352|s      16608 ACAAACGGCAAAATTACTCCCTCTGATATGCTTGGAAGCGTGTGCATTTG 16657
                             v?v             ?          v      v    i   i    
C rnd-1_family-        153 ACTNCCGGCAAAATTACTNCCTCTGATATTCTTGGACGCGTATGCGTTTG 104

  scaffold352|s      16658 AATTTGCTGTGATTCTCTTTATTAGTTCGTAGGTGAATCCTCCTGCTACA 16707
                               ?  v       v   v  ?        ?     ?  ?  v  ?   
C rnd-1_family-        103 AATTNGCGGTGATTCGCTTGATNAGTTCGTANGTGAANCCNCCGGCNACA 54

  scaffold352|s      16708 CCACGTGCTTCCAGAACTGTGCGAAACCTAGTTGCAATTTGAGGTCTCAA 16757
                             i ii  ?  i                      ?    i          
C rnd-1_family-         53 CCGCACGCNTCTAGAACTGTGCGAAACCTAGTTGNAATTCGAGGTCTCAA 4

  scaffold352|s      16758 ACA 16760
                           i  
C rnd-1_family-          3 GCA 1

Matrix = 20p43g.matrix
Kimura (with divCpGMod) = 8.58
Transitions / transversions = 1.11 (10/9)
Gap_init rate = 0.00 (0 / 202), avg. gap size = 0.0 (0 / 0)


2339 14.21 0.00 0.00 scaffold352|size110726 16819 17198 (93528) rnd-5_family-1940#DNA/PiggyBac 305 684 (0) m_b2906s001i42 115527

  scaffold352|s      16819 TTGTATGTCCAAGTAAATTCTTCTGGGTACGTACCATCTTCTTCCATGCT 16868
                            i   ?     v  i                                   
  rnd-5_family-        305 TCGTANGTCCACGTGAATTCTTCTGGGTACGTACCATCTTCTTCCATGCT 354

  scaffold352|s      16869 GTTAGTGTTATACCCTTCGTCAGGGACCTAACCATACAGGCGATCATTGT 16918
                             vv v   i                 v  v             v     
  rnd-5_family-        355 GTGTGGGTTGTACCCTTCGTCAGGGACGTATCCATACAGGCGATGATTGT 404

  scaffold352|s      16919 TATTTAGAGGTTCCCATGCTGTCTCATCTAACAATTCTTCTCCAAATTGT 16968
                            i ii iv     ?  i        i    v?              ii  
  rnd-5_family-        405 TGTCCAATGGTTCNCACGCTGTCTCGTCTATNAATTCTTCTCCAAACCGT 454

  scaffold352|s      16969 TCATCATCGGAGTCAATTTCTTCGGTCTCTCTGTCTCTGTCATTAGTTGC 17018
                                i         v?       v      v?    i   i?      ?
  rnd-5_family-        455 TCATCGTCGGAGTCATNTTCTTCGTTCTCTCGNTCTCCGTCGNTAGTTGN 504

  scaffold352|s      17019 ATCGATAGTTGGTTGTAGAGAATTACGAAGAACAGGATCCATTCTCAAAT 17068
                               v          vv?v v         ?  ?   v    i       
  rnd-5_family-        505 ATCGTTAGTTGGTTGATNTGCATTACGAAGNACNGGAGCCATCCTCAAAT 554

  scaffold352|s      17069 TTGTCAAACGTCTGCTTGTAATGGAAGGACCCTGAGTAATTTTATCATTG 17118
                                           i  ?  ? ?   v  ?  i  viv vi       
  rnd-5_family-        555 TTGTCAAACGTCTGCTCGTNATNGNAGGCCCNTGGGTCGATGCATCATTG 604

  scaffold352|s      17119 TCAGGTATAGTTGATCGTTGTGATACCCCTGACAATTTCTGACCAGGCTT 17168
                             i            i        i    v   i i     i  iiv   
  rnd-5_family-        605 TCGGGTATAGTTGATTGTTGTGATGCCCCGGACGACTTCTGGCCGACCTT 654

  scaffold352|s      17169 CCTTTTATTCCTTGACTTGCCCACTGAAAG 17198
                                  ?  i ? i      v        
  rnd-5_family-        655 CCTTTTANTCTTNGGCTTGCCGACTGAAAG 684

Matrix = 20p43g.matrix
Kimura (with divCpGMod) = 12.93
Transitions / transversions = 1.16 (29/25)
Gap_init rate = 0.00 (0 / 379), avg. gap size = 0.0 (0 / 0)


2663 11.78 6.02 0.00 scaffold352|size110726 17212 17610 (93116) C rnd-1_family-1282#Unknown (0) 423 1 m_b2906s001i43 115528

  scaffold352|s      17212 GGCCCATCAGGGTAAACCTTGTCAAATAATACATGGGCCCTTTTTAGATG 17261
                             i  i        ?    i         i   i i        ?  ii 
C rnd-1_family-        423 GGTCCGTCAGGGTANACCTCGTCAAATAACACACGAGCCCTTTTNAGGCG 374

  scaffold352|s      17262 AGACACCATCTCCTTGTCCTCTTGTGATATAGTGCGTCGTAGCTGAGACT 17311
                           ?        ?            i                     v?    
C rnd-1_family-        373 NGACACCATNTCCTTGTCCTCTCGTGATATAGTGCGTCGTAGCTTNGACT 324

  scaffold352|s      17312 CGTTGATGACTACATGAGGGATAGAAGTCGTATCCTGTACAATTTTGTAG 17361
                              i        ?         ?  v vi      iiv ?         ?
C rnd-1_family-        323 CGTCGATGACTANATGAGGGATNGATGATGTATCCCAGANAATTTTGTAN 274

  scaffold352|s      17362 ACTGTGATTCCCTTTCTTGGAACAGTAGTAATCTTTCCATTCAAGTATAG 17411
                                               i  i iii                    i 
C rnd-1_family-        273 ACTGTGATTCCCTTTCTTGGGACGGCGATAATCTTTCCATTCAAGTATGG 224

  scaffold352|s      17412 TTGATTGTCAATTTCATCGTAGAGGCTTCCTTTGGATGACAGAAGAAAGA 17461
                               i    i  i  i           ?    i   i        i    
C rnd-1_family-        223 TTGACTGTCGATCTCGTCGTAGAGGCTNCCTTCGGACGACAGAAGGAAGA 174

  scaffold352|s      17462 ATGACTTGGTTGCATGTACGCATCGATTCATGAAGCTGATTTGGCTTTGT 17511
                                  ?     vi?v                        iv    i i
C rnd-1_family-        173 ATGACTTNGTTGCCCNGACGCATCGATTCATGAAGCTGATTCTGCTTCGC 124

  scaffold352|s      17512 GTGCGACGGCTGTTGGTACCATTGTCTACCAACAGGGGTTGGGATAGATC 17561
                            v       ?          i     i        i            i 
C rnd-1_family-        123 GGGCGACGGNTGTTGGTACCGTTGTCCACCAACAGAGGTTGGGATAGACC 74

  scaffold352|s      17562 AA------------------------TGTTGTTGATGATGGCCTCATGAT 17587
                             ------------------------i  i  i            i    
C rnd-1_family-         73 AACATCCTCAGTCATCTGAGTACCAGCGTCGTCGATGATGGCCTCGTGAT 24

  scaffold352|s      17588 TATGTGTGACATGGGAGATCAGG 17610
                              v              ?    
C rnd-1_family-         23 TATCTGTGACATGGGAGANCAGG 1

Matrix = 20p43g.matrix
Kimura (with divCpGMod) = 8.24
Transitions / transversions = 4.22 (38/9)
Gap_init rate = 0.00 (1 / 398), avg. gap size = 24.00 (24 / 1)


2172 8.01 0.32 3.32 scaffold352|size110726 17626 17935 (92791) rnd-5_family-7412#Unknown 2 302 (0) m_b2906s001i44 115529

  scaffold352|s      17626 TCTGGAAGCTCTGGAAGCTCCTGAACTTGAGAACAGGCAACATCAGTCAA 17675
                                                     iv      v              i
  rnd-5_family-          2 TCTGGAAGCTCTGGAAGCTCCTGAACCGGAGAACCGGCAACATCAGTCAG 51

  scaffold352|s      17676 CTGCAATGGATACAACAAGTCTGGAGAGGCCTGAGATTCTGGACGAGGAG 17725
                               i    ? v  i                          ?        
  rnd-5_family-         52 CTGCGATGGNTCCAGCAAGTCTGGAGAGGCCTGAGATTCTGNACGAGGAG 101

  scaffold352|s      17726 AGCCATGGGTGTGACCATCAAGGTGCTCTGAATCCTCCAGGAGATCGGGA 17775
                              i?   i       i       v   i  i               i  
  rnd-5_family-        102 AGCTNTGGATGTGACCGTCAAGGTCCTCCGAGTCCTCCAGGAGATCGAGA 151

  scaffold352|s      17776 GAAAACCGGGATTCAACAGGTTGCGATTGCATGACAAAAC-ATGTGATGA 17824
                             ?   i        i     ?             i    -      i  
  rnd-5_family-        152 GANAACTGGGATTCAGCAGGTNGCGATTGCATGACGAAACGATGTGACGA 201

  scaffold352|s      17825 TGAATGATTTTACGCAAAATGAAGTGTCGGCTATGTATTTGTGCACTGCA 17874
                                 i ?  ?                         v      ------
  rnd-5_family-        202 TGAATGGTNTTNCGCAAAATGAAGTGTCGGCTATGTAGTTGTGC------ 245

  scaffold352|s      17875 TACTACTGCATAGCCAGTGTCACTAATATGCATGTTGAATGCGAAAATGA 17924
                           ----           ?i      ? ?                        
  rnd-5_family-        246 ----ACTGCATAGCCNATGTCACNANTATGCATGTTGAATGCGAAAATGA 291

  scaffold352|s      17925 TGGTCAGGAGA 17935
                            i v i     
  rnd-5_family-        292 TAGGCGGGAGA 302

Matrix = 20p43g.matrix
Kimura (with divCpGMod) = 6.40
Transitions / transversions = 3.00 (18/6)
Gap_init rate = 0.04 (11 / 309), avg. gap size = 1.00 (11 / 11)


799 19.87 0.00 0.66 scaffold352|size110726 17910 18061 (92665) genome_1_9665#DNA 387 537 (43) m_b2906s001i45 115530

  scaffold352|s      17910 TGAATGCGAAAATGATGGTCAGGAGACATGGGGGTATCTAGAATCATTTT 17959
                             i   vv   i i  v  -  vv vi    v   v     iii  v   
  genome_1_9665        387 TGGATGATAAAGTAATCGT-AGTTGTTATGGTGGTCTCTAGGGCCAATTT 435

  scaffold352|s      17960 TTTGCAAGGAATTCAGCTGACTCATCGAAAGGCCGTGACACTGACTAGAA 18009
                                i               v    ii  v iv    v      i    
  genome_1_9665        436 TTTGCGAGGAATTCAGCTGACGCATCAGAATGTAGTGAAACTGACCAGAA 485

  scaffold352|s      18010 CACGGTGAAACAAGGTCATTTTAGTTAACTTGTGCAGGATTCTGCACAAG 18059
                             i i      ii                           i         
  genome_1_9665        486 CATGATGAAACGGGGTCATTTTAGTTAACTTGTGCAGGATCCTGCACAAG 535

  scaffold352|s      18060 TT 18061
                             
  genome_1_9665        536 TT 537

Matrix = 20p43g.matrix
Kimura (with divCpGMod) = 21.67
Transitions / transversions = 1.31 (17/13)
Gap_init rate = 0.01 (1 / 151), avg. gap size = 1.00 (1 / 1)


7499 6.12 0.63 0.52 scaffold352|size110726 18109 19060 (91666) genome_7_155710-9]4#Unspecified 2 954 (1) m_b2906s001i46 115531

  scaffold352|s      18109 TGGAGTCAAGGGAAAAGAGCCTCTGTCATGGCAACTAAATTTAAAATGGC 18158
                                 ii                                          
  genome_7_1557          2 TGGAGTTGAGGGAAAAGAGCCTCTGTCATGGCAACTAAATTTAAAATGGC 51

  scaffold352|s      18159 TTATTAATGAAGAATATGGTAGTTGAACTCTGTACTCGTAGG-TACCT-- 18205
                                                                     -     --
  genome_7_1557         52 TTATTAATGAAGAATATGGTAGTTGAACTCTGTACTCGTAGGGTACCTAG 101

  scaffold352|s      18206 -TTGACCTCCACAAAAGAAGTGGTACCTACCTTATGTAGTATGAGGATGG 18254
                           -               v               i i               
  genome_7_1557        102 TTTGACCTCCACAAAACAAGTGGTACCTACCTCACGTAGTATGAGGATGG 151

  scaffold352|s      18255 GCAAGAGTGAAAGCAGAGTTGGTTGGCCGACGATGGAATAGAAGTTAAGC 18304
                                i       v                   v      i  i    iv
  genome_7_1557        152 GCAAGGGTGAAAGGAGAGTTGGTTGGCCGACGAAGGAATAAAAATTAAAA 201

  scaffold352|s      18305 CTTTTATAGACATGGTGCCCATGAGATGTGCTGTAGTTGCATTGATTGTT 18354
                                    ii     i              i                  
  genome_7_1557        202 CTTTTATAGGTATGGTACCCATGAGATGTGCCGTAGTTGCATTGATTGTT 251

  scaffold352|s      18355 CTGTAATCATTAATTAGCCCAACATTTTCCTAAAAGCAATTAACTGATTC 18404
                                  ---               v         i   v          
  genome_7_1557        252 CTGTAAT---TAATTAGCCCAACATGTTCCTAAAAACAAGTAACTGATTC 298

  scaffold352|s      18405 TGTTCAACAGCTTTCTTTTGGAAAAGTGAGCCATTTTCCAAGAGTAAGCT 18454
                           i       i                  i                     i
  genome_7_1557        299 CGTTCAACGGCTTTCTTTTGGAAAAGTAAGCCATTTTCCAAGAGTAAGCC 348

  scaffold352|s      18455 GTTTTTAGCAAAAACGGCTTACTCTTGAGAAAGTGGCTTACTTTTGAAAA 18504
                                v   i                                        
  genome_7_1557        349 GTTTTGAGCGAAAACGGCTTACTCTTGAGAAAGTGGCTTACTTTTGAAAA 398

  scaffold352|s      18505 TTAGCCGTTTTCTGAAGAGTAAGCAATTTCACGCTTGAACGGCTTACTCT 18554
                            v                      v           i             
  genome_7_1557        399 TAAGCCGTTTTCTGAAGAGTAAGCCATTTCACGCTTAAACGGCTTACTCT 448

  scaffold352|s      18555 TCAGTTAACGGCATACTTTCAAGCTTTCTTGTTATAACGTTATTGATTAT 18604
                                v                       i    v             vi
  genome_7_1557        449 TCAGTAAACGGCATACTTTCAAGCTTTCTCGTTAAAACGTTATTGATTCC 498

  scaffold352|s      18605 CATGTGATTAGGCTTAATCGTATCAGAAAGACTTACTTTCAAGACTAAGC 18654
                                                                             
  genome_7_1557        499 CATGTGATTAGGCTTAATCGTATCAGAAAGACTTACTTTCAAGACTAAGC 548

  scaffold352|s      18655 C-TATTTCTAAAGTGAGCCGTTTTGGATCTAAACGGCTTACTCTTGGAAA 18703
                            - v                         v                    
  genome_7_1557        549 CATTTTTCTAAAGTGAGCCGTTTTGGATCGAAACGGCTTACTCTTGGAAA 598

  scaffold352|s      18704 ATGGCTTACTTTAAAGATTAAGCCATTTTCCAAAAGTAAGCCGTTCGGCT 18753
                                                                             
  genome_7_1557        599 ATGGCTTACTTTAAAGATTAAGCCATTTTCCAAAAGTAAGCCGTTCGGCT 648

  scaffold352|s      18754 TAAACACGAAAAATCTTTGAT-TGGGAATCGGTACTTTCTGAGACTCCTT 18802
                                        v   i   -                            
  genome_7_1557        649 TAAACACGAAAAAGCTTCGATATGGGAATCGGTACTTTCTGAGACTCCTT 698

  scaffold352|s      18803 CCATTCCCGCATGCCAAGGAGAGAACCTCAACTTCTAACCAACTATCTTG 18852
                                           v   i                           v 
  genome_7_1557        699 CCATTCCCGCATGCCACGGAAAGAACCTCAACTTCTAACCAACTATCTAG 748

  scaffold352|s      18853 GTATGAAGGTACGAGACATTTGTATGCCGGATGATACCATACCATTTGAT 18902
                                v              i       v                   i 
  genome_7_1557        749 GTATGTAGGTACGAGACATTCGTATGCCTGATGATACCATACCATTTGGT 798

  scaffold352|s      18903 ACAGCATAAGGGAATTCCGAAAATATATGACTTTAATTTCCTCGCAGCCC 18952
                                   v             --        v          i i    
  genome_7_1557        799 ACAGCATACGGGAATTCCGAAA--ATATGACTGTAATTTCCTCACGGCCC 846

  scaffold352|s      18953 ACTACTCCGCTTAGTTTTGGTCTTAGAGAGATAAAAAGATGAAATATAAG 19002
                             v        i           v            vv       v    
  genome_7_1557        847 ACAACTCCGCTCAGTTTTGGTCTAAGAGAGATAAAATTATGAAATCTAAG 896

  scaffold352|s      19003 CCAAAATGCTTTGAAGGGCAAATGAGCTTGACTAAAAAGCTTATTTCCCT 19052
                                       ii            i     v                 
  genome_7_1557        897 CCAAAATGCTTTAGAGGGCAAATGAGTTTGACAAAAAAGCTTATTTCCCT 946

  scaffold352|s      19053 TAACTCCA 19060
                                   
  genome_7_1557        947 TAACTCCA 954

Matrix = 20p43g.matrix
Kimura (with divCpGMod) = 5.36
Transitions / transversions = 1.15 (31/27)
Gap_init rate = 0.01 (10 / 951), avg. gap size = 1.10 (11 / 10)


633 12.53 0.00 4.46 scaffold352|size110726 19123 19239 (91487) rnd-1_family-1373#Unknown 12 123 (0) m_b2906s001i47 115532

  scaffold352|s      19123 GGAGTAAAGCACTGAATGGTTCATTCCCACACTCAACGCCCACCTTTACA 19172
                             v       v                 v              v?     
  rnd-1_family-         12 GGCGTAAAGCTCTGAATGGTTCATTCCCCCACTCAACGCCCACGNTTACA 61

  scaffold352|s      19173 TCCAGCCAAATTAAAGTCCATCTCCATGAACTCAAGGAACTCTGTCTCTG 19222
                             vv       v   v      i    v   vv v        -----  
  rnd-1_family-         62 TCGCGCCAAATGAAATTCCATCCCCATCAACAAATGGAACTCT-----TG 106

  scaffold352|s      19223 CAATCTTTGCAATGATG 19239
                             v              
  rnd-1_family-        107 CATTCTTTGCAATGATG 123

Matrix = 20p43g.matrix
Kimura (with divCpGMod) = 13.93
Transitions / transversions = 0.08 (1/13)
Gap_init rate = 0.04 (5 / 116), avg. gap size = 1.00 (5 / 5)


1431 20.69 0.00 0.00 scaffold352|size110726 19276 19565 (91161) rnd-1_family-432#Unknown 10 299 (104) m_b2906s001i48 115533

  scaffold352|s      19276 ATACTTCACAATCTCCTCATTGTAATCCGTGTGGTTTCTTCTGCTGTCAT 19325
                                  i     ? ?      i vv v  i          iv     i 
  rnd-1_family-         10 ATACTTCGCAATCNCNTCATTGCATGCAGTATGGTTTCTTCCTCTGTCGT 59

  scaffold352|s      19326 TGCATTGGCAGGGGAACAACCCCGCCACAAATGGTACCATATTAAAGAGA 19375
                           i? i  v vv v     vii      i     v? ?  v i ?  i    
  rnd-1_family-         60 CNCGTTCGACGCGGAACCGTCCCGCCGCAAATCNTNCCCTGTNAAGGAGA 109

  scaffold352|s      19376 AGAGGGACTTCATCAATGTCATCGGTACCATCATTGTTACTGGCGTTTCT 19425
                               ?  v   i  v   i     iii     i ? i?     v      
  rnd-1_family-        110 AGAGNGAGTTCGTCCATGCCATCGACGCCATCGTNGCNACTGGAGTTTCT 159

  scaffold352|s      19426 CATCGCGTAGCATGTTCTTGTGTAGGTTTGACCCACACGTATTATTCTCG 19475
                            i    vv          i    i      v ?   ??   i   ? i  
  rnd-1_family-        160 CGTCGCCAAGCATGTTCTCGTGTGGGTTTGCCNCACNNGTACTATNCCCG 209

  scaffold352|s      19476 CTTGAAGAATGCGATTGCCAAGGTAGACGCTTTGGAGAACAGCAATGTGT 19525
                              v     v     i  v     i    vii v     v   i i  ? 
  rnd-1_family-        210 CTTCAAGAAGGCGATCGCAAAGGTGGACGACCTCGAGAAAAGCGACGTNT 259

  scaffold352|s      19526 ACATTCCATACAAGACAAACAGTTCTGCTCGTAAGATTCA 19565
                           v i ?  ?       iv   i ?? i  v  ?        
  rnd-1_family-        260 TCGTNCCNTACAAGATCAACGGNNCCGCGCGNAAGATTCA 299

Matrix = 20p43g.matrix
Kimura (with divCpGMod) = 19.04
Transitions / transversions = 1.31 (34/26)
Gap_init rate = 0.00 (0 / 289), avg. gap size = 0.0 (0 / 0)


828 24.35 2.53 4.29 scaffold352|size110726 19632 19987 (90739) C rnd-5_family-766#DNA/TcMar-Tc2 (1341) 506 157 m_b2906s001i49 115534

  scaffold352|s      19632 TTATCCTTGATGTGTATCCTGTGCCGTGTGCACAT--GATGGGGAACATC 19679
                            i   ? ?v   vv ? v i   --    v -   --      vvv i ?
C rnd-5_family-        506 TCATCNTNCATGATTNTGCCGTG--GTGTTC-CATCGGATGGGTTCCGTN 460

  scaffold352|s      19680 GTAAATTGCATTCAATTGCTTGGTATTGAGGTGATTCACATCCCTGCGGG 19729
                             i  ii ?  i  i?? v v  ?  i  i  ?? ?    i     ??  
C rnd-5_family-        459 GTGAACCGNATCCAGNNGATGGGNATCGAAGTNNTNCACACCCCTGNNGG 410

  scaffold352|s      19730 ATGTACTTACCTTTGTCAGCCTGTGGACGTTGGTATCAATAAATCCATCA 19779
                           i  i  ?  ?  v  i     i  v  i  ?  ?     i  ii ?v ? 
C rnd-5_family-        409 GTGCACNTANCTGTGCCAGCCCGTCGATGTNGGNATCAACAAGCCNCTNA 360

  scaffold352|s      19780 AGACAACAATGAGGGAAAAATGGTAGG-ATTGGATGCTTGATGGAGAAGG 19828
                            iiv?? i   v v v   i   v ? -  v   i viv     v  ?  
C rnd-5_family-        359 AAGGNNCGATGCGTGCAAAGTGGGANGCATAGGACGGCGGATGGTGANGG 310

  scaffold352|s      19829 GATGGTAAATGGTGTTGCTAAGGAGCCAACCAG--AACAATGGTGGCGGA 19876
                           ?  ?  ii i  v  i  v i       ? iv --     --i i     
C rnd-5_family-        309 NATNGTGGACGGAGTCGCGAGGGAGCCANCTCGCAAACAA--ATAGCGGA 262

  scaffold352|s      19877 GTGGGTATTGGACGTTTATAAACAAATTCCCA--GC-CAAATTGTAAGGG 19923
                           i   ? vv v  i i -    ?- v     vi--  -  ii v i  v i
C rnd-5_family-        261 ATGGNTTGTTGATGCT-ATAAN-ACATTCCAGATGCTCAGGTGGCAATGA 214

  scaffold352|s      19924 ATGCCTGGATGAAACAGGGTTATGAATGGTTTTAATTTTGGTATTAAATA 19973
                             -- i          i  v  i vi         v v i   ------ 
C rnd-5_family-        213 AT--CCGGATGAAACAAGGGTACGCGTGGTTTTAAATGTAGTA------A 172

  scaffold352|s      19974 ATTAAT-TTTATGTT 19987
                                 -     i  
C rnd-5_family-        171 ATTAATATTTATATT 157

Matrix = 20p43g.matrix
Kimura (with divCpGMod) = 27.35
Transitions / transversions = 1.31 (47/36)
Gap_init rate = 0.06 (21 / 355), avg. gap size = 1.14 (24 / 21)


1050 27.91 6.60 3.94 scaffold352|size110726 20084 20553 (90173) C genome_3_7906#DNA (985) 621 140 m_b2906s001i50 115535

  scaffold352|s      20084 GACAACTGCATAGGCATATCCACAGTTGTGGTAG---AAGAGCAGGCACA 20130
                                 v     i  i  v    ii       i ---   v  v i- i 
C genome_3_7906        621 GACAACAGCATAAGCGTAACCACGATTGTGGTGGCACAAGCGCCGA-ATA 573

  scaffold352|s      20131 ---TGGTGCAAATGTCATGATCCTCAGTGAAGACCT-TG----GTAATCT 20172
                           ---    vii    -----     -i i      v -  ----  i    
C genome_3_7906        572 GATTGGTTTGAATG-----ATCCT-GGCGAAGACGTCTGTTCTGTGATCT 529

  scaffold352|s      20173 TCACTA--TGGCAATATCCAATCGGAGATCATTATCGCCCGCCGTGTACT 20220
                               v --ii   vi      v   v  i       v  v  viii    
C genome_3_7906        528 TCACAAAACAGCACCATCCAAGCGGCGACCATTATCTCCGGCGACATACT 479

  scaffold352|s      20221 CCCTTGCTGCAAAACAAACACGGCACCCATCAGATCCGTCCTCCTTCGTT 20270
                               i  v ii        v  i  i     vi v     viiv  vi  
C genome_3_7906        478 CCCTCGCGGTGAAACAAACTCGACATCCATCCAAACCGTCGCTGTTGATT 429

  scaffold352|s      20271 GTGTACCATATCATGCCAGTTCATGTTGCACAA--AGGATCGCAAATGGA 20318
                                v  i-----  v  i  i          -- v --      i   
C genome_3_7906        428 GTGTAACAC-----GCGAGCTCGTGTTGCACAATCATG--CGCAAACGGA 386

  scaffold352|s      20319 GGTGGAGGCCAACACCCAAATTGTCCCGGTTGAGAACCAAGCTGTTGCCA 20368
                            i  i vi     v   v   ii  i  i       ii   v i  v  i
C genome_3_7906        385 GATGAATACCAACCCCCCAATCATCTCGATTGAGAATTAAGGTATTCCCG 336

  scaffold352|s      20369 CAACCAAAAGGATG-AATTACACAGCTGCGCCTGTTACTATCAGGCAAAA 20417
                             v     v  i  -  v  -i   ivi  v ii  iii   v       
C genome_3_7906        335 CATCCAAATGGGTGCAAATA-GCAGTGACGACCATTGTCATCTGGCAAAA 287

  scaffold352|s      20418 AACAGACAAGAACAATCCATTCCATGATGAATCTGGCCTCTCTTCCATGT 20467
                            i vv          i   i v   vi  vv i   -i v i  vii  v
C genome_3_7906        286 AGCCCACAAGAACAACCCACTGCATTGTGTTTTTGG-TTGTTTTGTGTGA 238

  scaffold352|s      20468 TGTGC-CCTGTTGTGA-----------TGTGAGTTTTACGGC---TTTTC 20502
                            v i - v      i -----------               ---vv v 
C genome_3_7906        237 TTTACACGTGTTGTAAGGGTGGTGTGTTGTGAGTTTTACGGCAAAAGTAC 188

  scaffold352|s      20503 GCCATTACTCCACAACTATCCAGAATTATTGGGACCTATAAGTATCGGCA 20552
                            --- v    v     i v  i  i   iv   v i   ivi   i   i
C genome_3_7906        187 G---TAACTCAACAACCAGCCGGAGTTACAGGGTCTTATGCATATTGGCG 141

  scaffold352|s      20553 T 20553
                            
C genome_3_7906        140 T 140

Matrix = 20p43g.matrix
Kimura (with divCpGMod) = 32.31
Transitions / transversions = 1.33 (72/54)
Gap_init rate = 0.06 (29 / 469), avg. gap size = 1.72 (50 / 29)


1750 11.07 2.53 2.16 scaffold352|size110726 20554 20830 (89896) C rnd-5_family-4415#Unknown (0) 2135 1858 m_b2906s001i51 115536

  scaffold352|s      20554 TGTCTGAGAGAGCTAAACTCCGTCTAGGAGTGTGTAGTACTATGTACTTT 20603
                                     ?  v       i   i ivii     i             
C rnd-5_family-       2135 TGTCTGAGAGNGCGAAACTCCATCTGGATACGTGTAATACTATGTACTTT 2086

  scaffold352|s      20604 ATCGTAAGTATAGTAACAAAAAAAGTGTTAGGAAAGTATCAGGGAAAGTC 20653
                                         ?             v                     
C rnd-5_family-       2085 ATCGTAAGTATAGTNACAAAAAAAGTGTAAGGAAAGTATCAGGGAAAGTC 2036

  scaffold352|s      20654 ATAGCACTGTATGTTATTAGTTACTTCGGGGTAAGTATTTCCCGACACTG 20703
                            ii ii          i---         v                    
C rnd-5_family-       2035 ACGGTGCTGTATGTTAC---TTACTTCGGTGTAAGTATTTCCCGACACTG 1989

  scaffold352|s      20704 TCTACAAGTAAGTAT------AACAAATCTGTCAACACTTATCCCTATCT 20747
                                      i  i------       v     ?        ? i ---
C rnd-5_family-       1988 TCTACAAGTAAATACAAACAAAACAAATGTGTCANCACTTATCNCCA--- 1942

  scaffold352|s      20748 TATGTTGCTACTTGTGGCTA-GCTAGTTACAACATGCAGACTTCTTCAGT 20796
                           ii               i i-i v                    v  i  
C rnd-5_family-       1941 CGTGTTGCTACTTGTGGTTGCACAAGTTACAACATGCAGACTTCATCGGT 1892

  scaffold352|s      20797 CACTACTGACATTCATCAGCAAATACCACTTTCA 20830
                                     ?          iv?      v   
C rnd-5_family-       1891 CACTACTGACNTTCATCAGCAGTNACCACTATCA 1858

Matrix = 20p43g.matrix
Kimura (with divCpGMod) = 10.70
Transitions / transversions = 2.33 (21/9)
Gap_init rate = 0.03 (8 / 276), avg. gap size = 1.62 (13 / 8)


357 2.38 0.00 0.00 scaffold352|size110726 20833 20874 (89852) rnd-5_family-2671#Unknown 1 42 (0) m_b2906s001i52 115537

  scaffold352|s      20833 ACTGCAGTACTTTACTCATAGAAAAACCAAGTGCTAATATTA 20874
                                                     i               
  rnd-5_family-          1 ACTGCAGTACTTTACTCATAGAAAAATCAAGTGCTAATATTA 42

Matrix = 20p43g.matrix
Kimura (with divCpGMod) = 2.44
Transitions / transversions = 1.00 (1/0)
Gap_init rate = 0.00 (0 / 41), avg. gap size = 0.0 (0 / 0)


656 10.31 0.00 0.00 scaffold352|size110726 20878 20974 (89752) C rnd-1_family-1332#Unknown (0) 97 1 m_b2906s001i53 115538

  scaffold352|s      20878 TACAATAAAATCCATATAATGTTAACTTGGTTTATTGACTTTATTTTACG 20927
                              i             v           i           v       v
C rnd-1_family-         97 TACGATAAAATCCATATCATGTTAACTTGATTTATTGACTTAATTTTACT 48

  scaffold352|s      20928 TAACAAATCAAATCAATTATATGTGATGCAGGGAGGGTGTGGCCTTT 20974
                                      v      i  ?               v  i  i   
C rnd-1_family-         47 TAACAAATCAACTCAATTGTANGTGATGCAGGGAGGGGGTAGCTTTT 1

Matrix = 20p43g.matrix
Kimura (with divCpGMod) = 10.15
Transitions / transversions = 1.00 (5/5)
Gap_init rate = 0.00 (0 / 96), avg. gap size = 0.0 (0 / 0)


490 17.85 0.75 8.00 scaffold352|size110726 20947 21080 (89646) C rnd-1_family-142#Unknown (290) 945 821 m_b2906s001i54 115539

  scaffold352|s      20947 TATGTGATGCAGGGAGGGTGTGGCCTTTAACTGGAAATGAATTAATT-GT 20995
                             i    --  i      v v i --  i i vi  --      ?  - i
C rnd-1_family-        945 TACGTGA--CAAGGAGGGGGGGAC--TTGATTCAAA--GAATTANTTAGC 902

  scaffold352|s      20996 GAGCTGCTGTAAAAATCAATGTAAAAATAAAAATGAATCATTGTTTTACC 21045
                                v  --     i     ?      ?i      i-      i i   
C rnd-1_family-        901 GAGCTTCT--AAAAACCAATGNAAAAATNGAAATGAG-CATTGTCTCACC 855

  scaffold352|s      21046 TTCTGCCCCTGGTCTCAGCTTTCTATATTATTGTT 21080
                            -  v    i  i i v            v     
C rnd-1_family-        854 T-CTTCCCCCGGCCCCTGCTTTCTATATTCTTGTT 821

Matrix = 20p43g.matrix
Kimura (with divCpGMod) = 18.21
Transitions / transversions = 2.14 (15/7)
Gap_init rate = 0.08 (11 / 133), avg. gap size = 1.00 (11 / 11)

1331 19.16 3.56 14.41 scaffold352|size110726 21014 21519 (89207) C rnd-4_family-212#Unknown (1230) 749 292 m_b2906s001i55 115539

  scaffold352|s      21014 ATGTAAA-AATAAAAATGAATCA-TTGTTTTACCTTCTGCCCCTGGTCTC 21061
                              i   -   iii  ?      -    i i     -     i       
C rnd-4_family-        749 ATGCAAAGAATGGGAANGAATCACTTGTCTCACCTT-TGCCCTTGGTCTC 701

  scaffold352|s      21062 AGCTTTCTATATTATTGTTGTTGTTGTTGCTGCTGTTGTGTGCAGGGTGA 21111
                                -       i  vi ?        i-----------   i   v -
C rnd-4_family-        700 AGCTT-CTATATTGTTCCTNTTGTTGTTA-----------TGCGGGGGG- 664

  scaffold352|s      21112 TATCTGAGGAGGAGGAATCAGTGGTGGTATCTCCAGAATTAGTCTGCTGG 21161
                           ---   ------- i ii        ---     i  v i       v  
C rnd-4_family-        663 ---CTG-------GAAGCCAGTGGTG---TCTCCGGATTCAGTCTGCGGG 627

  scaffold352|s      21162 CTAACCTTTAGCAACATTGGCAAGGGC---AAAGTGAAACAAA-AAAGGA 21207
                             i vv          v          --- i      iv   -   v  
C rnd-4_family-        626 CTGAGATTTAGCAACAGTGGCAAGGGCGGTAGAGTGAAGAAAATAAATGA 577

  scaffold352|s      21208 ATATGAAATTAAATCAAAGGATCAT-----CATGCC-CTTACCTCCCCCT 21251
                            -i v        --  i i v   ----- ?i  i-  i  i    -- 
C rnd-4_family-        576 A-GTCAAATTAAA--AAGGAAACATTTTCTCNCGCTGCTCACTTCCC--T 532

  scaffold352|s      21252 GTTCCTTTTCATTGCTAGCAGTGGGCTGGCAGCGGTCATGTCTCTGGATT 21301
                                   - i   i      i   v         i  ?     i     
C rnd-4_family-        531 GTTCCTTT-CGTTGTTAGCAGCGGGGTGGCAGCGGCCANGTCTCCGGATT 483

  scaffold352|s      21302 CAGTCTGTGGACTGAAATTTCAACAGTGGCATTGATGTTGCGGAA----- 21346
                                  ?  i    i  ?      i ?   iv ii ?    v  -----
C rnd-4_family-        482 CAGTCTGNGGGCTGAGATNTCAACAATNGCACGGGCGNTGCGTAAGTAAC 433

  scaffold352|s      21347 AAATTTCATGAAAGAAAAATGAATTGAAGAAATGAAACAAAAACATGAGT 21396
                           i     -----  i ? ?  -v  ii  ??v -i   ii      i  v 
C rnd-4_family-        432 GAATTT-----AAAANANAT-CATCAAANNCA-AAAATGAAAACACGACT 390

  scaffold352|s      21397 ATTTCTCACATTGCTCTTCTCTCCCCCTCTTTCTTTTTAATGTTAGCAGC 21446
                           i     i     --  v vi      v  v  -   i i-----    --
C rnd-4_family-        389 GTTTCTTACATT--TCATGCCTCCCCATCATT-TTTCTG-----AGCA-- 350

  scaffold352|s      21447 GGGCGTCCAAGTGAGACGGCAGCAGCCAATTCTCTAGATTCAGTCTGAGG 21496
                           i  ? v ? vi ----i   i   ------    i  ?    v    i  
C rnd-4_family-        349 AGGNGACNACAT----TGGCGGCA------TCTCCAGNTTCACTCTGGGG 310

  scaffold352|s      21497 -AATGAGATGTCAGCAATTGCACG 21519
                           - v   v ------    i     
C rnd-4_family-        309 CACTGATA------CAATCGCACG 292

Matrix = 20p43g.matrix
Kimura (with divCpGMod) = 19.59
Transitions / transversions = 2.19 (57/26)
Gap_init rate = 0.15 (74 / 505), avg. gap size = 1.14 (84 / 74)

1701 18.45 5.97 9.23 scaffold352|size110726 21251 21853 (88873) C rnd-4_family-212#Unknown (1290) 689 105 m_b2906s001i56 115539

  scaffold352|s      21251 TGTTCCTTTTCATTGCTA-GCAGTGGGCTGGCAGC-GGTCATGTCTCTGG 21298
                                  ?  -i   i  -  i v       v   -i  vi      i  
C rnd-4_family-        689 TGTTCCTNTT-GTTGTTATGCGGGGGGCTGGAAGCCAGTGGTGTCTCCGG 641

  scaffold352|s      21299 ATTCAGTCTGTGGACTGAAATTT--CAACAGTGGCATTGATGTTGCGGAA 21346
                                     i  i    i    --           --- v --    v 
C rnd-4_family-        640 ATTCAGTCTGCGGGCTGAGATTTAGCAACAGTGGCA---AGG--GCGGTA 596

  scaffold352|s      21347 AAATTTCATGAAAGAAAAATGAATTGAAG--AAATGAAACAA-AAACATG 21393
                           i i ------i       - i   -    --    v   v i-      -
C rnd-4_family-        595 GAGT------GAAGAAAA-TAAAT-GAAGTCAAATTAAAAAGGAAACAT- 555

  scaffold352|s      21394 AGTATTTCTCACATTGCTCTTCTCTCCCCCTCTTTCTTTTTAATGTTAGC 21443
                           ----      ? ii     vii  ----   v  i    i-iv       
C rnd-4_family-        554 ----TTTCTCNCGCTGCTCACTTC----CCTGTTCCTTTC-GTTGTTAGC 514

  scaffold352|s      21444 AGCGGGCGTCCAAGTGAGACGGCAGCAGCCAATTCTCTAGATTCAGTCTG 21493
                                 -------   -----     i    ?v    ii           
C rnd-4_family-        513 AGCGGG-------GTG-----GCAGCGGCCANGTCTCCGGATTCAGTCTG 476

  scaffold352|s      21494 AGGAATGAGATGTCAGCAATTGCAC-GTCAGTGCAGAAG--GGGA----A 21536
                           ?  iv      ?   i    ?    - v i?   iv   --iv  ---- 
C rnd-4_family-        475 NGGGCTGAGATNTCAACAATNGCACGGGCGNTGCGTAAGTAACGAATTTA 426

  scaffold352|s      21537 AAAACGGTCAGTGCAGAAGCAAAAAAGAGAGCACAGGCTGTTTCCTTACA 21586
                              ?v?i   --v  i ??      v  i i   - i      -      
C rnd-4_family-        425 AAANANATCA--TCAAANNCAAAAATGAAAACAC-GACTGTTT-CTTACA 380

  scaffold352|s      21587 GTGCACCTGCCTCCCCATCATTTTTCCTTTCAATAAAAGGAGGGCCACAT 21636
                           v v  --                   --- v ii  ii?  --- ?    
C rnd-4_family-        379 TTTCA--TGCCTCCCCATCATTTTTC---TGAGCAAGGNGA---CNACAT 338

  scaffold352|s      21637 TGGCGGCATGTCCAGCTTGATTCTTGGGGCGCTGATAGCATCCATGGCAC 21686
                                    v     ?  v i  -      i      ---- v  v    
C rnd-4_family-        337 TGGCGGCATCTCCAGNTTCACTC-TGGGGCACTGATA----CAATCGCAC 293

  scaffold352|s      21687 AAAACACGAATGCTGCA---------AATTGAAAATGTTAGCCCTTAAAT 21727
                           i  i i          i---------                       v
C rnd-4_family-        292 GAAGCGCGAATGCTGCGTAATTATTCAATTGAAAATGTTAGCCCTTAAAA 243

  scaffold352|s      21728 C---TGAAA--AAATGAAA--AAGAAACGACACCCA--TACCTTGCATCA 21768
                            ---     --  i v   --         ? ii  -- vi  i  i  i
C rnd-4_family-        242 CAAATGAAATTAAGTCAAAGTAAGAAACGANATTCATTTTTCTCGCGTCG 193

  scaffold352|s      21769 -GC--ATTCCTCTGCTTGTCTATCTTGTTCGCACTAGAGTGGTGGCAATG 21815
                           -  -- i i     i ii ?   ?     ?   vi  ivi    ? iii 
C rnd-4_family-        192 TGCCAACTTCTCTGTTCATNTATNTTGTTNGCAGCAGGCCGGTGNCGGCG 143

  scaffold352|s      21816 ACCGCTCTAGATTCAGGCCGGGGTGTGGAGATC-AAGTG 21853
                             vvvv         -  vv ?   iv i    -   ? 
C rnd-4_family-        142 ACGTAGCTAGATTCA-GCATGNGTGCCGGGATCGAAGNG 105

Matrix = 20p43g.matrix
Kimura (with divCpGMod) = 18.18
Transitions / transversions = 1.73 (64/37)
Gap_init rate = 0.12 (70 / 602), avg. gap size = 1.29 (90 / 70)


3934 6.80 0.35 7.12 scaffold352|size110726 21864 22433 (88293) genome_4_8562#DNA 1 534 (0) m_b2906s001i57 115540

  scaffold352|s      21864 GGCCCACCCTTACGGGTTGACGTTGACGTTAACCTACATACGTATTCAAA 21913
                                            i               v                
  genome_4_8562          1 GGCCCACCCTTACGGGTCGACGTTGACGTTAACGTACATACGTATTCAAA 50

  scaffold352|s      21914 CCAAAATTGAAAAATATTTGTGTCAATGGGTTAGCGTAAGCGTTTTTTTA 21963
                             i             v      v   i                     v
  genome_4_8562         51 CCGAAATTGAAAAATAATTGTGTGAATAGGTTAGCGTAAGCGTTTTTTTC 100

  scaffold352|s      21964 CGTCCTTGCCCTATGCTAACACTAACGGACGTTCATCAAGGATCCGTTTT 22013
                                  i  v  i                                    
  genome_4_8562        101 CGTCCTTACCGTACGCTAACACTAACGGACGTTCATCAAGGATCCGTTTT 150

  scaffold352|s      22014 TAATGGTTATGAACACACTGACCCTCCAAATTCAGATTTGAATTATGTTG 22063
                                       i     v                             i 
  genome_4_8562        151 TAATGGTTATGAGCACACAGACCCTCCAAATTCAGATTTGAATTATGTCG 200

  scaffold352|s      22064 ACCAAACATCGACCGACGTTCCCTTGAGATCGTGTAAAACACATACAAAG 22113
                                                         i             iv    
  genome_4_8562        201 ACCAAACATCGACCGACGTTCCCTTGAGATTGTGTAAAACACATGAAAAG 250

  scaffold352|s      22114 TACATTAGTAC-AAAAGACATCAGAAATTCTCACAAGATGCATATCTCGA 22162
                              i -     -    i                      vv i       
  genome_4_8562        251 TACGT-AGTACGAAAAAACATCAGAAATTCTCACAAGATCGACATCTCGA 299

  scaffold352|s      22163 CCATGGCGTTTGCATATTCACCAATCGTCGGGCCCAAGGGAATATCATAA 22212
                               i  --------    i --------------------     ----
  genome_4_8562        300 CCATAGC--------ATTCGC--------------------ATATC---- 317

  scaffold352|s      22213 CAAACGCCCCAATTGTCAGGCCCGAGGGAATATCATAACGAACGCATCCG 22262
                             -----      i                                   i
  genome_4_8562        318 CA-----CCCAATCGTCAGGCCCGAGGGAATATCATAACGAACGCATCCA 362

  scaffold352|s      22263 AGAACATTTTGTGTGTGTTGTGAGTACTAGTTCCTCTGATAAAATAATTT 22312
                                     v        v                             i
  genome_4_8562        363 AGAACATTTTTTGTGTGTTTTGAGTACTAGTTCCTCTGATAAAATAATTC 412

  scaffold352|s      22313 AAATCTGTTGGCGTTCTCGTCTGATTGT-AGGGCGGTGAAAACGACTTTG 22361
                                      i    i        v  -   i                 
  genome_4_8562        413 AAATCTGTTGGTGTTCCCGTCTGATGGTAAGGACGGTGAAAACGACTTTG 462

  scaffold352|s      22362 TCAACATATGTTGACCGTACAGAAAATGAGGGAATGTACGTTAACGTTAA 22411
                                   i     ii                               i  
  genome_4_8562        463 TCAACATACGTTGATTGTACAGAAAATGAGGGAATGTACGTTAACGTCAA 512

  scaffold352|s      22412 CGTTGACAGGTAAGGGTGGGCC 22433
                                                 
  genome_4_8562        513 CGTTGACAGGTAAGGGTGGGCC 534

Matrix = 20p43g.matrix
Kimura (with divCpGMod) = 5.63
Transitions / transversions = 2.00 (24/12)
Gap_init rate = 0.07 (40 / 569), avg. gap size = 1.00 (40 / 40)


276 18.18 1.82 0.00 scaffold352|size110726 22433 22487 (88239) rnd-1_family-276#Unknown 948 1003 (802) m_b2906s001i58 115541

  scaffold352|s      22433 CTGAGGCAACGGCAAAATTGCTATCGTGGTTTTTGATACAAGA-GCGAGT 22481
                              v             v   i  v      v     ii v  -  i   
  rnd-1_family-        948 CTGTGGCAACGGCAAAAGTGCCATGGTGGTTATTGATGTACGAGGCAAGT 997

  scaffold352|s      22482 GTGTGA 22487
                            i    
  rnd-1_family-        998 GCGTGA 1003

Matrix = 20p43g.matrix
Kimura (with divCpGMod) = 18.74
Transitions / transversions = 1.00 (5/5)
Gap_init rate = 0.02 (1 / 54), avg. gap size = 1.00 (1 / 1)


4142 8.45 0.19 0.19 scaffold352|size110726 22488 23021 (87705) C genome_4_8562#DNA (0) 534 1 m_b2906s001i59 115542

  scaffold352|s      22488 GGCCCACCCTTACCTGTCAATGTTAACGTTAATGTACATTCTCTCATTTT 22537
                                               i   i       i        i        
C genome_4_8562        534 GGCCCACCCTTACCTGTCAACGTTGACGTTAACGTACATTCCCTCATTTT 485

  scaffold352|s      22538 CTGCATGATCAACGTATGTTGACAAAGTCGTTTTCACCGTCCTTACCATC 22587
                              i ii                                           
C genome_4_8562        484 CTGTACAATCAACGTATGTTGACAAAGTCGTTTTCACCGTCCTTACCATC 435

  scaffold352|s      22588 AGACCAGAACGCCAACAGATTTAAATTATTTTATCAGAGGAACTAATACT 22637
                               vi    i           i                      i    
C genome_4_8562        434 AGACGGGAACACCAACAGATTTGAATTATTTTATCAGAGGAACTAGTACT 385

  scaffold352|s      22638 TAAAACACTCACAAAATGTTCTCGGATGCGTTTGTTATGATATTCCCTTG 22687
                           i       v  v          i         i               i 
C genome_4_8562        384 CAAAACACACAAAAAATGTTCTTGGATGCGTTCGTTATGATATTCCCTCG 335

  scaffold352|s      22688 GGCCCGACGATTGGGTGAATATGCAAACGCTATGGTCAAGATGTCGATCT 22737
                               i            i      i  i         i            
C genome_4_8562        334 GGCCTGACGATTGGGTGGATATGCGAATGCTATGGTCGAGATGTCGATCT 285

  scaffold352|s      22738 TGTGAGAATTTCTGATGTCTTTTTTGTACTACGAACTTTGTATGTGTTTT 22787
                                             -     i        v     vi         
C genome_4_8562        284 TGTGAGAATTTCTGATGT-TTTTTCGTACTACGTACTTTTCATGTGTTTT 236

  scaffold352|s      22788 ACACGATCTCAAGGGAACGTCGGTCGATGTTTGGTTGACATAATTCAAAT 22837
                               i                              i              
C genome_4_8562        235 ACACAATCTCAAGGGAACGTCGGTCGATGTTTGGTCGACATAATTCAAAT 186

  scaffold352|s      22838 CTGAATTTGGAGGGTCAGTGTGCTCATAACCATT-AAAACGCATCCTTGA 22886
                                           v                 -      v        
C genome_4_8562        185 CTGAATTTGGAGGGTCTGTGTGCTCATAACCATTAAAAACGGATCCTTGA 136

  scaffold352|s      22887 TGAATGTCCGTTAGAGTTAGTGTATGGCAAGGACAAAAAAAACCGCTTAC 22936
                               i         v     i   i  i      ii      v       
C genome_4_8562        135 TGAACGTCCGTTAGTGTTAGCGTACGGTAAGGACGGAAAAAAACGCTTAC 86

  scaffold352|s      22937 GCTAACCCATTTACACAAATATTTTTCAATTTCGGTTTGAATACGTTTGT 22986
                                  i   i      v                           v   
C genome_4_8562         85 GCTAACCTATTCACACAATTATTTTTCAATTTCGGTTTGAATACGTATGT 36

  scaffold352|s      22987 AGTTTAACGTCAACGTCGACCCGTAAGGGTGGGCC 23021
                            vv                                
C genome_4_8562         35 ACGTTAACGTCAACGTCGACCCGTAAGGGTGGGCC 1

Matrix = 20p43g.matrix
Kimura (with divCpGMod) = 6.74
Transitions / transversions = 2.46 (32/13)
Gap_init rate = 0.00 (2 / 533), avg. gap size = 1.00 (2 / 2)


2306 18.38 2.59 5.13 scaffold352|size110726 23029 23607 (87119) rnd-1_family-276#Unknown 995 1559 (246) m_b2906s001i60 115541

  scaffold352|s      23029 AGTGCGTGCGCATCGGGAAATTTGTTCGTGTTGCACATCACACAAAAGAC 23078
                                   vi - v  vii       v i- i   i         i i v
  rnd-1_family-        995 AGTGCGTGAAC-TGGGTGGATTTGTTGGC-TCGCATATCACACAAGAAAG 1042

  scaffold352|s      23079 GTACGTAC-TTACATCATTAA-AGCAATATAAAATCGAGGTCCTATTCTC 23126
                           iv i    -     vv v  i- i v         vii            
  rnd-1_family-       1043 AAATGTACCTTACAGAAGTAGTAACCATATAAAATAAGGGTCCTATTCTC 1092

  scaffold352|s      23127 ACCATGGCCAAATCCAGTAAAATTAAGTGAATTCAACATCACGA-AGAAC 23175
                           i ivv   ii  ?i?   v     v v    ?   ii   -i  -     
  rnd-1_family-       1093 GCTCAGGCTGAANTNAGTCAAATTTACTGAANTCAGTATC-TGATAGAAC 1141

  scaffold352|s      23176 ATGCCTAATTTAATTGCAAAAGTTTGGCGTGCGCCATAAAGTTGG----- 23220
                                    ?v   i            i i     i ?  -    -----
  rnd-1_family-       1142 ATGCCTAATNGAATCGCAAAAGTTTGGTGCGCGCCGTNAA-TTGGATGCA 1190

  scaffold352|s      23221 GGTTTCCCGACAAATTAAATTTGAATTACCCGACAAATTTAA-TTA---- 23265
                            i  iiv v i  i - ii  ii ii --iv  v    iv  -   ----
  rnd-1_family-       1191 GATTCTACTATAAGT-AGGTTCAAGCT--TGGAAAAATCGAAATTATGGT 1237

  scaffold352|s      23266 AATTTGGTCTAACCCGACAACTATCGTAATAATACATCAGA--ATAAACT 23313
                             v  i  i ----------  iiivv        ?v  i -- v     
  rnd-1_family-       1238 AAGTTAGTTT----------CTGCTCAAATAATACNACAAATAAAAAACT 1277

  scaffold352|s      23314 TTGATTAGTTAATGAAAAAGCTTTATGTAAGAAAAGTTACTGCTATTTTT 23363
                            iiv   iv       i  i i--     v    ?    v?   -     
  rnd-1_family-       1278 TCATTTAAGTAATGAAGAAACC--ATGTATGAAANGTTAGNGCT-TTTTT 1324

  scaffold352|s      23364 TAGAGTTATTGTTCTCTAAGTAGAAACTTACATGTCTCAACTTCAATGAA 23413
                           v        i i                       v        i     
  rnd-1_family-       1325 GAGAGTTATCGCTCTCTAAGTAGAAACTTACATGTATCAACTTCGATGAA 1374

  scaffold352|s      23414 AATAAAAAATTGCAATTAATTTCTCGCAATATCCATGTGTGAATTTGTGT 23463
                           ?        i     i                             i    
  rnd-1_family-       1375 NATAAAAAACTGCAACTAATTTCTCGCAATATCCATGTGTGAATTCGTGT 1424

  scaffold352|s      23464 GCACACGATTCCTGACATACACCTTGTTAGTCGACTTAAAACATGTAAGT 23513
                             i     i ?v v          i             ?           
  rnd-1_family-       1425 GCGCACGACTNATTACATACACCTCGTTAGTCGACTTANAACATGTAAGT 1474

  scaffold352|s      23514 ACACTCACAAAACATGTTAGTCATATTTTGTTGAACATGTGCTGAACATG 23563
                                   i v        i--i  --     ----- v           
  rnd-1_family-       1475 ACACTCACGACACATGTTAA--GTA--TTGTT-----TTTGCTGAACATG 1515

  scaffold352|s      23564 ACTACACTTACAAAATTTGTTTGTACTACTGATGTTAAGTATCT 23607
                                i           ?                          
  rnd-1_family-       1516 ACTACGCTTACAAAATTNGTTTGTACTACTGATGTTAAGTATCT 1559

Matrix = 20p43g.matrix
Kimura (with divCpGMod) = 18.97
Transitions / transversions = 1.73 (64/37)
Gap_init rate = 0.06 (36 / 578), avg. gap size = 1.22 (44 / 36)

2322 9.15 0.00 1.22 scaffold352|size110726 23306 23637 (87089) rnd-1_family-297#Unknown 1 328 (0) m_b2906s001i61 115541

  scaffold352|s      23306 AATAAACTTTGATTAGTTAATGAAAAAGCTTTATGTAAGAAAAGTTACTG 23355
                             v      i v            i  i i--     v         vi 
  rnd-1_family-          1 AAAAAACTTCGTTTAGTTAATGAAGAAACC--ATGTATGAAAAGTTAGCG 48

  scaffold352|s      23356 CTATTTTTTAGAGTTATTGTTCTCTAAGTAGAAACTTACATGTCTCAACT 23405
                             --             i i                       v      
  rnd-1_family-         49 CT--TTTTTAGAGTTATCGCTCTCTAAGTAGAAACTTACATGTATCAACT 96

  scaffold352|s      23406 TCAATGAAAATAAAAAATTGCAATTAATTTCTCGCAATATCCATGTGTGA 23455
                             i     ?        iv    i                     i    
  rnd-1_family-         97 TCGATGAANATAAAAAACGGCAACTAATTTCTCGCAATATCCATGCGTGA 146

  scaffold352|s      23456 ATTTGTGTGCACACGATTCCTGACATACACCTTGTTAGTCGACTTAAAAC 23505
                                     i     i ?v v          i          ?  v   
  rnd-1_family-        147 ATTTGTGTGCGCACGACTNATTACATACACCTCGTTAGTCGACNTACAAC 196

  scaffold352|s      23506 ATGTAAGTACACTCACAAAACATGTTAGTCATATTTTGTTGAACATGTGC 23555
                                           i v      ?                     v  
  rnd-1_family-        197 ATGTAAGTACACTCACGACACATGTNAGTCATATTTTGTTGAACATGAGC 246

  scaffold352|s      23556 TGAACATGACTACACTTACAAAATTTGTTTGTACTACTGATGTTAAGTAT 23605
                                        i           v                        
  rnd-1_family-        247 TGAACATGACTACGCTTACAAAATTAGTTTGTACTACTGATGTTAAGTAT 296

  scaffold352|s      23606 CTATCGCACACCCAAGGTCTGACTAAAGGGCT 23637
                                v                    i     
  rnd-1_family-        297 CTATCTCACACCCAAGGTCTGACTAAGGGGCT 328

Matrix = 20p43g.matrix
Kimura (with divCpGMod) = 6.78
Transitions / transversions = 1.31 (17/13)
Gap_init rate = 0.01 (4 / 331), avg. gap size = 1.00 (4 / 4)


6130 11.82 0.00 0.12 scaffold352|size110726 23688 24551 (86175) rnd-1_family-1365#Unknown 191 1053 (0) m_b2906s001i62 115543

  scaffold352|s      23688 GCATCAATCAATGTGTTATCACCCAACTCCACAATGTAGCGAGAGTCTTT 23737
                             i     v  i     i ii  ? i            ?           
  rnd-1_family-        191 GCGTCAATGAACGTGTTGTTGCCNAGCTCCACAATGTANCGAGAGTCTTT 240

  scaffold352|s      23738 GTTCCTGTTTTTCTTTGATGTTACTTTTCCAGTGTACTCACCGATCACTG 23787
                           i   i     i  ? i        i        i     i        ? 
  rnd-1_family-        241 ATTCTTGTTTCTCNTCGATGTTACCTTTCCAGTATACTCGCCGATCACNG 290

  scaffold352|s      23788 CCCATTCCGGTATGGAATATCCTTTTCTCACCCTCAAACCCCGAATTGTT 23837
                               iv v  v                                   i ? 
  rnd-1_family-        291 CCCACGCGGGGATGGAATATCCTTTTCTCACCCTCAAACCCCGAATCGNT 340

  scaffold352|s      23838 TGCCCTTTTGTTTCAAATTGTAATGCAACAGCACACTTCCATAAATGAAG 23887
                             v  v  i  i          v      ii i               - 
  rnd-1_family-        341 TGACCGTTCGTCTCAAATTGTATTGCAACGACGCACTTCCATAAATGA-G 389

  scaffold352|s      23888 TGGGTGTGTTGGCATACTTATTGCCGCAGTCACCCTCATTTTCACAGTTT 23937
                               i      i?      i                 i   i i     i
  rnd-1_family-        390 TGGGCGTGTTGANATACTTGTTGCCGCAGTCACCCTCGTTTCCGCAGTTC 439

  scaffold352|s      23938 GCCGTTGTACATTTGCTAACATGGATTGAAATTTCCGAATCTGGCAATGT 23987
                             v ii v   i iv           v     v        v     v  
  rnd-1_family-        440 GCGGCCGAACACTCCCTAACATGGATAGAAATATCCGAATCGGGCAAGGT 489

  scaffold352|s      23988 TTGAATAGAGAAGTCAACTATTGACCTGGCATTCCTACAAAAGTCTCGAC 24037
                               ? i                                      i    
  rnd-1_family-        490 TTGANTGGAGAAGTCAACTATTGACCTGGCATTCCTACAAAAGTCCCGAC 539

  scaffold352|s      24038 TCTCATCAAAAAGTAGCTGAAACGTGACCATACACTGTTGTCCAAGAGAG 24087
                                  i      v         v     i       iv          
  rnd-1_family-        540 TCTCATCGAAAAGTTGCTGAAACGAGACCACACACTGTCTTCCAAGAGAG 589

  scaffold352|s      24088 AAACAATTGCATTTTCTTGTTTTGTGGGTACCATATGAGCTTATTCTCTC 24137
                                                   i             v   v      i
  rnd-1_family-        590 AAACAATTGCATTTTCTTGTTTTGCGGGTACCATATGATCTTCTTCTCTT 639

  scaffold352|s      24138 GACATTGCTCCCTTCGATTGAATCAACAATGTTTGTGTGTTTAATCAGGC 24187
                              v i i  i       i v   i  i i      v          i  
  rnd-1_family-        640 GACTTCGTTCTCTTCGATCGTATCGACGACGTTTGTTTGTTTAATCAAGC 689

  scaffold352|s      24188 AGTTCTCAAAAGGATATCCACCTCCGCTGGGGATGAGTGGGACGCAGGTC 24237
                            i  ?     ?  i      v       i             i v     
  rnd-1_family-        690 AATTNTCAAANGGGTATCCAACTCCGCTAGGGATGAGTGGGATGGAGGTC 739

  scaffold352|s      24238 TTGGTTTGAACTAGTTTCGCTTTTGCTCTATGTTTTGAAGCCGCCTCGGC 24287
                                   i           ?         i                v v
  rnd-1_family-        740 TTGGTTTGGACTAGTTTCGCNTTTGCTCTACGTTTTGAAGCCGCCTCTGA 789

  scaffold352|s      24288 ATTGTGCATCTTACGAAATTTGTTGAGGATCTGTTTGGAAGTTAATCCGT 24337
                             i i       i          i                    i     
  rnd-1_family-        790 ATCGCGCATCTTGCGAAATTTGTCGAGGATCTGTTTGGAAGTTAGTCCGT 839

  scaffold352|s      24338 AGACATTTTTCAATTCTTTGTATTCTGACTTCTTGGGAAATTTGGAGATA 24387
                                             i i    i      v       i        i
  rnd-1_family-        840 AGACATTTTTCAATTCTTCGCATTCCGACTTCGTGGGAAACTTGGAGATG 889

  scaffold352|s      24388 TCATCATTATGCGAAGGATCATTGAAGATCTCCTTCATTCGTTTAATGCC 24437
                             i iii                                           
  rnd-1_family-        890 TCGTTGCTATGCGAAGGATCATTGAAGATCTCCTTCATTCGTTTAATGCC 939

  scaffold352|s      24438 ATCTTTTGACGGTGGTTTCTGATTATTCATTATCATTATAAAATGGTCGA 24487
                                    i  i                     ?             i 
  rnd-1_family-        940 ATCTTTTGATGGCGGTTTCTGATTATTCATTATCNTTATAAAATGGTCAA 989

  scaffold352|s      24488 TGAATCCTGACGAGTGATCCACCGGTGATTTTACAATTCATGTTGTTGGG 24537
                                v i      v   i                    i      i   
  rnd-1_family-        990 TGAATGCCGACGAGGGATTCACCGGTGATTTTACAATTCGTGTTGTCGGG 1039

  scaffold352|s      24538 ATTTCTCTGTGGAC 24551
                                         
  rnd-1_family-       1040 ATTTCTCTGTGGAC 1053

Matrix = 20p43g.matrix
Kimura (with divCpGMod) = 9.18
Transitions / transversions = 2.52 (73/29)
Gap_init rate = 0.00 (1 / 863), avg. gap size = 1.00 (1 / 1)


1293 20.57 1.91 8.12 scaffold352|size110726 24693 25110 (85616) C rnd-1_family-937#Unknown (14) 464 71 m_b2906s001i63 115544

  scaffold352|s      24693 CGAATTTGCATCATTTATTTACCAAATGCTGTTTTC-AGACCCCCACTAC 24741
                            i           ??     i    v ii      v-        v   v
C rnd-1_family-        464 CAAATTTGCATCANNTATTTGCCAATTATTGTTTTAGAGACCCCCTCTAA 415

  scaffold352|s      24742 TCTGTGCTGACGTAGTGCTGCAAATTTGTCTAACATTGCCGGTATCTGTC 24791
                                v  v iv v i-   i    vi iv --   v  i   i      
C rnd-1_family-        414 TCTGTTCTCATTTCGC-CTGTAAATGCGCAT--CATGGCTGGTGTCTGTC 368

  scaffold352|s      24792 TTTGTATTATGATATGCATTG----CTGGGTAGATGATATCCTCGCTAAA 24837
                                 vv -i    -  i i----   v ---      i   ii  vi 
C rnd-1_family-        367 TTTGTAGGA-AATAT-CACTATCTCCTGTG---ATGATACCCTTACTCGA 323

  scaffold352|s      24838 AAGTATCATATTGCATTTTATCTACTGTATGAAAATTGTAGGAAAGGGAA 24887
                           --  v   v        v      i    iv         v         
C rnd-1_family-        322 --GTTTCAGATTGCATTATATCTATTGTACTAAAATTGTATGAAAGGGAA 275

  scaffold352|s      24888 CCATCTCTTACATGGGCATTCAAATAAGTCCCAGTGTCATTTGACACGCT 24937
                                      v                       i         ii   
C rnd-1_family-        274 CCATCTCTTACTTGGGCATTCAAATAAGTCCCAGTATCATTTGACGTGCT 225

  scaffold352|s      24938 TTTCTTACATTTTATATTGTTGCTTAGACATCAATGGGATACCTTTTATA 24987
                              -      ----v      v v    viv    i        i  ---
C rnd-1_family-        224 TTT-TTACAT----GATTGTTCCGTAGAAGGCAATAGGATACCTCTT--- 183

  scaffold352|s      24988 TCATATACTCTTCGGACAGGCACGTATGGTAGTGTGGTGAGTTTGGTATT 25037
                           --ii       ----  -      i   i -  viv  v  ---i   vv
C rnd-1_family-        182 --GCATACTCT----AC-GGCACGCATGAT-GTTCTGTTAG---AGTAAG 144

  scaffold352|s      25038 GTAGGGGCAACACCAT-CCGAGCTTATGT--CCCTAGTGGAAACACTTCC 25084
                           i         - vvi - i vi   v   -- v  --   v  i      
C rnd-1_family-        143 ATAGGGGCAA-AGGGTACTGTACTTTTGTTACACT--TGGTAATACTTCC 97

  scaffold352|s      25085 ACGTGTAACGAGTCCCCCTGTACAAT 25110
                                    i   iiv     i    
C rnd-1_family-         96 ACGTGTAACAAGTTTGCCTGTGCAAT 71

Matrix = 20p43g.matrix
Kimura (with divCpGMod) = 23.24
Transitions / transversions = 1.08 (41/38)
Gap_init rate = 0.09 (36 / 417), avg. gap size = 1.11 (40 / 36)


1451 13.39 7.61 3.24 scaffold352|size110726 25115 25469 (85257) C rnd-5_family-1212#Unknown (49) 3144 2775 m_b2906s001i64 115545

  scaffold352|s      25115 CATGATGTTGTTTGTCATCGGTTTTTTTATAATTACTCCGGACATGTTTA 25164
                              ii       -     v  v    --    v               - 
C rnd-5_family-       3144 CATAGTGTTGTT-GTCATGGGATTTT--ATAAATACTCCGGACATGTT-A 3099

  scaffold352|s      25165 TTTGTTGTTTAATTA-T--TATATTTGAACGCAGAAA---ACAT------ 25202
                           ---   i  i     - --      ii        ??---  i ------
C rnd-5_family-       3098 ---GTTATTCAATTAATAATATATTCAAACGCAGANNNNNACGTAGANNN 3052

  scaffold352|s      25203 ---------------CTTCGCAAACATCTCCACAAACATCTCCACAAACA 25237
                           ---------------???????????????????????????????????
C rnd-5_family-       3051 NNNNNNNNNNNNNNNNNNNNNNNNNNNNNNNNNNNNNNNNNNNNNNNNNN 3002

  scaffold352|s      25238 TGTGCACAAACATATACACGAACATCATCTACTGTATATTACAAAAATGC 25287
                           i    i       ?            -  i ivi v  iii----i    
C rnd-5_family-       3001 CGTGCGCAAACATNTACACGAACATC-TCCATAATCTACCG----GATGC 2957

  scaffold352|s      25288 AGTTCATGCATTTTGCATGAATCCAGGATGGCTGATGTCAATCGAATTGC 25337
                            v ?  ?        ?     i          i  i i?iv         
C rnd-5_family-       2956 ATTNCANGCATTTTGNATGAACCCAGGATGGCCGACGCNGCTCGAATTGC 2907

  scaffold352|s      25338 CGAATATATCGAATGCAATTCCAAGTCTGGTAAGTATGACTCAAAAGAGA 25387
                                        i     v       i  i  i  i  ?          
C rnd-5_family-       2906 CGAATATATCGAACGCAATGCCAAGTCCGGCAAATACGANTCAAAAGAGA 2857

  scaffold352|s      25388 TTGCGAAGAATTACAGTAAGCGGAAACGGGAGTCAACGAAACGATTTATC 25437
                           ?vi     ?       i     v   v     ii   ?     i     i
C rnd-5_family-       2856 NGACGAAGNATTACAGCAAGCGTAAAAGGGAGCTAACNAAACGGTTTATT 2807

  scaffold352|s      25438 GATGACCGGTCTGGAGAATATACTTCGTTGTT 25469
                                  i    v               i   
C rnd-5_family-       2806 GATGACCAGTCTCGAGAATATACTTCGTCGTT 2775

Matrix = 20p43g.matrix
Kimura (with divCpGMod) = 13.77
Transitions / transversions = 2.83 (34/12)
Gap_init rate = 0.05 (16 / 354), avg. gap size = 2.44 (39 / 16)


14 12.51 0.00 3.57 scaffold352|size110726 25471 25499 (85227) (AAG)n#Simple_repeat 1 28 (0) m_b2906s252i2 115546

  scaffold352|s      25471 AAGAAAAAGAAGGAGAAGAGGAAGTAAGA 25499
                                i      i      i    -    
  (AAG)n#Simple          1 AAGAAGAAGAAGAAGAAGAAGAAG-AAGA 28

Matrix = Unknown
Transitions / transversions = 1.00 (3/0)
Gap_init rate = 0.04 (1 / 28), avg. gap size = 1.00 (1 / 1)


13649 13.32 1.72 6.31 scaffold352|size110726 25509 27944 (82782) C rnd-5_family-1212#Unknown (419) 2774 444 m_b2906s001i65 115545

  scaffold352|s      25509 TCATCCTCTCATTGATAATGAAGATTCGAAAGACAAACTAGAATCTCTTT 25558
                                      v   ii      i    i ?    ?i  ?    v    i
C rnd-5_family-       2774 TCATCCTCTCAGTGACGATGAAGGTTCGGANGACANGCTNGAATATCTTC 2725

  scaffold352|s      25559 GTGGGAAAGTCCTAAAGACGCCCAAACATATTGGCCTCATGAAAAGATAT 25608
                            i      v    v             i   i   v    ----------
C rnd-5_family-       2724 GCGGGAAATTCCTCAAGACGCCCAAACGTATCGGCGTCAT---------- 2685

  scaffold352|s      25609 GAAGATGAAGAGAAGCGAAAAACCTGATGCATCATTTCAGAGAGTGACAA 25658
                           ---------------------  vi  i       ?  i         i 
C rnd-5_family-       2684 ---------------------ACGCGACGCATCATNTCGGAGAGTGACGA 2656

  scaffold352|s      25659 CAAAGACGACTACCAAGGCATCAATGAATTATTTCCACAAGCGAGTGATC 25708
                            i          i              ?                i     
C rnd-5_family-       2655 CGAAGACGACTATCAAGGCATCAATGANTTATTTCCACAAGCGAATGATC 2606

  scaffold352|s      25709 ATCAGCTTTTACACGGGAAAGAAATAGAGAAGGAGATGAATGAAAACAGT 25758
                                       i   --------  i    iv   -----   ------
C rnd-5_family-       2605 ATCAGCTTTTACGCGG--------TAAAGAAATAGA-----GAA------ 2575

  scaffold352|s      25759 CAAAAATTGGAGATCTAGCGTGTCGATGAACGCAAGAAACGCAAAGAAGA 25808
                           --------      ------- ?--     v    ---    i i   vi
C rnd-5_family-       2574 --------GGAGAT-------GN--ATGAAAGCAA---ACGCGAGGAACG 2545

  scaffold352|s      25809 TGCCTGGTCGAAGCTCATGGAACAGAAACAGAAACCACATCCACAAGGTT 25858
                               i            i                 v   vi i  i    
C rnd-5_family-       2544 TGCCCGGTCGAAGCTCACGGAACAGAAACAGAAACAACAATCGCAGGGTT 2495

  scaffold352|s      25859 GTATGCCGGTCATTGGTAATGGAAACACAATCAACAATACAAATCTTAAC 25908
                            ii vi v           i  i                       i   
C rnd-5_family-       2494 GCGTTTCTGTCATTGGTAACGGGAACACAATCAACAATACAAATCTCAAC 2445

  scaffold352|s      25909 TTTGTTTTCAATGGAGGAACACACTGCAATTCGATACCCACGCTGCCGTT 25958
                                i            i     iv        i v      v i    
C rnd-5_family-       2444 TTTGTCTTCAATGGAGGAGCACACCTCAATTCGACAACCACGCAGTCGTT 2395

  scaffold352|s      25959 TGTTTCGATGACAACAAATAACAATCCACCATTGGTTGCTTCTATGCCAT 26008
                           i      ?  ?  v     i     v v  i   v i      iiv    
C rnd-5_family-       2394 CGTTTCGNTGNCACCAAATGACAATGCTCCGTTGTTCGCTTCTGCTCCAT 2345

  scaffold352|s      26009 CAACGTTACCAACACCAAATCTTGTTTCTCAGATTCCAAGTGTCTTTGGT 26058
                              ivv    i           i       i             ------
C rnd-5_family-       2344 CAATTATACCGACACCAAATCTCGTTTCTCGGATTCCAAGTGTC------ 2301

  scaffold352|s      26059 GAGACCACGATTGCATCTCAGTTTCTTGCCGCTGCATCTCAGTTTCAGAC 26108
                           ------ i  ------     ---viv   iii  i             v
C rnd-5_family-       2300 ------ATGA------CTCAG---ACGGCCATCGCGTCTCAGTTTCAGAG 2266

  scaffold352|s      26109 TTTGCAAAATGCTGCGACCCAGGCACTCACGCAAATGGTCAACAATGATC 26158
                              v    i v  i      v         ?  ? i          i ii
C rnd-5_family-       2265 TTTTCAAAGTTCTACGACCCCGGCACTCACNCANACGGTCAACAATAACT 2216

  scaffold352|s      26159 CCCATATTCACAATGCCACTTGAAGATATCAGAGAGACTGTCCAGGTTTT 26208
                                     ii      i ii               i     v     v
C rnd-5_family-       2215 CCCATATTCATGATGCCATTCAAAGATATCAGAGAGATTGTCCCGGTTTA 2166

  scaffold352|s      26209 CATGATCAACAATGGATTCACAATTACCAGATCGCATTAGAAATATTTTT 26258
                                i           v        i i                     
C rnd-5_family-       2165 CATGACCAACAATGGATACACAATTATCGGATCGCATTAGAAATATTTTT 2116

  scaffold352|s      26259 ACAATATGGAAGTGATGGCTTTTTGCGCGG---TAAT------AACAAAT 26299
                             i       v       i   v i  i  ---i   ------   v   
C rnd-5_family-       2115 ACGATATGGATGTGATGGTTTTGTACGTGGATACAATTGTGTGAACCAAT 2066

  scaffold352|s      26300 CAATTGCTGATTGGATTTCATACCAGAGAGGATACAAATCTACAATGAGC 26349
                                         i              i   v      i         
C rnd-5_family-       2065 CAATTGCTGATTGGGTTTCATACCAGAGAAGATTCAAATCCACAATGAGC 2016

  scaffold352|s      26350 ACTGCAAGGAAACAGCTTTTGTTTTATATTGGTATTGAGTAAATTTCATT 26399
                                             i  ?          ?                 
C rnd-5_family-       2015 ACTGCAAGGAAACAGCTTCTGNTTTATATTGGNATTGAGTAAATTTCATT 1966

  scaffold352|s      26400 GAGTAAATTCCCTAAGACAAATAAATATTACTACTTTATGACCTCAGACA 26449
                             --------- ----i     i ?   ----------------v     
C rnd-5_family-       1965 GA---------C----GCAAATGANTAT----------------AAGACA 1945

  scaffold352|s      26450 AATTAATATTACTATTTTATGATG-ATTACACCCCTAGACATGATTCCGC 26498
                              v v   v    i    vv   -  -- v    ?              
C rnd-5_family-       1944 AATAACTATAACTACTTTAATATGCAT--CTCCCCNAGACATGATTCCGC 1897

  scaffold352|s      26499 AGTTCACAAGTGATCTTTCTTCAATAAGGCGGATAATACGACAGTGGATA 26548
                                   ?   v        i i                  i       
C rnd-5_family-       1896 AGTTCACANGTGTTCTTTCTTTAGTAAGGCGGATAATACGACGGTGGATA 1847

  scaffold352|s      26549 GTATCCGGGTGGATAATACGATGGTGGATAGTAATGGAGTGGGTAGAACG 26598
                                                                             
C rnd-5_family-       1846 GTATCCGGGTGGATAATACGATGGTGGATAGTAATGGAGTGGGTAGAACG 1797

  scaffold352|s      26599 AAGGATGATAAGAGGAATACATTGTTCTCTTTCGTTTCCTCTCCTGATTG 26648
                                i      i     i i   ii                 ?      
C rnd-5_family-       1796 AAGGACGATAAGGGGAATGCGTTGCCCTCTTTCGTTTCCTCTCNTGATTG 1747

  scaffold352|s      26649 TTATTTGTGCCCTTTGGCTCTTGTGCCTTCTTTTGGCGTTGTTCCCTGAC 26698
                             -  ii  i    i  i  ?            i i  ?   ?       
C rnd-5_family-       1746 TT-TTCATGTCCTTCGGTTCNTGTGCCTTCTTTCGACGNTGTNCCCTGAC 1698

  scaffold352|s      26699 ACGCTCTCTTTGTAACTCTTTCTGTGCTTTCTCCTTTGCGATCTTAAATT 26748
                             v   ii       v?     i        v       i    ii    
C rnd-5_family-       1697 ACTCTCCTTTTGTAAGNCTTTCCGTGCTTTCGCCTTTGCAATCTCGAATT 1648

  scaffold352|s      26749 CCGAATATTTCTCGTCAGTGTCCACTCTGTGATAGA-ATTGGCCTCCCTT 26797
                            ? ?   i     v  v        i v        -            i
C rnd-5_family-       1647 CNGNATACTTCTCCTCCGTGTCCACCCGGTGATAGATATTGGCCTCCCTC 1598

  scaffold352|s      26798 CTTGAAATCACAACAACTCGTTTTTCTCCAACCACCACAAACAGTGGCCA 26847
                                                i        i                   
C rnd-5_family-       1597 CTTGAAATCACAACAACTCGTCTTTCTCCAGCCACCACAAACAGTGGCCA 1548

  scaffold352|s      26848 TCTTCTCACAATAAGGATGCCAGAAACATCTTTGATCCTTGAGGGAATCT 26897
                                                                   ?         
C rnd-5_family-       1547 TCTTCTCACAATAAGGATGCCAGAAACATCTTTGATCCTTNAGGGAATCT 1498

  scaffold352|s      26898 CCACTATG-CTCGTTGTCCTTGTCAGGTTCCATGGGTTCCTTGTTGTCCT 26946
                                v  -                      v         i    ?   
C rnd-5_family-       1497 CCACTTTGTCTCGTTGTCCTTGTCAGGTTCCTTGGGTTCCTCGTTGNCCT 1448

  scaffold352|s      26947 TGTCAGGTTCCGTGGGTTCCTCGTTGTCCTTGTCAGGTTCAGTGGGAGGT 26996
                             i                                     v   v    i
C rnd-5_family-       1447 TGCCAGGTTCCGTGGGTTCCTCGTTGTCCTTGTCAGGTTCCGTGTGAGGC 1398

  scaffold352|s      26997 GAAGGATATGCTTGATCAGCCATGTCCGGAGTAAGAGATTCCTCTGAGTG 27046
                                 i            v  v  i   ?           i  i     
C rnd-5_family-       1397 GAAGGACATGCTTGATCAGACAAGTTCGGNGTAAGAGATTCTTCCGAGTG 1348

  scaffold352|s      27047 TTCA------TTTGGAGAATGTCCTGGAT--TCTCATTGCTTAAATGAAG 27088
                           v ii------     v---     --   -- v i  - -  vi   iv 
C rnd-5_family-       1347 GTTGGTAGTTTTTGGT---TGTCC--GATGATGTTAT-G-TTCGATGGTG 1305

  scaffold352|s      27089 TTCTGAATGAAGTAAAGGAGTTGCTTGATCAGGAGATTTATTTGTGA-GT 27137
                            i -  iv  i  i v i--i   v -   v ---  v i      i-  
C rnd-5_family-       1304 TCC-GAGGGAGGTGACGA--CTGCGT-ATCCG---ATATGTTTGTGGCGT 1262

  scaffold352|s      27138 GATTCTCC-------------------CAAGTGTCCATCACGCAATTGGA 27168
                              i  v ------------------- i        i            
C rnd-5_family-       1261 GATCCTGCTGGGTATTATCGGTTGNNTCGAGTGTCCACCACGCAATTGGA 1212

  scaffold352|s      27169 GGAGCATGTTCGCATCATGGACATCATTGAGTGGATGCTGAAGTGTTGGC 27218
                               ?     i  i  i     i  i i      i           i   
C rnd-5_family-       1211 GGAGNATGTTTGCGTCGTGGACGTCGTCGAGTGGGTGCTGAAGTGTCGGC 1162

  scaffold352|s      27219 GCATCTTTGATTCGAGTAGGATGTTGGGATCGTTCTGGACCCGGACGAAT 27268
                                  i                             - i     i    
C rnd-5_family-       1161 GCATCTTCGATTCGAGTAGGATGTTGGGATCGTTCTG-ATCCGGATGAAT 1113

  scaffold352|s      27269 TATCTCATAATGATTCATTTTGTAAAAATTACAAATAGCATCGTCTGTTG 27318
                           v   v i                     v       i  i i?  i    
C rnd-5_family-       1112 AATCACGTAATGATTCATTTTGTAAAAAATACAAATGGCGTTNTCCGTTG 1063

  scaffold352|s      27319 GATGATATAGTCTCTGGGGCTTGCGTGGTTGACTATTATCCATTCCAAGG 27368
                               i           v                 vi   ?   ?  i v 
C rnd-5_family-       1062 GATGGTATAGTCTCTGCGGCTTGCGTGGTTGACTTCTATNCATNCCGATG 1013

  scaffold352|s      27369 TTGATGGTCTGAACTTTTCCATCATTGCGGTTGTAGAAAACCCGCGTCTC 27418
                                v  i        i       iv  i  i        ii    vi 
C rnd-5_family-       1012 TTGATTGTTTGAACTTTCCCATCATCTCGATTATAGAAAACTTGCGTGCC 963

  scaffold352|s      27419 AATATCACTAAAGATGTTCGTATTTCGATTGCATGTCTGTCTTTCTTGTC 27468
                                      iv             v     i               v 
C rnd-5_family-        962 AATATCACTAAGCATGTTCGTATTTCTATTGCGTGTCTGTCTTTCTTGAC 913

  scaffold352|s      27469 TGCCGTAATATCGAAAAATGGTTATGTTGTATTTCACCAACACGAGTATG 27518
                             i                v  v i          i  i          v
C rnd-5_family-        912 TGTCGTAATATCGAAAAATCGTGACGTTGTATTTCGCCGACACGAGTATT 863

  scaffold352|s      27519 AGGGGGAATTCTTCATCAAACCAATATTTCTTTGGAGCACCCTTTTGTTG 27568
                                   ivv   vvi         i         i i         i 
C rnd-5_family-        862 AGGGGGAACGGTTCCGTAAACCAATACTTCTTTGGAACGCCCTTTTGTCG 813

  scaffold352|s      27569 CCCCCCCTTTTCAATTCCTTTTCTGAATATTACATTATCATCATCCCAGA 27618
                                       i      ?           ? i  ?  i          
C rnd-5_family-        812 CCCCCCCTTTTCGATTCCTNTTCTGAATATTNCGTTNTCGTCATCCCAGA 763

  scaffold352|s      27619 TCTTAGTCATTTCTTTGACGTACTCAACTGCATTGAATTTATGGGGGAGA 27668
                                                 v  i  v  ?        ?i        
C rnd-5_family-        762 TCTTAGTCATTTCTTTGACGTAATCGACGGCNTTGAATTTNCGGGGGAGA 713

  scaffold352|s      27669 CCCTTCACTCCCTGGATAAAAATAGGATCGTTTGACACGAACAACCACCC 27718
                                   ?     i                 i                 
C rnd-5_family-        712 CCCTTCACNCCCTGAATAAAAATAGGATCGTTCGACACGAACAACCACCC 663

  scaffold352|s      27719 GTTTTCATTTTCAAAGTCGTATAATTCCTTTTGGAACATAAACACGTTTA 27768
                           i  i  i   v i              i   iv   i           i 
C rnd-5_family-        662 ATTCTCGTTTGCGAAGTCGTATAATTCTTTTCTGAATATAAACACGTTCA 613

  scaffold352|s      27769 TGTCGTCGTTGATCTTTTTCATTCACTTAAGGCAGTCCATGAC--AGTTA 27816
                               i i  ii             ii  ?    vi        --  v  
C rnd-5_family-        612 TGTCATTGTCAATCTTTTTCATTCGTTTNAGGCCATCCATGACCAAGATA 563

  scaffold352|s      27817 GAAAGCCACAATGGCCTATACCTATATGAGATACATCAACTTGTATTCCA 27866
                             ? v         ------          iv  i  vi    v      
C rnd-5_family-        562 GANATCCACAATGG------CCTATATGAGGAACGTCCGCTTGAATTCCA 519

  scaffold352|s      27867 ATCTCAGATAAACTCACCGCTTCTTTCCAATTGAAAGCGTATGATACTTG 27916
                             v  i         i v             i         i   i  i 
C rnd-5_family-        518 ATGTCGGATAAACTCGCGGCTTCTTTCCAATCGAAAGCGTACGATGCTCG 469

  scaffold352|s      27917 AGACGTTGTATTATTCATAATTGACAAA 27944
                           - i  -   iv i     i -       
C rnd-5_family-        468 -GGCG-TGTGGTGTTCATGA-TGACAAA 444

Matrix = 20p43g.matrix
Kimura (with divCpGMod) = 11.27
Transitions / transversions = 2.07 (205/99)
Gap_init rate = 0.06 (157 / 2435), avg. gap size = 1.20 (189 / 157)


422 14.08 4.11 2.70 scaffold352|size110726 28000 28072 (82654) genome_5_4369#DNA 1 74 (329) m_b2906s001i66 115547

  scaffold352|s      28000 AGGAGGGATGACATCAACCC---CGAGCTATTTCAACCTGGGTATTTTAA 28046
                                           v   --- i  v   ii     i     i --  
  genome_5_4369          1 AGGAGGGATGACATCACCCCGTCCAAGGTATCCCAACCCGGGTACT--AA 48

  scaffold352|s      28047 TTCGGAACTTTATTCTGGCAGACGGA 28072
                              v           i   i      
  genome_5_4369         49 TTCCGAACTTTATTCCGGCGGACGGA 74

Matrix = 20p43g.matrix
Kimura (with divCpGMod) = 11.13
Transitions / transversions = 2.33 (7/3)
Gap_init rate = 0.04 (3 / 72), avg. gap size = 1.67 (5 / 3)


10058 15.26 0.59 1.37 scaffold352|size110726 28076 29763 (80963) rnd-4_family-1139#Unknown 661 2335 (83) m_b2906s001i67 115548

  scaffold352|s      28076 AGGACCGTCCCATCCACTGTCGCAACACTATCGAAAACCAATCATC-TCC 28124
                                i  ?  iv          ii   i   i  i         v-   
  rnd-4_family-        661 AGGACTGTNCCGGCCACTGTCGCGGCACCATCAAAGACCAATCATAGTCC 710

  scaffold352|s      28125 GTGTATCCAACATGGAAGAGCTCATTTTGAATGAGATGTCTTCCGTTACG 28174
                            v v            i      v  i         ii ivv ?  ?i  
  rnd-4_family-        711 GAGAATCCAACATGGAGGAGCTCTTTCTGAATGAGACATTGACNGTNGCG 760

  scaffold352|s      28175 ACACACTCAACTGTATCCACAAAAGACATTACCATTGTCTCTGATGGTAT 28224
                               ?   i ?       i          i  ?      ?    i  ? i
  rnd-4_family-        761 ACACNCTCGANTGTATCCGCAAAAGACATCACNATTGTCNCTGACGGNAC 810

  scaffold352|s      28225 TTTGGTCTCTTCCAAGAACATCATGAATTATCTCATGGCTCATACGACTC 28274
                            ?    i  ???v  ii         v        v  v   i i     
  rnd-4_family-        811 TNTGGTTTCNNNGAAAGACATCATGACTTATCTCAAGGATCACATGACTC 860

  scaffold352|s      28275 ATCAAGACAAACTAACATTCCAACTCCAAGGTCAAGAACGCATCACCATC 28324
                                       ii                 v            ? i   
  rnd-4_family-        861 ATCAAGACAAACCGACATTCCAACTCCAAGGACAAGAACGCATCNCTATC 910

  scaffold352|s      28325 TCATGTTGCGCACCTTGTTTTAACAAGACCAACATCCGCAAGCTACTCTT 28374
                             v   i i                          ii   i   ?  v  
  rnd-4_family-        911 TCCTGTCGTGCACCTTGTTTTAACAAGACCAACATTTGCAGGCTNCTATT 960

  scaffold352|s      28375 CCGTTTCCTTCAAAAATCAAAACAGCACAAGAGAATCCAAATCAAAAGTA 28424
                                    ?   v ?  i     i         v i      v      
  rnd-4_family-        961 CCGTTTCCTNCAACANTCGAAACAACACAAGAGATTTCAAATCCAAAGTA 1010

  scaffold352|s      28425 GTGACGATGGATTTATTCTACATGAGCGC-CTACTCAATTAGATCTGGAA 28473
                           ii            i      i v    i-      i       i     
  rnd-4_family-       1011 ACGACGATGGATTTGTTCTACGTCAGCGTACTACTCGATTAGATTTGGAA 1060

  scaffold352|s      28474 TATTTGAAATGTTTATTCTAGAATGATAAAATTGTTTATTGTCTAGAATG 28523
                            vvv?   -----   v ---- i  i   -i   i           ? v
  rnd-4_family-       1061 TTAGNGAA-----TATAC----ACGACAAA-CTGTCTATTGTCTAGANTT 1100

  scaffold352|s      28524 TAGAAAACATAAACGATGAAAGTCAACCAAAACACAA-CGTGCAGTATCC 28572
                               v      ?  i i v       i          -i i     i   
  rnd-4_family-       1101 TAGATAACATANACAACGCAAGTCAATCAAAACACAAATGCGCAGTGTCC 1150

  scaffold352|s      28573 CC--AATGTAATCATCACGGAAAATTAAATTAGAAAATGTAATATCAATT 28620
                             --      i  i    i     iv  vv  -            v ?v 
  rnd-4_family-       1151 CCCAAATGTAGTCGTCACAGAAAACGAATGTA-AAAATGTAATATGANAT 1199

  scaffold352|s      28621 GCATCAATCTTGATTCAATGAGGATGATGACGACAAGGTCCCTCCCGAGT 28670
                             vi    iii                i      i         i     
  rnd-4_family-       1200 GCTCCAATTCCGATTCAATGAGGATGACGACGACGAGGTCCCTCTCGAGT 1249

  scaffold352|s      28671 TTTCATCTGCATCATTGGACAAATCAGATCAGTAGGAAAATACTTTATCC 28720
                           i           ?v    v i v ?i    v      v         i v
  rnd-4_family-       1250 CTTCATCTGCATNTTTGGCCGATTNGGATCCGTAGGATAATACTTTACCA 1299

  scaffold352|s      28721 ACTTGTCTACCATTCTGCCGTTATGCTTCTCATAATTGGGATCGTTCTCG 28770
                                   i       v  i  v     iv    i i            v
  rnd-4_family-       1300 ACTTGTCTGCCATTCTCCCATTCTGCTTTGCATAGTCGGGATCGTTCTCT 1349

  scaffold352|s      28771 CCGTGTTCCAAAAAGTATTGACCTTTGGCAAGAATGTTTCTTGCGGCATT 28820
                                i            i v        i           v  ?     
  rnd-4_family-       1350 CCGTGCTCCAAAAAGTATCGCCCTTTGGCGAGAATGTTTCTGGCNGCATT 1399

  scaffold352|s      28821 ACCATCCCTTGACTTGAATCGATTCCTTGGTGGACAGTTCTTGCAATACC 28870
                                    i          v v    i  i v       i         
  rnd-4_family-       1400 ACCATCCCTCGACTTGAATCTAATCCTCGGCGTACAGTTCCTGCAATACC 1449

  scaffold352|s      28871 TGACTCCTCGAATCTCCTTACGGAAACCACTCACTTTGTGTCTATCTTTG 28920
                                              v            i   i  v   i      
  rnd-4_family-       1450 TGACTCCTCGAATCTCCTTCCGGAAACCACTCGCTTCGTCTCTGTCTTTG 1499

  scaffold352|s      28921 TTTGCACACCTTGCCAAACAAGCCTTGTAATCACAACAGATCTGAGAGGT 28970
                             ii i     iv      i       i          i  i  ?  ?  
  rnd-4_family-       1500 TTCACGCACCTCTCCAAACGAGCCTTGCAATCACAACAAATTTGNGANGT 1549

  scaffold352|s      28971 ATAAAACTCATCAGATACCTTGCAATCAAAGTGATCTTCGAAGAGTTTTT 29020
                                        ivi    i         i     ? i   v  i    
  rnd-4_family-       1550 ATAAAACTCATCAACCACCTCGCAATCAAAATGATCNTTGAATAGCTTTT 1599

  scaffold352|s      29021 GCATTGTTGCAGTCGGCACCCCTCCACCTCTGATGCCCTTCATTGATGAA 29070
                                 i i v     v  v          v   ?        i v?  i
  rnd-4_family-       1600 GCATTGCTACCGTCGGGACACCTCCACCTCGGATNCCCTTCATCGTNGAG 1649

  scaffold352|s      29071 CGAATTTGTGCACCTCCATAAAACACCAATGGATAGGAACCACACCCATC 29120
                                   i  i  v                    ?  ?    ?i i  i
  rnd-4_family-       1650 CGAATTTGCGCGCCACCATAAAACACCAATGGATANGANCCACNTCTATT 1699

  scaffold352|s      29121 AAAGTCAATGGCCTTCTTGACCAGAGCATTCATTTTCTTGGAGAAGAACT 29170
                           iv    i i      i   i v  i                         
  rnd-4_family-       1700 GTAGTCGACGGCCTTTTTGGCGAGGGCATTCATTTTCTTGGAGAAGAACT 1749

  scaffold352|s      29171 TCTTTTTCTTTACAATTGACCTTGCACAGTTGACTGTATATTTCTGTTTT 29220
                            v            i i          i         i  i         
  rnd-4_family-       1750 TGTTTTTCTTTACAGTCGACCTTGCACGGTTGACTGTGTACTTCTGTTTT 1799

  scaffold352|s      29221 GTCATTTCCTTTCGAGAAACTCCAAAATTCCCTTGTGTTCCGTAGAATCA 29270
                                      ii                   v -      i      ii
  rnd-4_family-       1800 GTCATTTCCTTCTGAGAAACTCCAAAATTCCCGT-TGTTCCATAGAATTG 1848

  scaffold352|s      29271 AACAGAACTAGCTGCCTGGGTGATGGGTTTGTCGACTAGATTGAAATGTT 29320
                                 i  v     i ?      ?    ii i  i?             
  rnd-4_family-       1849 AACAGAGCTTGCTGCTTNGGTGATNGGTTCATTGATNAGATTGAAATGTT 1898

  scaffold352|s      29321 CGTGTTTCAAGAAATTGGTATAGCCATGCAATGATGAAACTTTTGAACAG 29370
                                        i   v i     v     v v             ii 
  rnd-4_family-       1899 CGTGTTTCAAGAAGTTGTTGTAGCCCTGCAAAGTTGAAACTTTTGAATGG 1948

  scaffold352|s      29371 TTCATGGAACAACAAGCATTTACCTTGGCTAGGTTGGCCTTGGCTCTCCA 29420
                              iiv    i        iv i  i i ?  v                 
  rnd-4_family-       1949 TTCGCCGAACGACAAGCATCGATCTCGACNAGCTTGGCCTTGGCTCTCCA 1998

  scaffold352|s      29421 TTCATCTGTTTTCTTCTTTGCGTGATTTCCCTCAGCCTGATCATGGAACT 29470
                                    i                    vi v         i i    
  rnd-4_family-       1999 TTCATCTGTCTTCTTCTTTGCGTGATTTCCACCCGCCTGATCACGAAACT 2048

  scaffold352|s      29471 CGGTGCTC-TTGATGACAAACTCAAATTTTCCATCTTGATTCTTCAAGTG 29519
                               i   -        i        i               i       
  rnd-4_family-       2049 CGGTACTCTTTGATGACGAACTCAAACTTTCCATCTTGATTCCTCAAGTG 2098

  scaffold352|s      29520 GACAATATCAATGAGTCCGGGATCTACACCAAGACTGAAACGATTGCCGT 29569
                                 i        v  v     i vi       v            v 
  rnd-4_family-       2099 GACAATGTCAATGAGACCCGGATCCAAGCCAAGACAGAAACGATTGCCTT 2148

  scaffold352|s      29570 CGTAACTGTCAAGAATGCCTGCCA---AGAAGAAGAGATTGTA-GCAAAA 29615
                            i   i          v    ivi--- i     i        -  i  i
  rnd-4_family-       2149 CATAATTGTCAAGAATCCCTGTAGTGTAAAAGAAAAGATTGTAGGCGAAG 2198

  scaffold352|s      29616 ACAATATCAAAAACAATGGTAGTAAAAGACAACGCAATAAACTTCACCTT 29665
                                   -      iii?       iv    vi i              
  rnd-4_family-       2199 ACAATATC-AAAACAGCANTAGTAAAGCACAAGACGATAAACTTCACCTT 2247

  scaffold352|s      29666 GAGCATTGTCAATTTTCTTCACCAACTTCTTATGAAGACGCTTCTTCTTT 29715
                               i     i  i   ?             i  i   ?           
  rnd-4_family-       2248 GAGCGTTGTCGATCTTCNTCACCAACTTCTTGTGGAGANGCTTCTTCTTT 2297

  scaffold352|s      29716 TTGTTTGTATTTCTCCATGCTTTCCATTCTTCTTTCGTTTCGCCAACT 29763
                                i --    --------i   i       i    i     ii  
  rnd-4_family-       2298 TTGTTCG--TTTC--------CTCCGTTCTTCTCTCGTCTCGCCGGCT 2335

Matrix = 20p43g.matrix
Kimura (with divCpGMod) = 14.15
Transitions / transversions = 2.17 (174/80)
Gap_init rate = 0.02 (30 / 1687), avg. gap size = 1.10 (33 / 30)


55030 0.95 0.25 0.21 scaffold352|size110726 29775 35873 (74853) scaffold4|size935939_(dbseq-nr_390)_[911251,917351]#LTR 1 6101 (0) m_b2906s001i68 115549

  scaffold352|s      29775 TGACCTAAGCCGTTTTGCTGTAGTTGTTACTATGTAGTAAACGGGTAGAT 29824
                                                                             
  scaffold4|siz          1 TGACCTAAGCCGTTTTGCTGTAGTTGTTACTATGTAGTAAACGGGTAGAT 50

  scaffold352|s      29825 ACATGTTGTTGAAAGATTTTATTTATGAGAGTTACACTACTGAAATAGGT 29874
                                                                             
  scaffold4|siz         51 ACATGTTGTTGAAAGATTTTATTTATGAGAGTTACACTACTGAAATAGGT 100

  scaffold352|s      29875 ATTGCATGGTACACTAGGTGATCCATGCATCACCAAGCACAGGTGATCCT 29924
                                              i                              
  scaffold4|siz        101 ATTGCATGGTACACTAGGTAATCCATGCATCACCAAGCACAGGTGATCCT 150

  scaffold352|s      29925 GTTAGAGATTGGAGGTGATTTTAGGGCAGTTCCATGACTGCTCCTTTTCT 29974
                                           i    -                            
  scaffold4|siz        151 GTTAGAGATTGGAGGTAATTT-AGGGCAGTTCCATGACTGCTCCTTTTCT 199

  scaffold352|s      29975 CTCAACTGCCAACAGGAACTGTCCCATGAGAAGGTTTCTGAGAAAGAAAT 30024
                                                                             
  scaffold4|siz        200 CTCAACTGCCAACAGGAACTGTCCCATGAGAAGGTTTCTGAGAAAGAAAT 249

  scaffold352|s      30025 CCTCTCTTGGATATTTTGTCTAAGAAACACCTAGAATGTATATGGGTGTT 30074
                                               i                             
  scaffold4|siz        250 CCTCTCTTGGATATTTTGTCCAAGAAACACCTAGAATGTATATGGGTGTT 299

  scaffold352|s      30075 TCTCAAGAAAGAAATTGTCTTTTGAATATTGTTTCTCAGAAACAATATCT 30124
                                                                             
  scaffold4|siz        300 TCTCAAGAAAGAAATTGTCTTTTGAATATTGTTTCTCAGAAACAATATCT 349

  scaffold352|s      30125 TATGACTATTGTACTTCCTTTGTGTTACACAAAGGGAAGAGGACCATTGG 30174
                                                                             
  scaffold4|siz        350 TATGACTATTGTACTTCCTTTGTGTTACACAAAGGGAAGAGGACCATTGG 399

  scaffold352|s      30175 AGGTTCCACCTGGAACCTCTTTGGGTTTACCAGTTAAGGTAGATAATTGG 30224
                                                                             
  scaffold4|siz        400 AGGTTCCACCTGGAACCTCTTTGGGTTTACCAGTTAAGGTAGATAATTGG 449

  scaffold352|s      30225 CCTATGTCACTCGCCCC-ACGATTGGAGAATTAGCGTGGCTCGCGGAAAA 30273
                                            -                                
  scaffold4|siz        450 CCTATGTCACTCGCCCCCACGATTGGAGAATTAGCGTGGCTCGCGGAAAA 499

  scaffold352|s      30274 GTAAAACCTCGGTGAGGAAAAAATCCGAATATGAGCCAGACTTGCAGAAA 30323
                                                 -                           
  scaffold4|siz        500 GTAAAACCTCGGTGAGGAAAAA-TCCGAATATGAGCCAGACTTGCAGAAA 548

  scaffold352|s      30324 AACCGTTCTTGTTGAGGTTAAAAATGTGCAAGCTGCCTGTGACGATTTGT 30373
                                                                       v     
  scaffold4|siz        549 AACCGTTCTTGTTGAGGTTAAAAATGTGCAAGCTGCCTGTGACGCTTTGT 598

  scaffold352|s      30374 ACCTACATATTATTTTATGTAGTATATGAAGTGTAAGTTCATGTGGAGAG 30423
                                                                             
  scaffold4|siz        599 ACCTACATATTATTTTATGTAGTATATGAAGTGTAAGTTCATGTGGAGAG 648

  scaffold352|s      30424 GGAGATTTGTCATGGCTTATGATAAAGCTGGTTTGATTGTACTCTCCTAA 30473
                                                                             
  scaffold4|siz        649 GGAGATTTGTCATGGCTTATGATAAAGCTGGTTTGATTGTACTCTCCTAA 698

  scaffold352|s      30474 GTCAAACTTATATTCTGACTTACTTCCGCGTGTAACCCTGATTGTCTTAT 30523
                                                                             
  scaffold4|siz        699 GTCAAACTTATATTCTGACTTACTTCCGCGTGTAACCCTGATTGTCTTAT 748

  scaffold352|s      30524 CGTATACTGTCTGTGATAGTCCAATTATCACTGGTATACCGACTGAATAT 30573
                                                                             
  scaffold4|siz        749 CGTATACTGTCTGTGATAGTCCAATTATCACTGGTATACCGACTGAATAT 798

  scaffold352|s      30574 TTGTGCGGGGTAAAATACCTTTGTTTACTAAGCATTGCTTTCCACGGACC 30623
                                                                             
  scaffold4|siz        799 TTGTGCGGGGTAAAATACCTTTGTTTACTAAGCATTGCTTTCCACGGACC 848

  scaffold352|s      30624 ATGTGACCATAAATTTATGAGGATAATTTTGGGTCGGTTTGGTGTTGCCT 30673
                                          v                                  
  scaffold4|siz        849 ATGTGACCATAAATTGATGAGGATAATTTTGGGTCGGTTTGGTGTTGCCT 898

  scaffold352|s      30674 GGTGTCTCCTATTGATTTTGTCTGTGTGTGCAAAAGTGGAATGCCGAACA 30723
                                             v                               
  scaffold4|siz        899 GGTGTCTCCTATTGATTTAGTCTGTGTGTGCAAAAGTGGAATGCCGAACA 948

  scaffold352|s      30724 ACAATTCCATCTTATGATTGCTACACTACATTTAGGCGATAGGCACTGCA 30773
                                                                             
  scaffold4|siz        949 ACAATTCCATCTTATGATTGCTACACTACATTTAGGCGATAGGCACTGCA 998

  scaffold352|s      30774 TAGTAGGTATGAGTGAATGGCATCTGAGTGTTTGTTTAGGTAAACATTGT 30823
                                                                             
  scaffold4|siz        999 TAGTAGGTATGAGTGAATGGCATCTGAGTGTTTGTTTAGGTAAACATTGT 1048

  scaffold352|s      30824 GCCACTAGAAGCTGCTGACAAGACCATGATTGGTACAGCAGGCCAAGCAT 30873
                                                                             
  scaffold4|siz       1049 GCCACTAGAAGCTGCTGACAAGACCATGATTGGTACAGCAGGCCAAGCAT 1098

  scaffold352|s      30874 CTCCATGATTTGGTTGATGTTGAACTCTAGATAGTAATTCACTTTT-GGG 30922
                                                                         -   
  scaffold4|siz       1099 CTCCATGATTTGGTTGATGTTGAACTCTAGATAGTAATTCACTTTTTGGG 1148

  scaffold352|s      30923 TTTTGATATTTGAAGACTCTGGTTGACTTACACTGGGAAGCCAAATGAAA 30972
                                                                             
  scaffold4|siz       1149 TTTTGATATTTGAAGACTCTGGTTGACTTACACTGGGAAGCCAAATGAAA 1198

  scaffold352|s      30973 TGCATATGGTCCGAAAGTGGAGTGTTGAAACTGCACCTTAATTGTCACAA 31022
                                                                           i 
  scaffold4|siz       1199 TGCATATGGTCCGAAAGTGGAGTGTTGAAACTGCACCTTAATTGTCACGA 1248

  scaffold352|s      31023 TTTGTGTACAATGTGGATATTGAACCAGGTCTAGGTACGAAGGTGCTGAT 31072
                            v                                                
  scaffold4|siz       1249 TGTGTGTACAATGTGGATATTGAACCAGGTCTAGGTACGAAGGTGCTGAT 1298

  scaffold352|s      31073 AGTACAGATATTCTGTTTGTTATCTTCTGCAATCCTTTGTGTTGGTATAT 31122
                                                                      v      
  scaffold4|siz       1299 AGTACAGATATTCTGTTTGTTATCTTCTGCAATCCTTTGTGTTTGTATAT 1348

  scaffold352|s      31123 TGTCCTTCTATTTGCTCTGTCACCCCTATGTATCCATGGGAATAGTTGCC 31172
                                               v                             
  scaffold4|siz       1349 TGTCCTTCTATTTGCTCTGTAACCCCTATGTATCCATGGGAATAGTTGCC 1398

  scaffold352|s      31173 CAAAGGGTCAGCTATCGGCAAGTGAACAATGTCAAGTCATACATAATGTA 31222
                                                           i                 
  scaffold4|siz       1399 CAAAGGGTCAGCTATCGGCAAGTGAACAATGTTAAGTCATACATAATGTA 1448

  scaffold352|s      31223 TTGACTATAATCATTGGAAGGTCCAAGCGTCAACGTCTATGTCTTTTTGT 31272
                                                                             
  scaffold4|siz       1449 TTGACTATAATCATTGGAAGGTCCAAGCGTCAACGTCTATGTCTTTTTGT 1498

  scaffold352|s      31273 ACCATGAAGAGTACGGATTCAGTGTTTATGATATCCTTTTGTATTTTGTA 31322
                                                                             
  scaffold4|siz       1499 ACCATGAAGAGTACGGATTCAGTGTTTATGATATCCTTTTGTATTTTGTA 1548

  scaffold352|s      31323 GCAAGGATCCTCGAGGGAGGTCTGTACATGTATAACTCTTTTGTTGGTGG 31372
                                                                             
  scaffold4|siz       1549 GCAAGGATCCTCGAGGGAGGTCTGTACATGTATAACTCTTTTGTTGGTGG 1598

  scaffold352|s      31373 TAATGACATTGCAACATATTTAAATGTGCATGTGCATACAAATTTTTATA 31422
                                                              i   v          
  scaffold4|siz       1599 TAATGACATTGCAACATATTTAAATGTGCATGTGCGTACCAATTTTTATA 1648

  scaffold352|s      31423 TTTTGTAAGACAGTTGTTGACTATAATCTTATGGTTTATGGAACCATATT 31472
                                                                             
  scaffold4|siz       1649 TTTTGTAAGACAGTTGTTGACTATAATCTTATGGTTTATGGAACCATATT 1698

  scaffold352|s      31473 GTGACTTCACAGCGAGCATCATGGAGAAGTGAACTTTCCATGATATGTTG 31522
                                                                             
  scaffold4|siz       1699 GTGACTTCACAGCGAGCATCATGGAGAAGTGAACTTTCCATGATATGTTG 1748

  scaffold352|s      31523 ACAACGTAATAGTTGTGTTTCTCTTTGGATTTGTCTAAGCTAGTGAAGCG 31572
                                                                             
  scaffold4|siz       1749 ACAACGTAATAGTTGTGTTTCTCTTTGGATTTGTCTAAGCTAGTGAAGCG 1798

  scaffold352|s      31573 ATACTACATTTCTGTGCATAGCTTCTTGAGTTGCATTTGTTTTGCATTGC 31622
                                                                             
  scaffold4|siz       1799 ATACTACATTTCTGTGCATAGCTTCTTGAGTTGCATTTGTTTTGCATTGC 1848

  scaffold352|s      31623 ATGCCAACAAGGTGCTACATGTCTCTCAGTAGAGATGTTCATGTTTGACT 31672
                                                                             
  scaffold4|siz       1849 ATGCCAACAAGGTGCTACATGTCTCTCAGTAGAGATGTTCATGTTTGACT 1898

  scaffold352|s      31673 TATCCTTTTGTGTGAGATGATATTCCTGTTTAACTAGGGATACTCACAAT 31722
                                                                             
  scaffold4|siz       1899 TATCCTTTTGTGTGAGATGATATTCCTGTTTAACTAGGGATACTCACAAT 1948

  scaffold352|s      31723 TCTATGTGCTGTGGTTTTACAAGAACAAAGGTTGTGGATCCTTTGTGTTG 31772
                                                                             
  scaffold4|siz       1949 TCTATGTGCTGTGGTTTTACAAGAACAAAGGTTGTGGATCCTTTGTGTTG 1998

  scaffold352|s      31773 TTGTGCTCATATGATCATGAGGCTTATTTTATGGTTTGTTGTGCAACATG 31822
                                                                             
  scaffold4|siz       1999 TTGTGCTCATATGATCATGAGGCTTATTTTATGGTTTGTTGTGCAACATG 2048

  scaffold352|s      31823 TATGTGCACTACCTATGGTCATCCCGTTGTCTTTAGCAAAAGACCCACGT 31872
                                                                             
  scaffold4|siz       2049 TATGTGCACTACCTATGGTCATCCCGTTGTCTTTAGCAAAAGACCCACGT 2098

  scaffold352|s      31873 ATTTCGGTGACTCTAAGAGTCCTTCCTTATGGACACCATATGTGTTCTCC 31922
                                                                  i          
  scaffold4|siz       2099 ATTTCGGTGACTCTAAGAGTCCTTCCTTATGGACACCATGTGTGTTCTCC 2148

  scaffold352|s      31923 ATGGATAATTCTGAAGGTAAACCATCAGAAGTTCTCACAAGAGAATCAAG 31972
                                                                             
  scaffold4|siz       2149 ATGGATAATTCTGAAGGTAAACCATCAGAAGTTCTCACAAGAGAATCAAG 2198

  scaffold352|s      31973 TACTAGTCATTGAGTCTCAGTGAGACCATAATCTAGTAAGACACAGTGTT 32022
                                                                             
  scaffold4|siz       2199 TACTAGTCATTGAGTCTCAGTGAGACCATAATCTAGTAAGACACAGTGTT 2248

  scaffold352|s      32023 GAATCCAATGATGTTAATCATGGTCAAGGATTCATTTTCTCTTATTCTGT 32072
                                                                             
  scaffold4|siz       2249 GAATCCAATGATGTTAATCATGGTCAAGGATTCATTTTCTCTTATTCTGT 2298

  scaffold352|s      32073 GTATTATATGCACTCTAAGTTCAGCAAGCTGTACTAGAATGCGAGCATAC 32122
                                                                             
  scaffold4|siz       2299 GTATTATATGCACTCTAAGTTCAGCAAGCTGTACTAGAATGCGAGCATAC 2348

  scaffold352|s      32123 CCAACCTGAGTTGGTGTTGCTCTAGACTTGTTGTGGTAACAAATGTCTAA 32172
                                                                             
  scaffold4|siz       2349 CCAACCTGAGTTGGTGTTGCTCTAGACTTGTTGTGGTAACAAATGTCTAA 2398

  scaffold352|s      32173 CATTAATGTGTCTCTTTTTGTGTACAGTGTACCTCCTCCTCTACAATTCC 32222
                                                                             
  scaffold4|siz       2399 CATTAATGTGTCTCTTTTTGTGTACAGTGTACCTCCTCCTCTACAATTCC 2448

  scaffold352|s      32223 AGTTGTGAGTGAGGCGAGACAATCATATTGTCTTACCCAAGGTTCTCCCT 32272
                                         i                                   
  scaffold4|siz       2449 AGTTGTGAGTGAGGTGAGACAATCATATTGTCTTACCCAAGGTTCTCCCT 2498

  scaffold352|s      32273 TGTACTGGACCACCCAGTAGCATGTGAGTTCCCTGTATGGGCGAATGTTT 32322
                                                                             
  scaffold4|siz       2499 TGTACTGGACCACCCAGTAGCATGTGAGTTCCCTGTATGGGCGAATGTTT 2548

  scaffold352|s      32323 TAGCGAGTTTTCATCTGCTTGTAAGCATGGTGCTTTTGCCATGCGAAGAC 32372
                                                                             
  scaffold4|siz       2549 TAGCGAGTTTTCATCTGCTTGTAAGCATGGTGCTTTTGCCATGCGAAGAC 2598

  scaffold352|s      32373 TTTGGGTCTGTTATTAAGCCCTTGTTGTCTTTGTGCAGAGATGTTGTGTA 32422
                                                                             
  scaffold4|siz       2599 TTTGGGTCTGTTATTAAGCCCTTGTTGTCTTTGTGCAGAGATGTTGTGTA 2648

  scaffold352|s      32423 TTGGTTTGTCATGCAAACCTTTACTCGCTGCTTAATGAGTCCATCCTAAC 32472
                                              i             ii i             
  scaffold4|siz       2649 TTGGTTTGTCATGCAAACCCTTACTCGCTGCTTGGTAAGTCCATCCTAAC 2698

  scaffold352|s      32473 CTTGTTTAAGGT-GTCTCTCAAGCTAGCCTTTGGAGAATATCATATTACT 32521
                                       -                                     
  scaffold4|siz       2699 CTTGTTTAAGGTGGTCTCTCAAGCTAGCCTTTGGAGAATATCATATTACT 2748

  scaffold352|s      32522 CCAAATGAGTTCTATTGAGAACAGTATGGCCATCATTGACTCCATTGAAT 32571
                                            v                                
  scaffold4|siz       2749 CCAAATGAGTTCTATTGTGAACAGTATGGCCATCATTGACTCCATTGAAT 2798

  scaffold352|s      32572 GTGCTTGTGAGGCACGTGGAAAACCCATGATTGTTATTGCTAGATCTGAG 32621
                                          i                           v      
  scaffold4|siz       2799 GTGCTTGTGAGGCACATGGAAAACCCATGATTGTTATTGCTAGCTCTGAG 2848

  scaffold352|s      32622 TAGGTATAACCTTCTTCAGATTTTCTAGGCATGAACGGGTTCTAGATGCG 32671
                                              vv                     i       
  scaffold4|siz       2849 TAGGTATAACCTTCTTCAGTGTTTCTAGGCATGAACGGGTTCCAGATGCG 2898

  scaffold352|s      32672 TCAGTATCTAGTCTATGATTTAGTTGACTTTTCATGAAGTCTTATGGTGT 32721
                                                -                            
  scaffold4|siz       2899 TCAGTATCTAGTCTATGATTT-GTTGACTTTTCATGAAGTCTTATGGTGT 2947

  scaffold352|s      32722 TTGCAGAGTTGAACATAGCAACATCTACAGTACTGTAAGGATTCTTTTGA 32771
                                                                             
  scaffold4|siz       2948 TTGCAGAGTTGAACATAGCAACATCTACAGTACTGTAAGGATTCTTTTGA 2997

  scaffold352|s      32772 GTTTAGACAATTTTCCTAACTTTTTGTCCATATCTTATTTTAAGAATCAC 32821
                                    i                                        
  scaffold4|siz       2998 GTTTAGACAGTTTTCCTAACTTTTTGTCCATATCTTATTTTAAGAATCAC 3047

  scaffold352|s      32822 TTTTTGATTTACAGTAATTTATGTTTGTTTGGGTGTTCTGTTCTTGTACA 32871
                                                                             
  scaffold4|siz       3048 TTTTTGATTTACAGTAATTTATGTTTGTTTGGGTGTTCTGTTCTTGTACA 3097

  scaffold352|s      32872 GCCAGTTCTGACGACGGCTGTCAATGAAACCCTCCAGTCGCCAAGGTAAA 32921
                                                                             
  scaffold4|siz       3098 GCCAGTTCTGACGACGGCTGTCAATGAAACCCTCCAGTCGCCAAGGTAAA 3147

  scaffold352|s      32922 TTGTCCTCGTTGTTTTTACTTGACTTTT-GACTGGTTGTGCTCTGTCTTT 32970
                                                       -                     
  scaffold4|siz       3148 TTGTCCTCGTTGTTTTTACTTGACTTTTGGACTGGTTGTGCTCTGTCTTT 3197

  scaffold352|s      32971 ATAGGCTGTAAACCTACCTCGTTCGAAAAATAGAGGTAAACAGGCACGTT 33020
                                                                             
  scaffold4|siz       3198 ATAGGCTGTAAACCTACCTCGTTCGAAAAATAGAGGTAAACAGGCACGTT 3247

  scaffold352|s      33021 CTTCCAACACACTGAACTTCATCAAACAGTTTCTCTTGTCATGAGAAACC 33070
                                                                             
  scaffold4|siz       3248 CTTCCAACACACTGAACTTCATCAAACAGTTTCTCTTGTCATGAGAAACC 3297

  scaffold352|s      33071 TCAGTAACGTGTATGAAATTGAGTTTGTAGTGTAAGTGTGTGTCTTTTTC 33120
                                   i                                         
  scaffold4|siz       3298 TCAGTAACATGTATGAAATTGAGTTTGTAGTGTAAGTGTGTGTCTTTTTC 3347

  scaffold352|s      33121 TTTTATTTTGACACAGCTTGGAAGGTCTGCTATTTTACTCAACCCCCAGA 33170
                                                                             
  scaffold4|siz       3348 TTTTATTTTGACACAGCTTGGAAGGTCTGCTATTTTACTCAACCCCCAGA 3397

  scaffold352|s      33171 GGAGTTTTTCACAGGAGTGGTTAGCTCTGTGATCATGAGTATTTTTGCTC 33220
                                                                             
  scaffold4|siz       3398 GGAGTTTTTCACAGGAGTGGTTAGCTCTGTGATCATGAGTATTTTTGCTC 3447

  scaffold352|s      33221 AAGAAGAGTCCTGCACTTAAGTGGTTAGCTATGTGCGTGGTATGTTGTGT 33270
                                                                             
  scaffold4|siz       3448 AAGAAGAGTCCTGCACTTAAGTGGTTAGCTATGTGCGTGGTATGTTGTGT 3497

  scaffold352|s      33271 CCAGGTTTTGTTTCAACTCTGGTTCACAGATTTTTGCAGACTTTGCATCA 33320
                                                                             
  scaffold4|siz       3498 CCAGGTTTTGTTTCAACTCTGGTTCACAGATTTTTGCAGACTTTGCATCA 3547

  scaffold352|s      33321 ATTATCACTGGCAAGGTAAAATTGATCTTAACATATTTTATGTTGTTATT 33370
                                                                             
  scaffold4|siz       3548 ATTATCACTGGCAAGGTAAAATTGATCTTAACATATTTTATGTTGTTATT 3597

  scaffold352|s      33371 TGTTCGAAAATCTAGAACAATTCAAACTCAGTTCTTGCATTTGTCAAAGA 33420
                                                                             
  scaffold4|siz       3598 TGTTCGAAAATCTAGAACAATTCAAACTCAGTTCTTGCATTTGTCAAAGA 3647

  scaffold352|s      33421 CTGAGGTCATATGCTGGCTTAGTCACTCTGGGTAACATGTACTCAGAAAA 33470
                                                                             
  scaffold4|siz       3648 CTGAGGTCATATGCTGGCTTAGTCACTCTGGGTAACATGTACTCAGAAAA 3697

  scaffold352|s      33471 GTGTGTTTTGACAGGAATTTAATGCTTGTGCAAT-AAAAACATCGTGTGA 33519
                                                             -               
  scaffold4|siz       3698 GTGTGTTTTGACAGGAATTTAATGCTTGTGCAATAAAAAACATCGTGTGA 3747

  scaffold352|s      33520 CTTTGCCCTTCCTTTTGAGTAGGAAGAACCCATCCTGCGTGCGCCAAGAG 33569
                                                                             
  scaffold4|siz       3748 CTTTGCCCTTCCTTTTGAGTAGGAAGAACCCATCCTGCGTGCGCCAAGAG 3797

  scaffold352|s      33570 CTTGACACCTGCCTAGCTGGGTAAGGAAAACATATGGATGTTCCTAATTT 33619
                           i                                                 
  scaffold4|siz       3798 TTTGACACCTGCCTAGCTGGGTAAGGAAAACATATGGATGTTCCTAATTT 3847

  scaffold352|s      33620 TGGAACATGGGGGAAGCTTGGAACTACATCCTTCTTGCTTTCACTGTTAC 33669
                                   -                                         
  scaffold4|siz       3848 TGGAACAT-GGGGAAGCTTGGAACTACATCCTTCTTGCTTTCACTGTTAC 3896

  scaffold352|s      33670 TGTAGCAACACCGTGTCAGGGGTTCGAAACCCAACATGGTTTGATTTCCA 33719
                                                                             
  scaffold4|siz       3897 TGTAGCAACACCGTGTCAGGGGTTCGAAACCCAACATGGTTTGATTTCCA 3946

  scaffold352|s      33720 GTTGCTTTTTTGATACCATTGCTTGTTAATAGTGCAACATGGCACATGTG 33769
                              -i                                             
  scaffold4|siz       3947 GTT-TTTTTTTGATACCATTGCTTGTTAATAGTGCAACATGGCACATGTG 3995

  scaffold352|s      33770 TACATTTCTCAACGTGGGAGAAGAGTTCATCTTCTTGAGAAAACAATTCA 33819
                                                                             
  scaffold4|siz       3996 TACATTTCTCAACGTGGGAGAAGAGTTCATCTTCTTGAGAAAACAATTCA 4045

  scaffold352|s      33820 TGATGCCAGAAGATTTCTTGGCATTTTTGTTTTATTTTTACATGTAGCAA 33869
                                                                             
  scaffold4|siz       4046 TGATGCCAGAAGATTTCTTGGCATTTTTGTTTTATTTTTACATGTAGCAA 4095

  scaffold352|s      33870 GGTATTTGAATATCAGGTTATTTTAACGTGACAGTAGAATTTTGATCAAG 33919
                                                                             
  scaffold4|siz       4096 GGTATTTGAATATCAGGTTATTTTAACGTGACAGTAGAATTTTGATCAAG 4145

  scaffold352|s      33920 ATTTTTCTCTAACGAGCTCTTTAATTTAAAATTAAATAATTCGAATTTAT 33969
                                                                             
  scaffold4|siz       4146 ATTTTTCTCTAACGAGCTCTTTAATTTAAAATTAAATAATTCGAATTTAT 4195

  scaffold352|s      33970 ATTTTC-GGCTCTAAATTCTATTTTCCTCGGACCAGAGGTTGTGCA-TTG 34017
                                 -                                       -   
  scaffold4|siz       4196 ATTTTCGGGCTCTAAATTCTATTTTCCTCGGACCAGAGGTTGTGCATTTG 4245

  scaffold352|s      34018 GCTATTCATAAGCCAACTAGCTTTTCTTTCCTTTTGCCAAGCTCGGTAGC 34067
                                                   ii  i i                   
  scaffold4|siz       4246 GCTATTCATAAGCCAACTAGCTTTCTTTCCTTTTTGCCAAGCTCGGTAGC 4295

  scaffold352|s      34068 TTATATGCATGAAAGGGATACCACATGAGAAGAATTCTCACTTTTGTGGA 34117
                                                                             
  scaffold4|siz       4296 TTATATGCATGAAAGGGATACCACATGAGAAGAATTCTCACTTTTGTGGA 4345

  scaffold352|s      34118 CTTTTCTCACTTTTTTGCTTGGATTTAAGAAATAAATCAACAAGTTGCGT 34167
                                                                             
  scaffold4|siz       4346 CTTTTCTCACTTTTTTGCTTGGATTTAAGAAATAAATCAACAAGTTGCGT 4395

  scaffold352|s      34168 GTTTTCCTGACAAAAACCGC-AAAAGT-ATGCAGCATTCTTGCGCAAATC 34215
                                      -        -      -                      
  scaffold4|siz       4396 GTTTTCCTGAC-AAAACCGCAAAAAGTCATGCAGCATTCTTGCGCAAATC 4444

  scaffold352|s      34216 GGAGATTCGCGAGAATTTTGCTAAGAGTGTTTCTGGGGCACGACACGTAG 34265
                                                                             
  scaffold4|siz       4445 GGAGATTCGCGAGAATTTTGCTAAGAGTGTTTCTGGGGCACGACACGTAG 4494

  scaffold352|s      34266 TCGCTTTATGGGTCCTTCTTGCGCCCCATGCGTGCTGGGACTTGGAGACA 34315
                              i                                              
  scaffold4|siz       4495 TCGTTTTATGGGTCCTTCTTGCGCCCCATGCGTGCTGGGACTTGGAGACA 4544

  scaffold352|s      34316 ATACTCCGCGCCACTCTGACGCTTTGACC-GGATGCGGCAATATATTGCG 34364
                                     i          - i     -                    
  scaffold4|siz       4545 ATACTCCGCGTCACTCTGACG-TCTGACCGGGATGCGGCAATATATTGCG 4593

  scaffold352|s      34365 CTCCTATGCCCATATGCGGAGTAGAACAATGTTCGCTCCTAGGCTGGTCC 34414
                                        i  v                 v               
  scaffold4|siz       4594 CTCCTATGCCCATGTGAGGAGTAGAACAATGTTCTCTCCTAGGCTGGTCC 4643

  scaffold352|s      34415 ATCGCGCACGTGGGCTGAGCCCAGCGAGTCTAGGACAAATGATATGTGGT 34464
                                                                v            
  scaffold4|siz       4644 ATCGCGCACGTGGGCTGAGCCCAGCGAGTCTAGGACACATGATATGTGGT 4693

  scaffold352|s      34465 CGCTTTTTTCAGATCGTGATCGCGAGGGCTGTGTCGCGATACGCTTTGTG 34514
                             -                                        i      
  scaffold4|siz       4694 CG-TTTTTTCAGATCGTGATCGCGAGGGCTGTGTCGCGATACGTTTTGTG 4742

  scaffold352|s      34515 AAATGGGCTGTGCCGTGACGCGCTCCCATGTGAATGGGGCTGATCCACGA 34564
                                                                             
  scaffold4|siz       4743 AAATGGGCTGTGCCGTGACGCGCTCCCATGTGAATGGGGCTGATCCACGA 4792

  scaffold352|s      34565 TCGTGGGACTACGCCCTGCGC-GGCTCATTTTCCCTTGAGGATGTGTCTT 34613
                                        i       -                            
  scaffold4|siz       4793 TCGTGGGACTACGTCCTGCGCGGGCTCATTTTCCCTTGAGGATGTGTCTT 4842

  scaffold352|s      34614 ACACATTGGAAACCTGAGAATCGCGAACTTCCAGGGGAATCGCGAGTCTT 34663
                                                                             
  scaffold4|siz       4843 ACACATTGGAAACCTGAGAATCGCGAACTTCCAGGGGAATCGCGAGTCTT 4892

  scaffold352|s      34664 TCAAGTGACCGAAACCTCTCGGGGGTCACGAGCAAGCTTTTTAGGCCTTA 34713
                                               -                -            
  scaffold4|siz       4893 TCAAGTGACCGAAACCTCTC-GGGGTCACGAGCAAGC-TTTTAGGCCTTA 4940

  scaffold352|s      34714 GAGGCCATACGATTCTTCATAGGGTCATTTTATGCCCTAGAAGAT-TTTT 34762
                                                                        -    
  scaffold4|siz       4941 GAGGCCATACGATTCTTCATAGGGTCATTTTATGCCCTAGAAGATCTTTT 4990

  scaffold352|s      34763 TTGTACTGCCCTAAGGCTATAAGTACTTAGTACTCCGTGGTGTCACTGCA 34812
                                                                             
  scaffold4|siz       4991 TTGTACTGCCCTAAGGCTATAAGTACTTAGTACTCCGTGGTGTCACTGCA 5040

  scaffold352|s      34813 TCTGCATGTGATCACGGGTACGGACTAATTTTAAGTCTAATCGTGTTTTT 34862
                                                                             
  scaffold4|siz       5041 TCTGCATGTGATCACGGGTACGGACTAATTTTAAGTCTAATCGTGTTTTT 5090

  scaffold352|s      34863 AGGTCTAAAAATAGACTACACACATATTGCTCTTTCGGAAAAAAAATAAA 34912
                                                                 i           
  scaffold4|siz       5091 AGGTCTAAAAATAGACTACACACATATTGCTCTTTCGGGAAAAAAATAAA 5140

  scaffold352|s      34913 CCGAGGCATTTATGTTTATTGCCTCCTCATTTTTAATGAGGGGCTGCTAC 34962
                                                                             
  scaffold4|siz       5141 CCGAGGCATTTATGTTTATTGCCTCCTCATTTTTAATGAGGGGCTGCTAC 5190

  scaffold352|s      34963 TACCTAATAGGCACGTAAGCATTCGTGCCACAAGTGCGTATGATACGTCA 35012
                                                                             
  scaffold4|siz       5191 TACCTAATAGGCACGTAAGCATTCGTGCCACAAGTGCGTATGATACGTCA 5240

  scaffold352|s      35013 CAAGTGGTCTTTTTACGGCAAGTGCACTTAGTGCTACATGCGCACTCTGC 35062
                                                       vv      v      i      
  scaffold4|siz       5241 CAAGTGGTCTTTTTACGGCAAGTGCACTATGTGCTAAATGCGCGCTCTGC 5290

  scaffold352|s      35063 TAACAAAGCGGAGTATACCCGTGTCAAGTGGGATCTAGTCCTCACTGACA 35112
                                                                             
  scaffold4|siz       5291 TAACAAAGCGGAGTATACCCGTGTCAAGTGGGATCTAGTCCTCACTGACA 5340

  scaffold352|s      35113 TTCAGGGCAATTGTTCTTGGCTACGTGTTT--AAAAACACGTGCCGGCCT 35160
                            v     v    v  i  -           --            i     
  scaffold4|siz       5341 TACAGGGGAATTCTTTTT-GCTACGTGTTTCAAAAAACACGTGCTGGCCT 5389

  scaffold352|s      35161 GTGAGTAAACTCACTTCAACTGGCTGAGTACGTGACTC-GGGCTCAGCTG 35209
                                 i                               -           
  scaffold4|siz       5390 GTGAGTGAACTCACTTCAACTGGCTGAGTACGTGACTCGGGGCTCAGCTG 5439

  scaffold352|s      35210 TGGCAATATTGCTACTCTTGGGGTCAGGCAGCACAAGTTGCGCCACGTGT 35259
                                                                             
  scaffold4|siz       5440 TGGCAATATTGCTACTCTTGGGGTCAGGCAGCACAAGTTGCGCCACGTGT 5489

  scaffold352|s      35260 AACACACCAAGTGTATTGGACGGCTTCAAGCAACAATGGACGACGGACAG 35309
                                                              i              
  scaffold4|siz       5490 AACACACCAAGTGTATTGGACGGCTTCAAGCAACAGTGGACGACGGACAG 5539

  scaffold352|s      35310 ACGAACCTACCATGGTCAACCACCGACAACAGCTGATGGATGATGGATGG 35359
                                                                             
  scaffold4|siz       5540 ACGAACCTACCATGGTCAACCACCGACAACAGCTGATGGATGATGGATGG 5589

  scaffold352|s      35360 TGGAACGACGGACAGACGATCCGATCTGGTTGCGCCAAGGCTATCAATTG 35409
                               i                              v              
  scaffold4|siz       5590 TGGAGCGACGGACAGACGATCCGATCTGGTTGCGCGAAGGCTATCAATTG 5639

  scaffold352|s      35410 ATAGTGACCTAAGCCGCTTTTGCTGTAGTTGTTACTATGTAGTAAACGGG 35459
                                           -                                 
  scaffold4|siz       5640 ATAGTGACCTAAGCCG-TTTTGCTGTAGTTGTTACTATGTAGTAAACGGG 5688

  scaffold352|s      35460 TAGATACATGTTGTTGAAAGATTTTATTTATGAGAGTTACACTACTGAAA 35509
                                                                             
  scaffold4|siz       5689 TAGATACATGTTGTTGAAAGATTTTATTTATGAGAGTTACACTACTGAAA 5738

  scaffold352|s      35510 TAGGTATTGCATGGTACACTAGGTGATCCATGCATCACCAAGCACAGGTG 35559
                                                   i                         
  scaffold4|siz       5739 TAGGTATTGCATGGTACACTAGGTAATCCATGCATCACCAAGCACAGGTG 5788

  scaffold352|s      35560 ATCCTGTTAGAGATTGGAGGTGATTTTAGGGCAGTTCCATGACTGCTCCT 35609
                                                i -                          
  scaffold4|siz       5789 ATCCTGTTAGAGATTGGAGGTAA-TTTAGGGCAGTTCCATGACTGCTCCT 5837

  scaffold352|s      35610 TTTCTCTCAACTGCCAACAGGAACTGTCCCATGAGAAGGTTTCTGAGAAA 35659
                                                                             
  scaffold4|siz       5838 TTTCTCTCAACTGCCAACAGGAACTGTCCCATGAGAAGGTTTCTGAGAAA 5887

  scaffold352|s      35660 GAAATCCTCTCTTGGATATTTTGTCCAAGAAACACCTAGAATGTATATGG 35709
                                                                             
  scaffold4|siz       5888 GAAATCCTCTCTTGGATATTTTGTCCAAGAAACACCTAGAATGTATATGG 5937

  scaffold352|s      35710 GTGTTTCTCAAGAAAGAAATTGTCTTTTGAATATTGTTTCTCAGAAACAA 35759
                                                                             
  scaffold4|siz       5938 GTGTTTCTCAAGAAAGAAATTGTCTTTTGAATATTGTTTCTCAGAAACAA 5987

  scaffold352|s      35760 TATCTTATGACTATTGTACTTCCTTTGTGTTACACAAAGGGAAGAGGACC 35809
                                                                             
  scaffold4|siz       5988 TATCTTATGACTATTGTACTTCCTTTGTGTTACACAAAGGGAAGAGGACC 6037

  scaffold352|s      35810 ATTGGAGGTTCCACCTGGAACCTCTTTGGGTTTACCAGTTAAGGTAGATA 35859
                                                                             
  scaffold4|siz       6038 ATTGGAGGTTCCACCTGGAACCTCTTTGGGTTTACCAGTTAAGGTAGATA 6087

  scaffold352|s      35860 ATTGGCCTATGTCA 35873
                                         
  scaffold4|siz       6088 ATTGGCCTATGTCA 6101

Matrix = 20p43g.matrix
Kimura (with divCpGMod) = 0.91
Transitions / transversions = 1.76 (37/21)
Gap_init rate = 0.00 (27 / 6098), avg. gap size = 1.04 (28 / 27)


834 5.77 0.00 0.00 scaffold352|size110726 35877 35980 (74746) C rnd-1_family-1366#Unknown (294) 105 2 m_b2906s001i69 115550

  scaffold352|s      35877 ATCTGGAATGTCACGATTTGCTTTGAGAGCAGTCTTCATGTCCCTATGGA 35926
                                    i                       i ?i     ? v     
C rnd-1_family-        105 ATCTGGAATATCACGATTTGCTTTGAGAGCAGTTTNTATGTCNCGATGGA 56

  scaffold352|s      35927 ACATGACATCCCACAACACCTCTTAGAAACCAGAAGACTTCATCACAGCA 35976
                                                 v i                         
C rnd-1_family-         55 ACATGACATCCCACAACACCTCGTGGAAACCAGAAGACTTCATCACAGCA 6

  scaffold352|s      35977 TCTT 35980
                               
C rnd-1_family-          5 TCTT 2

Matrix = 20p43g.matrix
Kimura (with divCpGMod) = 6.16
Transitions / transversions = 2.00 (4/2)
Gap_init rate = 0.00 (0 / 103), avg. gap size = 0.0 (0 / 0)


3876 10.79 0.73 0.36 scaffold352|size110726 35991 36539 (74187) C rnd-4_family-191#Unknown (0) 854 304 m_b2906s001i70 115551

  scaffold352|s      35991 TAGCTTGAGAGATCCACTCGACAATACTCTTAGCTTGCCTAAGTTCTTTT 36040
                             ii     v      i            v           vi     v 
C rnd-4_family-        854 TAATTTGAGTGATCCATTCGACAATACTCGTAGCTTGCCTATATTCTTAT 805

  scaffold352|s      36041 TCTCAAAATATTTGGTATACGCCCCAATGAAGTACAAGATTTCATTGCTG 36090
                                          i      v    i                   i  
C rnd-4_family-        804 TCTCAAAATATTTGGCATACGCACCAACGAAGTACAAGATTTCATTGTTG 755

  scaffold352|s      36091 ATTACAATGTTGGGGCGTGCA-CTGATTGTGATGGGACGATGTTCCACTT 36139
                             ?                  -                            
C rnd-4_family-        754 ATNACAATGTTGGGGCGTGCATCTGATTGTGATGGGACGATGTTCCACTT 705

  scaffold352|s      36140 TTTCGATTCTGTGTCTGGTTGATTGGCGACTTCGTCGTACTGTTGATATT 36189
                           i  i     v           i    ii         ?            
C rnd-4_family-        704 CTTTGATTCGGTGTCTGGTTGGTTGGTAACTTCGTCGNACTGTTGATATT 655

  scaffold352|s      36190 CAAGAGTGAAGAGTTGGTAGAAGAAAGCCCTCTCTATGTTCTTCTTGATC 36239
                            i        v                       i               
C rnd-4_family-        654 CGAGAGTGAATAGTTGGTAGAAGAAAGCCCTCTCCATGTTCTTCTTGATC 605

  scaffold352|s      36240 CAAGTCTCACTGATTGGATGTTTAGTGTTTGTTGCTCTCTCTCTTAGCAT 36289
                              i    ii         i  v   i  v       iv           
C rnd-4_family-        604 CAAATCTCGTTGATTGGATATTGAGTATTGGTTGCTCCGTCTCTTAGCAT 555

  scaffold352|s      36290 CTTTT-CTGTCTCCACACAAATTTCTCCAACGGTTACTCGTCT--GAGAG 36336
                                -         i                 iv       i--    v
C rnd-4_family-        554 CTTTTTCTGTCTCCATACAAATTTCTCCAACGGCGACTCGTCCACGAGAC 505

  scaffold352|s      36337 TCGCCTGCTTGGTGCCTTGTATTTGTCACGTTGGACAAGTCTGTATCCTC 36386
                              --  i i  i      ? i i   v     ?    i           
C rnd-4_family-        504 TCG--TGTTCGGCGCCTTGNACTCGTCTCGTTGNACAAATCTGTATCCTC 457

  scaffold352|s      36387 CAATGCCATCCAATGCGTCTAATGTAAAGGTTGTAGAATCACACCCACGG 36436
                                           ?   i               i   i  v    i 
C rnd-4_family-        456 CAATGCCATCCAATGCNTCTGATGTAAAGGTTGTAGGATCGCAACCACAG 407

  scaffold352|s      36437 ATCAAACGACGAATGATGTACACATTACCAGAGCGTTTCAGATTATGATG 36486
                                v                    v                 i   i 
C rnd-4_family-        406 ATCAATCGACGAATGATGTACACATTTCCAGAGCGTTTCAGATTGTGACG 357

  scaffold352|s      36487 ATCCAAAAACGTGGCTATAGTTGCGTGCATCCAACAGAAAAATATTTCAC 36536
                                                   i v    ii  i       i i   i
C rnd-4_family-        356 ATCCAAAAACGTGGCTATAGTTGCATTCATCTGACGGAAAAATGTCTCAT 307

  scaffold352|s      36537 GGA 36539
                              
C rnd-4_family-        306 GGA 304

Matrix = 20p43g.matrix
Kimura (with divCpGMod) = 9.73
Transitions / transversions = 2.47 (42/17)
Gap_init rate = 0.01 (5 / 548), avg. gap size = 1.20 (6 / 5)


1633 13.75 0.00 0.00 scaffold352|size110726 36542 36781 (73945) C rnd-1_family-1348#Unknown (2) 241 2 m_b2906s001i71 115552

  scaffold352|s      36542 ATGTTCTCTACATTGGTCTGGAAAACTTTGGCGGATGCCTGCACACAGAT 36591
                                   i   ivv  i    v                   i    i  
C rnd-1_family-        241 ATGTTCTCCACACATGTTTGGACAACTTTGGCGGATGCCTGCGCACAAAT 192

  scaffold352|s      36592 CCTACAATACCCAGGAAACATCAAGGCTGGGTCAATCTTGAATATTGATT 36641
                                i                  ?  i     v i      i    i i
C rnd-1_family-        191 CCTACGATACCCAGGAAACATCAANGCCGGGTCCACCTTGAACATTGGTC 142

  scaffold352|s      36642 CGTAATTCTCAAAAAGCCAACGACCAGCTGGCTGAAGTTGAACGATGTTC 36691
                            i  i v                  i     i  ?               
C rnd-1_family-        141 CATAGTGCTCAAAAAGCCAACGACCGGCTGGTTGNAGTTGAACGATGTTC 92

  scaffold352|s      36692 AATCGGGACAAGTCCGGATGACAAATGTTTTCATAGCATTGGGTTCTTCC 36741
                             v  v v      ?     i           i          iv     
C rnd-1_family-         91 AAGCGTGCCAAGTCNGGATGGCAAATGTTTTCGTAGCATTGGGCGCTTCC 42

  scaffold352|s      36742 GTTCCCATAAATATTAAAACCAAGGTCCTTCAATGAAATT 36781
                           v      v    i  i  ?     i        i      
C rnd-1_family-         41 CTTCCCAAAAATGTTGAANCCAAGATCCTTCAACGAAATT 2

Matrix = 20p43g.matrix
Kimura (with divCpGMod) = 12.35
Transitions / transversions = 2.00 (22/11)
Gap_init rate = 0.00 (0 / 239), avg. gap size = 0.0 (0 / 0)


447 10.17 0.00 0.00 scaffold352|size110726 36784 36842 (73884) C rnd-4_family-191#Unknown (795) 59 1 m_b2906s001i72 115551

  scaffold352|s      36784 TTCTGCATAGGCACATCTAGCCACCAGATTGATCTTTTCGTATGCCTGTT 36833
                               v i       i            i                 i  i 
C rnd-4_family-         59 TTCTTCGTAGGCACGTCTAGCCACCAGGTTGATCTTTTCGTATGCTTGCT 10

  scaffold352|s      36834 TCGTCACCA 36842
                                    
C rnd-4_family-          9 TCGTCACCA 1

Matrix = 20p43g.matrix
Kimura (with divCpGMod) = 7.56
Transitions / transversions = 5.00 (5/1)
Gap_init rate = 0.00 (0 / 58), avg. gap size = 0.0 (0 / 0)


1521 11.06 0.92 0.00 scaffold352|size110726 36844 37060 (73666) C rnd-1_family-1372#Unknown (0) 219 1 m_b2906s001i73 115553

  scaffold352|s      36844 ATGCACGAGGTTGGTGGTTTTGAGAA--AAATTCAAAAGTAGCCCATGTC 36891
                                                     --  i  v i? v       i   
C rnd-1_family-        219 ATGCACGAGGTTGGTGGTTTTGAGAACAAAGTTGAGNACTAGCCCACGTC 170

  scaffold352|s      36892 ACTGGTTGAATTGTTCATTAGTCTTGTTGGATGCTTTTTGCATCAGTTTT 36941
                           i            i    v     i   ?    v    i           
C rnd-1_family-        169 GCTGGTTGAATTGCTCATGAGTCTCGTTNGATGATTTTCGCATCAGTTTT 120

  scaffold352|s      36942 AGGAATGAAGCATCGTGTACACTGATTATCCTATTCTCAGGACATCCGGT 36991
                                i     i   i    v v                          i
C rnd-1_family-        119 AGGAACGAAGCGTCGCGTACTCGGATTATCCTATTCTCAGGACATCCGGC 70

  scaffold352|s      36992 GTCATTGTTTCTTCCCACCATGGTTGTTGAAAACTTTTGGATTCATCCAG 37041
                                        ?          i iv v              ii  ? 
C rnd-1_family-         69 GTCATTGTTTCTTNCCACCATGGTCGCGGCAAACTTTTGGATTCGCCCNG 20

  scaffold352|s      37042 ATGAGATGTCTGTCAATAG 37060
                               i              
C rnd-1_family-         19 ATGAAATGTCTGTCAATAG 1

Matrix = 20p43g.matrix
Kimura (with divCpGMod) = 6.93
Transitions / transversions = 2.00 (16/8)
Gap_init rate = 0.00 (1 / 216), avg. gap size = 2.00 (2 / 1)


537 6.38 0.00 0.00 scaffold352|size110726 37067 37207 (73519) C rnd-5_family-2330#Unknown (0) 147 7 m_b2906s001i74 115554

  scaffold352|s      37067 GTCTCAGTGATGATATTGTTTCCATTGGCACTTATTCTTCTTTTCTACTT 37116
                              vi                           vv ???????????????
C rnd-5_family-        147 GTCGTAGTGATGATATTGTTTCCATTGGCACTACTNNNNNNNNNNNNNNN 98

  scaffold352|s      37117 GTCGTAACATACTATTCATCTGTTCAGACGTAGTATTATGTGCCAGTCTT 37166
                           ???????????????????????????????????? vivi???      
C rnd-5_family-         97 NNNNNNNNNNNNNNNNNNNNNNNNNNNNNNNNNNNNTTCCCNNNAGTCTT 48

  scaffold352|s      37167 CCCCTTTCTAGAAAACGCGGGAATTCTTAAGTATCCAGTGA 37207
                                                      v             
C rnd-5_family-         47 CCCCTTTCTAGAAAACGCGGGAATTCTGAAGTATCCAGTGA 7

Matrix = 20p43g.matrix
Kimura (with divCpGMod) = 11.13
Transitions / transversions = 0.50 (3/6)
Gap_init rate = 0.00 (0 / 140), avg. gap size = 0.0 (0 / 0)


6840 7.37 0.44 1.00 scaffold352|size110726 37240 38143 (72583) C rnd-1_family-444#Unknown (1) 900 2 m_b2906s001i75 115555

  scaffold352|s      37240 TTACCACTTACTTGCGTTCTTACTTCATCATATATAGGAATTGTTATTTT 37289
                                          v        v  iii  ?        ? v      
C rnd-1_family-        900 TTACCACTTACTTGCTTTCTTACTACACTGTANATAGGAATNGATATTTT 851

  scaffold352|s      37290 CCAATCCAATGACATGACGTGCCAAAAATCAAGCGTTGGATCTTTTAAAA 37339
                                              i   i                     ii?  
C rnd-1_family-        850 CCAATCCAATGACATGACGCGCCGAAAATCAAGCGTTGGATCTTTCGNAA 801

  scaffold352|s      37340 CACAAAGGAACCAATATAAATCCATCAGAACAAAATCCGATCCACTGAAT 37389
                                     i           v?          -          v    
C rnd-1_family-        800 CACAAAGGAATCAATATAAATCANTCAGAACAAA-TCCGATCCACAGAAT 752

  scaffold352|s      37390 TCGGATGTCAACAATTCGTTCATCATCCTCGAATCCTCACCAAATCGAGA 37439
                                      ?i                        ii           
C rnd-1_family-        751 TCGGATGTCAANGATTCGTTCATCATCCTCGAATCCTTGCCAAATCGAGA 702

  scaffold352|s      37440 GAAAGCTAGTGGAAAGCAAGCACAGAAAAAGATCACTTTTCATTCATTTT 37489
                                                 v   v                       
C rnd-1_family-        701 GAAAGCTAGTGGAAAGCAAGCAAAGACAAAGATCACTTTTCATTCATTTT 652

  scaffold352|s      37490 CTGCCTCATAATTTTCATTTCCGATAATCTCCAGAACCTCCGTCAGCACA 37539
                            i-                     i                    i    
C rnd-1_family-        651 CC-CCTCATAATTTTCATTTCCGACAATCTCCAGAACCTCCGTCAACACA 603

  scaffold352|s      37540 CCATCATGTTGTTGACGAGGAACTGGAAAAAGCGCAAGAAGACTTTAGTA 37589
                              i                                        vi?  i
C rnd-1_family-        602 CCACCATGTTGTTGACGAGGAACTGGAAAAAGCGCAAGAAGACTACNGTG 553

  scaffold352|s      37590 GTCCACCGCCGCCCGAATCACCTTCATACCATTACCACCATCCACACCAA 37639
                                  i     --                            v ii   
C rnd-1_family-        552 GTCCACCACCGCC--AATCACCTTCATACCATTACCACCATCCCCGTCAA 505

  scaffold352|s      37640 AGAAGTACCAGTTGATTATTGTCTTGCATTCAAAAGCATTAACGTGAGTG 37689
                                                   i  v         v  v         
C rnd-1_family-        504 AGAAGTACCAGTTGATTATTGTCTCGCTTTCAAAAGCTTTTACGTGAGTG 455

  scaffold352|s      37690 TAA---ACCTGCTTATTCTATTTCAACTCGTCAGACATCTTCTAACACGT 37736
                            ?i---vi         i    i          i      i       i 
C rnd-1_family-        454 TNGTTTCTCTGCTTATTTTATTCCAACTCGTCAAACATCTCCTAACACAT 405

  scaffold352|s      37737 TTTAGTGTCTTCTCAACGATTACACAACAGGTTCCATTTCGAAGTCCCAT 37786
                            v v     i    iv -                                
C rnd-1_family-        404 TGTCGTGTCCTCTCGTC-ATTACACAACAGGTTCCATTTCGAAGTCCCAT 356

  scaffold352|s      37787 TCTTTTTACTCATCTCTCTGTCGGCATTCAAGAGATGCAAGGTATCAGGA 37836
                                       i      v                              
C rnd-1_family-        355 TCTTTTTACTCACCTCTCTCTCGGCATTCAAGAGATGCAAGGTATCAGGA 306

  scaffold352|s      37837 CGAGGAGATCCGTCGGCCTAATAGGTTGTTTATCACTTTCAGCTATCGAG 37886
                                i vv         i   i                           
C rnd-1_family-        305 CGAGGGGCACCGTCGGCCCAATGGGTTGTTTATCACTTTCAGCTATCGAG 256

  scaffold352|s      37887 CGCTGATCGTTCGGCGTCAAGTTCCACCACGTGAAGAGGATCCCCCTTTT 37936
                                           ? ?                        v      
C rnd-1_family-        255 CGCTGATCGTTCGGCGNCNAGTTCCACCACGTGAAGAGGATCCACCTTTT 206

  scaffold352|s      37937 TAGTGAATCGAAGTGCTACTGAGTGTAGAGG-TCCTGGATATGACTGCTG 37985
                                          i               - i i              
C rnd-1_family-        205 TAGTGAATCGAAGTGTTACTGAGTGTAGAGGTTTCCGGATATGACTGCTG 156

  scaffold352|s      37986 TTGCTGTTTCAGTGATGCAAGGTCATATGTCAAAAAGCAAGAACTGAGGA 38035
                                                          i                  
C rnd-1_family-        155 TTGCTGTTTCAGTGATGCAAGGTCATATGTCGAAAAGCAAGAACTGAGGA 106

  scaffold352|s      38036 TTCTAGGGTGCAACGGAATTACTTTTAAAGTGATTCAATCATCAATTGGT 38085
                            v                  i      ?                      
C rnd-1_family-        105 TACTAGGGTGCAACGGAATTGCTTTTANAGTGATTCAATCATCAATTGGT 56

  scaffold352|s      38086 ACTTTCAACTTGTTTGTTTGGTCAGAACTGTAACTAGTTCTTATAGGTTA 38135
                              i                  ii  v   ----    ii          
C rnd-1_family-         55 ACTCTCAACTTGTTTGTTTGGTTGGATCTG----TAGTCTTTATAGGTTA 10

  scaffold352|s      38136 AACTAAAC 38143
                                   
C rnd-1_family-          9 AACTAAAC 2

Matrix = 20p43g.matrix
Kimura (with divCpGMod) = 6.98
Transitions / transversions = 2.00 (44/22)
Gap_init rate = 0.01 (11 / 903), avg. gap size = 1.18 (13 / 11)


1110 4.29 2.14 0.00 scaffold352|size110726 41125 41264 (69462) C genome_12_752#DNA (0) 868 726 m_b2906s001i76 115556

  scaffold352|s      41125 GAGGTTGAGGGAAACTAACAATTAAATTAAATTAGAACTACAGAAAGCTT 41174
                                                             i               
C genome_12_752        868 GAGGTTGAGGGAAACTAACAATTAAATTAAATTAAAACTACAGAAAGCTT 819

  scaffold352|s      41175 TAAT---TATCTGTCAAATAATACGTTAACATTAGAACACTACTTTGTAA 41221
                               ---i               i    i                     
C genome_12_752        818 TAATAATCATCTGTCAAATAATATGTTAGCATTAGAACACTACTTTGTAA 769

  scaffold352|s      41222 TCAACACCAAAAAGTGGGTCCCCATTTTTAATGGATAGCTGTA 41264
                            i                           v             
C genome_12_752        768 TTAACACCAAAAAGTGGGTCCCCATTTTTTATGGATAGCTGTA 726

Matrix = 20p43g.matrix
Kimura (with divCpGMod) = 4.45
Transitions / transversions = 5.00 (5/1)
Gap_init rate = 0.01 (1 / 139), avg. gap size = 3.00 (3 / 1)


767 28.51 3.54 5.30 scaffold352|size110726 41219 41755 (68971) rnd-1_family-363#Unknown 1 528 (39) m_b2906s001i77 115557

  scaffold352|s      41219 TAATCAACACCAAAAAGTGGGTCCCCATTTTTAATGGATAGCTGTACAAG 41268
                             v  ?  viv   v  v  v  ?       v     vv     ?ii? v
  rnd-1_family-          1 TACTCNACCTGAAACAGAGGCTCNCCATTTTGAATGGCAAGCTGNGTNAT 50

  scaffold352|s      41269 AACAGCAACTGCTCGGAAAACATACCCATGCTGTGTTGGATCATGTCGAT 41318
                           ?       i?  vv?i      ivvi       iivv  -     v  iv
  rnd-1_family-         51 NACAGCAATNGCAGNAAAAACACTGTCATGCTGCAAAGG-TCATGGCGGA 99

  scaffold352|s      41319 AGACTTGATCCAGAATTTGGAAACTCTTGAGACGAGCATTCACAGTCTCG 41368
                            v  i  v i   i  ?i?vv viv     iv ?vvii  ?  i     ?
  rnd-1_family-        100 ACACCTGCTTCAGGATNCNCCACTGCTTGAACCNCCTGTTNACGGTCTCN 149

  scaffold352|s      41369 TGCCGCC-CCTG--------CACCCTCTTTTGCATAGCATCGGCCTCCTC 41409
                               v  -   ?--------  i v ii ?   v ---------      
  rnd-1_family-        150 TGCCTCCTCCTNACAATGCCCATCATTCTNTGCTT---------CTCCTC 190

  scaffold352|s      41410 CGAAGAATGATGCAACACCGCAG-AAGGCACTTT--TGTCACGTACGGAC 41456
                           i i-----     v - i  v v-ii    i  i-- v   -  --  ?v
  rnd-1_family-        191 TGG-----GATGCCA-ATCGAACCGGGGCATTTCACTTTCA-GT--GGNG 231

  scaffold352|s      41457 TCTCCCCCACGTACCCATCATCAGCCTCCACACACTCGCCAAGATTGAAT 41506
                           i   ?  ?     ?        v     ?  v ?   i--   i  v  v
  rnd-1_family-        232 CCTCNCCNACGTANCCATCATCCGCCTCNACCCNCTCA--AAGGTTCAAG 279

  scaffold352|s      41507 TCCT-TAATCAGTCCATTACAAAAAATGTTAATATCAGGCCAATCTTTGC 41555
                           i v - v    iv  vvvi i      ? i? v    vv?i v  iii v
  rnd-1_family-        280 CCATGTCATCAAGCCCGAGCGAAAAATNTCNAGATCATTNTACTCCCCGG 329

  scaffold352|s      41556 ATGGATATGGCCCATTCAACCATTTAATCTCCCCAGACAGAATGCCCAAC 41605
                           ii   ? ?        ? v   vivi  ?  ?  ? v ??    ii    
  rnd-1_family-        330 GCGGANANGGCCCATTNATCCAGCAGATNTCNCCNGTCNNAATGTTCAAC 379

  scaffold352|s      41606 GCCACATCATAATGCAATGCAGACTTTCCTTTGAACTTG---CAGGAGGC 41652
                                v     vi   iiv     -------        ---iv  ? vv
  rnd-1_family-        380 GCCACCTCATACCGCAGCCCAGAC-------TGAACTTGTTTTTGGNGTA 422

  scaffold352|s      41653 AAAAGGAGGACCCTTCTGTTGAATCCTACAGTCAGTGCAGTCGACACTGA 41702
                              vv??  ?  v vv ?iv i     iv    ?    vi  i     ? 
  rnd-1_family-        423 AAACTNNGGNCCATGGTNCGGGATCCTGAAGTCNGTGCCATCAACACTNA 472

  scaffold352|s      41703 GATGAGTGTCGTGCTTCTTGTTAACTAT---TCTATCTTCAAAAGTAATC 41749
                            ?v ivv   i vvi??    iiv  v ---i  i ii    ivi?    
  rnd-1_family-        473 GNAGGCAGTCATTGCNNTTGTCGCCTTTGNACCTGTTCTCAAGTANAATC 522

  scaffold352|s      41750 TGGAAA 41755
                            ii   
  rnd-1_family-        523 TAAAAA 528

Matrix = 20p43g.matrix
Kimura (with divCpGMod) = 37.69
Transitions / transversions = 0.91 (69/76)
Gap_init rate = 0.07 (35 / 536), avg. gap size = 1.34 (47 / 35)


400 15.58 4.94 4.94 scaffold352|size110726 41712 41792 (68934) C rnd-1_family-352#Unknown (0) 502 422 m_b2906s001i78 115558

  scaffold352|s      41712 CGTGCTTCTTGTT----AACTATTCTATCTTCAAAAGTAATCTGGAAAAG 41757
                            i   i   i   ----   ----  i ii                    
C rnd-1_family-        502 CATGCCTCTCGTTTTTGAAC----CTGTTCTCAAAAGTAATCTGGAAAAG 457

  scaffold352|s      41758 ACGAGTCAGAAGCATGATTTTAACGGGAAAAAGAC 41792
                            v    i                i v?    ii  
C rnd-1_family-        456 AGGAGTTAGAAGCATGATTTTAATGTNAAAAGAAC 422

Matrix = 20p43g.matrix
Kimura (with divCpGMod) = 16.80
Transitions / transversions = 5.00 (10/2)
Gap_init rate = 0.06 (5 / 80), avg. gap size = 1.60 (8 / 5)


3185 22.48 2.75 1.99 scaffold352|size110726 41837 42635 (68091) C rnd-1_family-636#Unknown (366) 938 134 m_b2906s001i79 115559

  scaffold352|s      41837 TCCTACCGCAGTTCAGAGGACAGTGACTTTGACGAGGAAGAGTCTGACGA 41886
                                i        ?  ?     i     i v   v    vv     ---
C rnd-1_family-        938 TCCTATCGCAGTTCNGANGACAGCGACTTCGCCGACGAAGCCTCTGA--- 892

  scaffold352|s      41887 CGTGTCCGTAGATT---TGTCAGAATTTGAAGAGGAAGACAAGAAGGAAC 41933
                           ---      ?  i ---    i  v  i     i v   i ii vi    
C rnd-1_family-        891 ---GTCCGTNGACTCATTGTCGGACTTCGAAGAAGCAGATAGAACAGAAC 845

  scaffold352|s      41934 TTCAAGCTCTCAAGGAAGAGGCTGAGG-----AAGACATGGCTTCAACAA 41978
                                 vi   i       vi   vv -----    iiiv- ii   v  
C rnd-1_family-        844 TTCAAGACCTCGAGGAAGACACTGCTGCCCACAAGATGCC-CCCCAAGAA 796

  scaffold352|s      41979 AA-----CGCTCAAACTCAAGGA--AGCAAA-GCCCTAAGAAGG---CCT 42017
                            i-----     v v v v    --      -    i       --- i 
C rnd-1_family-        795 AGGCACTCGCTCCACCACCAGGACTAGCAAAAGCCCCAAGAAGGACACTT 746

  scaffold352|s      42018 CGGTGGATGATGTCACGGAAAGGCTTAAAAAAGCC---TCCATTGGTTCA 42064
                            v  ---      ?ii  vv vi   ?vii vi  ---       v   ?
C rnd-1_family-        745 CTGT---TGATGTNGTGGCCACACTTNTGGACACCGCATCCATTGCTTCN 699

  scaffold352|s      42065 AGTGCAGATTTCTCCTCCAAGTATATTTTCCCTTGGAGCAGGCACCGTGT 42114
                           i iv vi i       v  vv  i vv     i vv      v  viv i
C rnd-1_family-        698 GGCCCCAACTTCTCCTGCACCTACAGGTTCCCCTTTAGCAGGAACAAAGC 649

  scaffold352|s      42115 GAAAGATGGGCTTAAGGACATAGTCCACGTGGAGTTTCAGGCCATGAACC 42164
                              i     iv ?        v  vi i? ?     i   v ii v    
C rnd-1_family-        648 GAAGGATGGAGTNAAGGACATTGTGTATNTNGAGTTCCAGTCTGTCAACC 599

  scaffold352|s      42165 TCCCGACTACGTACCTGAGGCTTGCAAAAGTCTTGCCAGGTGGTACGAAA 42214
                               v  v??v     v   v       i           ?  v i   i
C rnd-1_family-        598 TCCCCACANNCTACCTCAGGATTGCAAAGGTCTTGCCAGGNGGGATGAAG 549

  scaffold352|s      42215 TTTGCAACCTGCACGGCTGCTCCCAAGTGGTTTTTTTAGGAGGACTACCT 42264
                                v?i     i      i  v            v      i      
C rnd-1_family-        548 TTTGCTNTCTGCATGGCTGCCCCGAAGTGGTTTTTTGAGGAGGGCTACCT 499

  scaffold352|s      42265 TTGCACTTTGATGGGGGGTAATTGGAGCGAAGACCATGCAAGGGTCCAGT 42314
                            i    v   ?      v i ?    ii  ii    i  iv v  ?  i 
C rnd-1_family-        498 TCGCACATTGNTGGGGGCTGANTGGAATGAGAACCACGCGCGTGTNCAAT 449

  scaffold352|s      42315 TGTGAGATGAAATTGTAGTACAGCCTATTCGCATGCGTTCTTCTGGTATG 42364
                           iii v  i     v  v  v     ii         v v        v  
C rnd-1_family-        448 CACGCGACGAAATGGTCGTCCAGCCCGTTCGCATGCTTGCTTCTGGTTTG 399

  scaffold352|s      42365 GAGCGTTGGGTTGCGGGTGATGCACAGGTTCTTGACCTCCCTTTTCAGTG 42414
                                  ?v  ? i   v  v  v     iv i        i  iv    
C rnd-1_family-        398 GAGCGTTNCGTNGTGGGGGAAGCTCAGGTCATCGACCTCCCCTTCAAGTG 349

  scaffold352|s      42415 CATTGAGGGTGACGTGGCCCCCCACTGGGGAAATTGGCGCACTGCTGGGG 42464
                            i          i  i  i     i       ?          v v    
C rnd-1_family-        348 CGTTGAGGGTGATGTAGCTCCCCATTGGGGAANTTGGCGCACTCCAGGGG 299

  scaffold352|s      42465 TAGAAGACATCACTATGACTGATCAGGTTACTGGGGCTCAAGTGGTGCAT 42514
                            v           i     i    vi i          vvviii  i  i
C rnd-1_family-        298 TCGAAGACATCACCATGACCGATCCAGCTACTGGGGCTGCTACAGTACAC 249

  scaffold352|s      42515 ATGCAGTTCCAGCGCACCGTGAGCTTTCGCCTTGTGAGTGTGCATGACAA 42564
                                            vi   v   i     i i         i     
C rnd-1_family-        248 ATGCAGTTCCAGCGCACGATGACCTTCCGCCTCGCGAGTGTGCACGACAA 199

  scaffold352|s      42565 TCAAGAGAGGCTTGGAGGACAATAAGCAACTGTCTTTGGCTATGCTCATG 42614
                            vv   i        ? vi   i i  i       v     v        
C rnd-1_family-        198 TGCAGAAAGGCTTGGNGCGCAACAGGCGACTGTCTATGGCTTTGCTCATG 149

  scaffold352|s      42615 GTGAAGGTCCTGATCCCTAGA 42635
                            v    --  ----       
C rnd-1_family-        148 GAGAAG--CC----CCCTAGA 134

Matrix = 20p43g.matrix
Kimura (with divCpGMod) = 24.34
Transitions / transversions = 1.15 (94/82)
Gap_init rate = 0.03 (23 / 798), avg. gap size = 1.65 (38 / 23)


1204 1.38 2.07 0.00 scaffold352|size110726 42632 42776 (67950) C genome_12_752#DNA (720) 148 1 m_b2906s001i80 115560

  scaffold352|s      42632 TAGACAAGTTAGGATTTTTGTGTTATTGGTTTT-GATTGATTGTTGTGTG 42680
                                      v                     -                
C genome_12_752        148 TAGACAAGTTATGATTTTTGTGTTATTGGTTTTTGATTGATTGTTGTGTG 99

  scaffold352|s      42681 ATCGTAGTCTGCTAAAGATA--ACAATGGACTTCTTAGTTGCCTTTTATC 42728
                                               -- i                          
C genome_12_752         98 ATCGTAGTCTGCTAAAGATATTATAATGGACTTCTTAGTTGCCTTTTATC 49

  scaffold352|s      42729 AAAACAATCTTAACAACTCATTATAAATAAAGCATTTCCCTCAACCTC 42776
                                                                           
C genome_12_752         48 AAAACAATCTTAACAACTCATTATAAATAAAGCATTTCCCTCAACCTC 1

Matrix = 20p43g.matrix
Kimura (with divCpGMod) = 1.39
Transitions / transversions = 1.00 (1/1)
Gap_init rate = 0.01 (2 / 144), avg. gap size = 1.50 (3 / 2)


1177 22.15 6.51 6.51 scaffold352|size110726 43706 44212 (66514) rnd-5_family-126#Unknown 2 508 (1121) m_b2906s001i81 115561

  scaffold352|s      43706 AAGACCATTAGTGGGG-TTCTTTTTCATTTCATTACAACTTTTAACTAGA 43754
                                  i      i -  v      v   v  v        i  -    
  rnd-5_family-          2 AAGACCACTAGTGGAGATTATTTTTCCTTTGATGACAACTTTCAA-TAGA 50

  scaffold352|s      43755 -TCAAT----GTAATTTCTTATTTGGA-ATGCCATGTTAGCAGAGACA-- 43796
                           - i   ----     v v     i   -   i   i i  i-      --
  rnd-5_family-         51 CTTAATTTTTGTAATATATTATTCGGACATGTCATATCAGT-GAGACATG 99

  scaffold352|s      43797 -CAAAGTGAACACAGACATGATATGTAGCATTCATGAGTTGAATTTCGTT 43845
                           -  v   i ?   ii   v  i v  vi i   vi        v      
  rnd-5_family-        100 TCACAGTAANCACGAACAAGACAAGTCACGTTCCCGAGTTGAAGTTCGTT 149

  scaffold352|s      43846 TGGTTTTCCAAAG-ATTGAAATTTGAAGGGGACAAATCACAAGGGCAGCA 43894
                                      v -           ?         i      - i    v
  rnd-5_family-        150 TGGTTTTCCAATGCATTGAAATTTGNAGGGGACAAGTCACAA-GACAGCC 198

  scaffold352|s      43895 ACCAA-AAGTTGTGATTGACCGAGTCAACATTTGTCAGACCAGATTTAGA 43943
                             v  -?  iiii   iiv v    ivi   iiii  ii v   --    
  rnd-5_family-        199 ACAAAGNAGCCACGATCATCAGAGTTTGCATCCACCAAGCAAGA--TAGA 246

  scaffold352|s      43944 ACAAAAGTCACCAAATGAGATGTAGAGTGATATCA---TCTGTGATTATG 43990
                            i    i v       i   ---        i   --- v     ? i v
  rnd-5_family-        247 ATAAAAATGACCAAATAAGA---AGAGTGATGTCATATTGTGTGANTGTC 293

  scaffold352|s      43991 AA-AGATGATAAATAA--GAGAAATGACAGGTGAATGCATTTACTATGTG 44037
                             -?  v  v   vi --  v i    v      i     vi -   v v
  rnd-5_family-        294 AAGNGAAGAGAAAAGAATGACAGATGAAAGGTGAGTGCATGCA-TATTTT 342

  scaffold352|s      44038 TATGTGA-ATGACTTGAGCAAGGGTACCATATCATGCAGAAAG--ACTTA 44084
                            i-    -  vi -----  iii i  -------  - i    --     
  rnd-5_family-        343 TG-GTGATATTGC-----CAGAAGCAC-------TG-AAAAAGACACTTA 378

  scaffold352|s      44085 CACAACAAGTTACTCTTA-------CATTTATGATATTACCACCAAGGTT 44127
                             i   v i  v   ?i ------- v      v ivv i  vv      
  rnd-5_family-        379 CATAACTAATTTCTCNCATCGAATTCTTTTATGTTGGGATCAAGAAGGTT 428

  scaffold352|s      44128 CTGGTATGGTATAAGTACAGGTGGGGTGAGAAATTGG---GTGCCAAAAA 44174
                           --------- v  v          v     -      ---  v v     
  rnd-5_family-        429 ---------TCTATGTACAGGTGGCGTGAG-AATTGGCATGTCCAAAAAA 468

  scaffold352|s      44175 TTGTGAGCTCCACTGTTCACTAAAACA--AAGAAAGAAAA 44212
                             i     i iv     v  i    v --        i  
  rnd-5_family-        469 TTATGAGCCCTTCTGTTGACCAAAAAATGAAGAAAGAGAA 508

Matrix = 20p43g.matrix
Kimura (with divCpGMod) = 25.56
Transitions / transversions = 1.23 (58/47)
Gap_init rate = 0.09 (48 / 506), avg. gap size = 1.38 (66 / 48)


3078 12.36 0.44 0.00 scaffold352|size110726 44405 44857 (65869) genome_5_10029#DNA 1 455 (2) m_b2906s001i82 115562

  scaffold352|s      44405 TACCAAAAAACCCAGATGACAAGAAACTACATATTATAA-CAACACTTGT 44453
                                v       i   v i         i         -i     i   
  genome_5_1002          1 TACCATAAAACCCGGATTATAAGAAACTATATATTATAAGTAACACCTGT 50

  scaffold352|s      44454 CCTAGTTTGTGTGCATTTGTGTTTTCCGGTATTTGACTCCTGTTTCAGAA 44503
                             v         i                       iv    v  i    
  genome_5_1002         51 CCAAGTTTGTGTACATTTGTGTTTTCCGGTATTTGATGCCTGGTTTAGAA 100

  scaffold352|s      44504 ACTAAATCC-ACATGGCTGGTTCCTCCTTGTTAAATGCCACACACCCATG 44552
                                    -            i        ii     i   ii  v   
  genome_5_1002        101 ACTAAATCCCACATGGCTGGTTTCTCCTTGTCGAATGCTACATGCCAATG 150

  scaffold352|s      44553 TGTATAAGACCCCATAACTCCGGCTGGTTGTTGAGTTATGTGCATTTGCC 44602
                                        i                 i                 i
  genome_5_1002        151 TGTATAAGACCCCGTAACTCCGGCTGGTTGTCGAGTTATGTGCATTTGCT 200

  scaffold352|s      44603 CTAAAACTCACAACACAATGCTTTTCACACAACATACTTCACGGATACCA 44652
                           v                   i                v    i    i  
  genome_5_1002        201 GTAAAACTCACAACACAATGTTTTTCACACAACATACATCACAGATATCA 250

  scaffold352|s      44653 TCTTATTGCAGTTATACACCTCTGTTGAGGTGCAAGAATTGGAGAGAAGA 44702
                                 i  i     i i                    i   v i     
  genome_5_1002        251 TCTTATCGCGGTTATGCGCCTCTGTTGAGGTGCAAGAACTGGCGGGAAGA 300

  scaffold352|s      44703 TGGTACTATCCTTATCTTGAAGTATTAGGGTAGCTTTGTTAAGATGCCAA 44752
                                 ivv     i     v                        i    
  genome_5_1002        301 TGGTACCTACCTTACCTTGACGTATTAGGGTAGCTTTGTTAAGATACCAA 350

  scaffold352|s      44753 TAATTTATTACAATGCTAAGAAAACTAACAAAGGGACTATGCATAAGTAA 44802
                                 v    v   i      v        v                  
  genome_5_1002        351 TAATTTTTTACCATGTTAAGAACACTAACAACGGGACTATGCATAAGTAA 400

  scaffold352|s      44803 CATTAAATGTATCTTTTGAACATTACAATATTTTATCATCTCGGTTTTAC 44852
                                             v     vii  v i    v    v        
  genome_5_1002        401 CATTAAATGTATCTTTTGTACATTTTGATTTCTTATAATCTGGGTTTTAC 450

  scaffold352|s      44853 GGTGG 44857
                           i  i 
  genome_5_1002        451 AGTAG 455

Matrix = 20p43g.matrix
Kimura (with divCpGMod) = 11.91
Transitions / transversions = 1.67 (35/21)
Gap_init rate = 0.00 (2 / 452), avg. gap size = 1.00 (2 / 2)


776 28.88 19.28 1.20 scaffold352|size110726 45694 46331 (64395) C scaffold29|size1339158_(dbseq-nr_696)_[1205746,1212113]#LTR/Gypsy (2611) 3757 3006 m_b2906s001i83 115563

  scaffold352|s      45694 GCTTGATGCAACTCCTTGCAAGGA-ATACCCAAGACATTTGATTTTTATA 45742
                                    v v      iv i  -      v  ii   ivi   i    
C scaffold29|si       3757 GCTTGATGCCAGTCCTTGTTAAGATATACCCTAGGTATTCTGTTTCTATA 3708

  scaffold352|s      45743 TCTCAAAATTTTGATTTTGTAGCATTGCTTTGCAAGCCGGTTCATCTCGC 45792
                           v v     i  i       vi      vi iv      v --        
C scaffold29|si       3707 GCACAAAACTTCGATTTTGGGGCATTGACTCTCAAGCCCG--CATCTCGC 3660

  scaffold352|s      45793 AACTGGAAAAGGAC-------AAATA-------TAAT--TCC-----TGT 45821
                            iiiv iv   i  -------    i------- ii --   -----  i
C scaffold29|si       3659 AGTCTGGTAAGAACCCTCCTTAAATGATCTAGGTGGTCGTCCAAACTTGC 3610

  scaffold352|s      45822 TTTAATACTCCACAGCA-----TCCAAGAATGGCCTGAAGAGTT-TGAGG 45865
                           ii ii iv v  v    -----    iiv v v   v v  ii - i   
C scaffold29|si       3609 CCTGGTGATGCAAAGCAAATCATCCAGATAAGTCCTTACGAACTCTAAGG 3560

  scaffold352|s      45866 CTATCATGGGCTCAAATATTTTGGCATCAAAATCATCTTGAGAACTGGCA 45915
                              i   vi    vi i  i  v  v v    vii   v      iv  v
C scaffold29|si       3559 CTACCATTAGCTCTGACATCTTTGCCTGAAAAATGTCTGGAGAACCTGCT 3510

  scaffold352|s      45916 TTTTTCATAAGTAATATGG---AAAAATATTTT----------AAATG-- 45950
                           v vii   vi     v ii---  i    i   ---------- i   --
C scaffold29|si       3509 ATACCCATCGGTAATCTAAGATAAGAATACTTTCCCCAAGGGAAGATGAT 3460

  scaffold352|s      45951 ----CA----TT--ATG-ATCGAATTCCAATCCAATG----AGTAGCCTA 45985
                           ----  ----  --   -   iiiv       iv   ----    i  i 
C scaffold29|si       3459 GGTGCAGATCTTGGATGCATCAGGATCCAATCTTATGGTGTAGTAACCCA 3410

  scaffold352|s      45986 TGTTAAAGTATTAGGAATA-AGCAAAAACAAAACCGTATCAACATCACAA 46034
                               v  i -iv   iv i-      iii   v  v v v viv ii   
C scaffold29|si       3409 TGTTTAAAT-CAAGGGCTGTAGCAAAGGTAAATCCTTCTAACTCTTGCAA 3361

  scaffold352|s      46035 AGCTGCACTG-TTTT--GT--TGGAAAAGATTCCCT--------GCTTAG 46071
                           vi   i    -    --  --      v i  i   -------- i   v
C scaffold29|si       3360 CACTGTACTGATTTTAGGTAATGGAAACGGTTTCCTAACTAGTCGTTTAT 3311

  scaffold352|s      46072 TTGCCTTCCCTACATCGTCAATTCAGTGTATAGT---------TTGGGCA 46112
                             i   i  iv v   vvvi  vv  i   i   ---------  v  i 
C scaffold29|si       3310 TTACCTCCCTAAAATCTGAGATAAAGCGTACAGTGTTATCTTTTTTGGTA 3261

  scaffold352|s      46113 CTGTAGAAAAGGATGACACCAATTCAGACACAGACTGAAACTCAAGTACT 46162
                           i i  i viv  i    i  v    v  ii   i         v i   -
C scaffold29|si       3260 TTATAAATGTGGGTGACGCCCATTCTGATGCAGGCTGAAACTCCAATAC- 3212

  scaffold352|s      46163 AGTAACCCCAGTCCTCAATGCATATTTAATTGTTTGATTATGG-CACATG 46211
                           -----       i v  iv  v         v           - v v v
C scaffold29|si       3211 -----CCCCAGTTCACAGAGCCTATTTAATTCTTTGATTATGGTCTCTTT 3167

  scaffold352|s      46212 AT-TATACTT----CTGGAAATGG------AT------------------ 46232
                           i -i  v   ----    i     ------  ------------------
C scaffold29|si       3166 GTGCATTCTTGGCACTGGGAATGGTCGACCATGATATGGCGTTACGCCTT 3117

  scaffold352|s      46233 --TTTAA------AGATACATGCTCAATATTCCAATCACCTGATGTTCCA 46274
                           --     ------i  v   v v  vi v            ii       
C scaffold29|si       3116 CCTTTAATTGCAGGGAGACAGGGTCTGTTTTCCAATCACCTAGTGTTCCA 3067

  scaffold352|s      46275 TTAAAGTATTC--CAAAT--TGTGATTAATGTTAGTAACTTATGATTGTC 46320
                            i   ivi   --     --     v   ivi         i vv v   
C scaffold29|si       3066 TCAAAAAGTTCCTCAAATTCTGTGAGTAACTCTAGTAACTTGTTTTGGTC 3017

  scaffold352|s      46321 TTGAAGACCAA 46331
                              i    i  
C scaffold29|si       3016 TTGGAGACTAA 3006

Matrix = 20p43g.matrix
Kimura (with divCpGMod) = 36.33
Transitions / transversions = 1.27 (102/80)
Gap_init rate = 0.06 (39 / 637), avg. gap size = 3.38 (132 / 39)


426 29.85 12.36 4.91 scaffold352|size110726 46562 46998 (63728) C scaffold228|size250950_(dbseq-nr_49)_[76779,83128]#LTR/Gypsy (3383) 2967 2500 m_b2906s001i84 115564

  scaffold352|s      46562 CTCACAACTGGGTGGAGGCCTACCTTTTGGTATATCATATCTAAGATA-- 46609
                             v       iv      i  i i    vi   v viii    i    --
C scaffold228|s       2967 CTAACAACTGATTGGAGGTCTGCTTTTTCATATTTAGCGTCTAGGATATG 2918

  scaffold352|s      46610 -GCCAGTC----AGTT-C-TCTT-------------TTCATGCTCCGTGC 46639
                           -i   v  ----   i- -    -------------      vv  i   
C scaffold228|s       2917 TACCACTCGCTGAGTCGCATCTTGCGTACTGCTGGGTTCATGAGCCATGC 2868

  scaffold352|s      46640 TGTTT---ATGGCTCAGGCATT-CCCATCTTTTGCTGGGTC----TCTTG 46681
                               v--- ii  i     v  -i    iv  vi  vi   ---- v   
C scaffold228|s       2867 TGTTGTTAACAGCCCAGGCTTTGTCCATTGTTGACTTAGTCAGACTATTG 2818

  scaffold352|s      46682 ATGTCTGTGATTACCAACATGATCTCACCAAGGGTTAAATAAAGATTTTT 46731
                                iv v  iiv   v    iv   i   vv    vv -----i    
C scaffold228|s       2817 ATGTCCCTCATCGGCAAAATGACGTCATCAATTGTTATTT-----CTTTT 2773

  scaffold352|s      46732 GATTTGAAAATCCAGAACAAGTCCT-GCTCTGTCATGGC-TTGCAGCATA 46779
                            -  i       i       v    -i    v      i-     i vv 
C scaffold228|s       2772 G-TTCGAAAATCTAGAACAATTCCTAACTCTTTCATGGTATTGCAACCAA 2724

  scaffold352|s      46780 GAATGAAGTACAAACCT--GCCCAGCCATCTGTTTGTTTTTGCATTGTGT 46827
                                 i  -  v  v --  iii       vi  v  v iii   viii
C scaffold228|s       2723 GAATGAGGT-CATACATTGGCTTGGCCATCTTCTTCTTATCATATTCCAC 2675

  scaffold352|s      46828 AATGGCTCACATTAGATTTCAGCTG--ACTTCTCTCC-------TAATTG 46868
                             i v  ------- i     v v --   i  iv i-------    i 
C scaffold228|s       2674 AACGTCT-------GGTTTCACCAGATACTCCTTGCTGTTGGAATAATCG 2632

  scaffold352|s      46869 CAAGCAGGAAGAATTCCACCACATTTTATATTTT--TTGCCAAACTTATC 46916
                           v  ivvv     -- iv   v  i iiv vi   --  ivv  ----i  
C scaffold228|s       2631 AAAAATCGAAGA--TTAACCTCACTCCTTCCTTTGGTTAGGAA----GTC 2588

  scaffold352|s      46917 TGCCATGTTTGATGTATGCCAA---------ACTTACCTATTCAAGTAGG 46957
                           i-   --  i  i  i      ---------  i i    vi        
C scaffold228|s       2587 C-CCA--TTCGACGTGTGCCAAGAATTTGGCACCTGCCTAGCCAAGTAGG 2541

  scaffold352|s      46958 GGTAGTGCATAGATGTCACCTCATGACTGAACAGTTAGTCA 46998
                             v i     i    iiv   iv v iv     viv     
C scaffold228|s       2540 GGAAATGCATGGATGCTCCCTTTTCATGGAACATCAAGTCA 2500

Matrix = 20p43g.matrix
Kimura (with divCpGMod) = 35.48
Transitions / transversions = 1.25 (69/55)
Gap_init rate = 0.09 (39 / 436), avg. gap size = 1.97 (77 / 39)

446 21.80 15.35 4.27 scaffold352|size110726 46562 46815 (63911) C scaffold322|size364683_(dbseq-nr_703)_[10575,17042]#LTR/Gypsy (3393) 3075 2795 m_b2906s001i85 115564

  scaffold352|s      46562 CTCACAACTGGGTGGAGGCCTACCTTTTGGTATA--TCATATCTAAGAT- 46608
                             v    i  iv      i  i      --    -- iii     i   -
C scaffold322|s       3075 CTAACAATTGATTGGAGGTCTGCCTTTT--TATAATTTGCATCTAGGATT 3028

  scaffold352|s      46609 --AGCCA--------GTCAGTTCT------CTTT-----TCATGCTCCGT 46637
                           -- i i --------    v   i------    -----    viv  i 
C scaffold322|s       3027 TTAACTACCCGCTGTGTCACTTCCTGCGTACTTTGCGGTTCATTTGCCAT 2978

  scaffold352|s      46638 GCTGTTT---ATGGCTCAGGCATTCCCATCT---TTTGCTG-GGTC---- 46676
                                 v--- ii  i     v  ---   i---    v  -    ----
C scaffold322|s       2977 GCTGTTGTTAACAGCCCAGGCTTT---ATCCAAGTTTGATGAGGTCAGAC 2931

  scaffold352|s      46677 TCTTGATGTCTGTGATTACCAACATGATCTCACCAAGGGTTAAATAAAGA 46726
                            v         v v   iv   v     v v i   v     vv -----
C scaffold322|s       2930 TATTGATGTCTCTCATTGGCAAAATGATGTGATCAATGGTTATTT----- 2886

  scaffold352|s      46727 TTTTTGATTTGAAAATCCAGAACAAGTCCT-GCTCTGTCATGGCTTG-CA 46774
                           i     -  i       i       v   v-     v      i   -  
C scaffold322|s       2885 CTTTTG-TTCGAAAATCTAGAACAATTCCGAGCTCTTTCATGGTTTGACA 2837

  scaffold352|s      46775 GCATAGAATGAAGTACAAAC-CT-GCCCAGCCATCTGTTTGTT 46815
                           v vv       i  - i   -  -  ii        v   v  
C scaffold322|s       2836 TCCAAGAATGAGGT-CGAACGCTGGCTTAGCCATCTTTTTCTT 2795

Matrix = 20p43g.matrix
Kimura (with divCpGMod) = 25.02
Transitions / transversions = 1.04 (27/26)
Gap_init rate = 0.10 (26 / 253), avg. gap size = 1.96 (51 / 26)


2081 2.90 0.41 0.00 scaffold352|size110726 49386 49626 (61100) genome_5_12790#DNA 1 242 (1327) m_b2906s001i86 115565

  scaffold352|s      49386 GGCCATTCACCAGCGACTGGGTTATATCCTGGGTTAAACGCATTTTTTGA 49435
                                   v                              i          
  genome_5_1279          1 GGCCATTCTCCAGCGACTGGGTTATATCCTGGGTTAAACACATTTTTTGA 50

  scaffold352|s      49436 GCTCATAACCCATATTTAACCCATCTCGCCATTTGCCAGCAACCTGGCAG 49485
                                                     i             i   v     
  genome_5_1279         51 GCTCATAACCCATATTTAACCCATCTTGCCATTTGCCAGCGACCGGGCAG 100

  scaffold352|s      49486 TCGACTCCGATGGGTTAAAACACATAACCCACTGGGGGGAATGAAATTCA 49535
                                                                             
  genome_5_1279        101 TCGACTCCGATGGGTTAAAACACATAACCCACTGGGGGGAATGAAATTCA 150

  scaffold352|s      49536 TCAGGGTTGAATTCCTCAAATTCCCCCCTGACGATTTCTACTGGGGTTTA 49585
                                      v                                      
  genome_5_1279        151 TCAGGGTTGAAATCCTCAAATTCCCCCCTGACGATTTCTACTGGGGTTTA 200

  scaffold352|s      49586 ATTTTCGTAGCCACACA-TTTTTCCCGCCATATCTTTTGCCT 49626
                                            -                     i  
  genome_5_1279        201 ATTTTCGTAGCCACACATTTTTTCCCGCCATATCTTTTGTCT 242

Matrix = 20p43g.matrix
Kimura (with divCpGMod) = 2.58
Transitions / transversions = 1.33 (4/3)
Gap_init rate = 0.00 (1 / 240), avg. gap size = 1.00 (1 / 1)


453 7.25 7.25 0.00 scaffold352|size110726 49702 49770 (60956) genome_5_12790#DNA 262 335 (1234) m_b2906s001i87 115566

  scaffold352|s      49702 CACACCATTGTTCTGCTCTCATGTCAAGTCATCATGTCAAATGCA--GAC 49749
                                          i                             --   
  genome_5_1279        262 CACACCATTGTTCTGTTCTCATGTCAAGTCATCATGTCAAATGCAGGGAC 311

  scaffold352|s      49750 GATTCCGATTTC---TCCCCTTCA 49770
                                   v i ---v     i  
  genome_5_1279        312 GATTCCGAGTCCAAAACCCCTCCA 335

Matrix = 20p43g.matrix
Kimura (with divCpGMod) = 7.65
Transitions / transversions = 1.50 (3/2)
Gap_init rate = 0.03 (2 / 68), avg. gap size = 2.50 (5 / 2)


7073 18.71 1.72 0.79 scaffold352|size110726 49759 51272 (59454) C rnd-1_family-437#Unknown (37) 1528 1 m_b2906s001i88 115567

  scaffold352|s      49759 TTCTCCCCTTCAGCCGTTGCTATGAGCGAAGCGAGCTCCGAATCAGATCA 49808
                              i v   ?v   ---  v iv        v       vv   i  i  
C rnd-1_family-       1528 TTCCCGCCTNGAGC---TGATGAGAGCGAAGAGAGCTCCTCATCGGACCA 1482

  scaffold352|s      49809 AGAAACTCTTGTGGAGATAGCAGACAGGAAGCGCGCCA-AGG--AAGCCA 49855
                              v     i  v   i v  v  v i          i-   --      
C rnd-1_family-       1481 AGACACTCTCGTCGAGGTTGCTGAGAAGAAGCGCGCCGCAGGTGAAGCCA 1432

  scaffold352|s      49856 GCAAGAAGGGAAGCGCATCGGCAATGGCAGCTAAGCCCCCCAAGAAAACG 49905
                                  ii       iv  v   v      v     iv v  -     v
C rnd-1_family-       1431 GCAAGAAAAGAAGCGCGGCGCCAAAGGCAGCGAAGCCTGCGAA-AAAACT 1383

  scaffold352|s      49906 CGT---AAGAAGAAGA---GTAATTCTGTAAGTTCACGCTCTCGCTCTGT 49949
                              ---  v      i--- i  vv   i i iv i  ?ivi  iv   i
C rnd-1_family-       1382 CGTGCTAATAAGAAGGCAGGCAAGGCTGCAGGCGCGCGNCGCCGTACTGC 1333

  scaffold352|s      49950 GTCTTTCGGCAGTGAAGAGCTGCTGCTTGTTGCAAGGGCATTCATGAAAG 49999
                           v     i              v     v   ?   i     ?      i 
C rnd-1_family-       1332 CTCTTTTGGCAGTGAAGAGCTCCTGCTGGTTNCAAAGGCATNCATGAAGG 1283

  scaffold352|s      50000 TGTCAAATG--ATGCAAAGCACTCGACGGATAAGAAGGCGGAGACATTCT 50047
                            ?-- iv  -- i  ?      vv?  v  i        i    vi  i 
C rnd-1_family-       1282 TN--AGCTGCAACGCNAAGCACGGNACCGACAAGAAGGCAGAGAAGTTTT 1235

  scaffold352|s      50048 GGGATGAGGTGTACCTCACCTTTGAGAAATTTGTTGCAATCTCTAACAAA 50097
                               i     v   v    v  i      i    ?  ? v?v ?    i?
C rnd-1_family-       1234 GGGACGAGGTCTACGTCACGTTCGAGAAACTTGTNGCNAGNGCNAACAGN 1185

  scaffold352|s      50098 AACAATGAAT-CAATCCTGATTTCACC-CCATCGAACCTGGCCGTGGG-G 50144
                            v   i   v-   iv i  ? ? i  -             i  i   - 
C rnd-1_family-       1184 ATCAACGAAGACAACGCCGANTNCGCCNCCATCGAACCTGGTCGCGGGAG 1135

  scaffold352|s      50145 CTGAGTCAATC-GTAACTGCTGGCAACGACGTATCCAACCGGCAGTACAG 50193
                            i     vv  - ?           i  ?  ?v    i  v  ?  ?   
C rnd-1_family-       1134 CCGAGTCCCTCCGNAACTGCTGGCAGCGNCGNCTCCAGCCCGCNGTNCAG 1085

  scaffold352|s      50194 AAGTT-TGCGGGGATCATTTATAGCAACCCTCCCGCATCTGGAGAGGTCA 50242
                                -     v-     i  i     i  ?  ?vvi  ?  ?       
C rnd-1_family-       1084 AAGTTCTGCGGC-ATCATCTACAGCAATCCNCCNCAGTCNGGNGAGGTCA 1036

  scaffold352|s      50243 AGGACGATGCCTTGATGGATCTGTATTATTCAAGGATGCGTGAGGAGTAT 50292
                                  i  v? v       ??  i  i  ?           i      
C rnd-1_family-       1035 AGGACGACGCANTCATGGATCNNTACTACTCNAGGATGCGTGAAGAGTAT 986

  scaffold352|s      50293 GCCTCATGCTCTCATACGTACGTCAAGGACTGCCCCAAGACATTCAACAA 50342
                              v vv v  v  i  ? v  vv ii            i?v   v    
C rnd-1_family-        985 GCCGCCAGATCGCACACNTTCGAGAGAGACTGCCCCAAGGNCTTCCACAA 936

  scaffold352|s      50343 GCTTATGAAGGCGTATCACTTCCTCAGTCAGCACCCAAAGTTCGAAATAG 50392
                           i  i        ?  i ?      v        i  ?     i   i ? 
C rnd-1_family-        935 ACTCATGAAGGCNTACCNCTTCCTGAGTCAGCATCCNAAGTTTGAAGTNG 886

  scaffold352|s      50393 AGTTTCCACCAGACGGCTCCAGACCACCACCAAAACATCCAAATTCAATT 50442
                             ?       v  i     v i   v  i      -       i  v   
C rnd-1_family-        885 AGNTTCCACCTGATGGCTCAAAACCTCCGCCAAAA-ATCCAAACTCCATT 837

  scaffold352|s      50443 -AGGAAAGGCACAGCT-CACGAGGCTATTGGAGACACTGAACAAAATCCG 50490
                           -      i   - v  - vi  i v v   vv  vi  ivvvvii i i 
C rnd-1_family-        836 CAGGAAAAGCA-ACCTGCCTGAAGATCTTGCCGAAGCTATTGTGGACCTG 788

  scaffold352|s      50491 GACGAATCGAATATATTCCTTAAGCTGCCATCACGGAAGGAACGTCCCGC 50540
                                   ?  v i      ?           iv       i  ?  i  
C rnd-1_family-        787 GACGAATCNAAGACATTCCTNAAGCTGCCATCGAGGAAGGAGCGNCCTGC 738

  scaffold352|s      50541 TGGTAGGGAAGCCACCAAAAGAGTTGACGCCATAAACTTCATTGTGGATA 50590
                              i     iivvv ?       ii     ?  v      i    v  ii
C rnd-1_family-        737 TGGCAGGGAGAAGTCNAAAAGAGCCGACGCNATCAACTTCGTTGTTGACG 688

  scaffold352|s      50591 AAGTTTCTGAAAGAGCACAACCTATCCGTGACAACACTGCTACCCTACAG 50640
                            i  v? v  i        i vi  v           v  v  ?  v   
C rnd-1_family-        687 AGGTANCAGAGAGAGCACAGCACATACGTGACAACACAGCAACNCTTCAG 638

  scaffold352|s      50641 GATATGTGGCTTAAGATAGAGAGCGCAATTGAGATGACAAGCAAGCATAT 50690
                             i      i v     v        v  i                    
C rnd-1_family-        637 GACATGTGGTTGAAGATTGAGAGCGCCATCGAGATGACAAGCAAGCATAT 588

  scaffold352|s      50691 GAAGACTAATGTGGAAAACCAGATTATGGCTCATGCACCCTCTCCTGTGA 50740
                                 v     v  i        i   v i  i  v             
C rnd-1_family-        587 GAAGACGAATGTCGAGAACCAGATCATGTCCCACGCTCCCTCTCCTGTGA 538

  scaffold352|s      50741 GAAAGGCGTACTTTGACAACTTATACAAATCAATTGCAGCTGAAGCTGAG 50790
                            i     v            i v     i        v     ?     i
C rnd-1_family-        537 GGAAGGCTTACTTTGACAACCTCTACAAGTCAATTGCTGCTGANGCTGAA 488

  scaffold352|s      50791 ACACGTGCTGTTGAGTCAGCCAATCGAAAGAAGCAAGTTGAACTGGAGCA 50840
                             ?     i      v   v?     i     i  iv ?   i     ? 
C rnd-1_family-        487 ACNCGTGCCGTTGAGGCAGANAATCGGAAGAAACAGTTNGAATTGGAGNA 438

  scaffold352|s      50841 AAGAGAGTTGGAGCTAAAGGAGCAGTCTTTGAAACTACGAGAGTCACTCC 50890
                                          ?           vi    i           ?  v 
C rnd-1_family-        437 AAGAGAGTTGGAGCTNAAGGAGCAGTCGCTGAAGCTACGAGAGTCNCTGC 388

  scaffold352|s      50891 AACGGGCCAGTGTTGATGAAGCCGAGT---CATCAG--CAAA-GAATCCA 50934
                               i  iiiv  i  v?vi  i  ??---  v  i--    -       
C rnd-1_family-        387 AACGAGCTGAAGTCGAGNCGGCTGANNAGGCAACAAGCCAAACGAATCCA 338

  scaffold352|s      50935 CCAGAGGTAGAGT--CTGTGACCTCACCAAATTCAACTAATTGTGACACT 50982
                           ??           --  v --    v  ?vi   vv i ? i        
C rnd-1_family-        337 NNAGAGGTAGAGTTGCTCT--CCTCCCCNTGTTCTCCCANTCGTGACACT 290

  scaffold352|s      50983 AACATTCTTCCCAATAAGTCCAAATGGATGCAATTGCTAGGTACAGGTCT 51032
                               i   viiv  iv    ?               ?             
C rnd-1_family-        289 AACACTCTGTTGAACCAGTCNAAATGGATGCAATTGNTAGGTACAGGTCT 240

  scaffold352|s      51033 CGTAGTTGAGTCACACCATCTTTGTAATGCGGAGAGTGGAGCCGAGTTTG 51082
                           v  v  i   ??      i                 ?  i  ?       
C rnd-1_family-        239 GGTCGTCGAGNNACACCACCTTTGTAATGCGGAGAGNGGGGCNGAGTTTG 190

  scaffold352|s      51083 CCTGTGTACACAACCATGATAGTTCGGATTTCATGAACCCAGATAAGTTC 51132
                            ?     ?       i?  i   ??v  i         vv   ?      
C rnd-1_family-        189 CNTGTGTNCACAACCGNGACAGTNNTGACTTCATGAACGAAGANAAGTTC 140

  scaffold352|s      51133 CTGCGATACATTTTATGTAAAACAAAGAGTTCGGAGCCATACGAGTGGGA 51182
                           vvi  ? v      iviv i   i   -    v  i  ? ?   ?     
C rnd-1_family-        139 GAACGNTTCATTTTGAAGAGAACGAAG-GTTCTGAACCNTNCGANTGGGA 91

  scaffold352|s      51183 CTTGTTGGATGAAATGGGGAATACTATTGTGGAGCATATTGTGGAAGATG 51232
                           i             iv     iii i v  v  v  i  i  ?     i 
C rnd-1_family-         90 TTTGTTGGATGAAACTGGGAACGTTGTAGTCGATCACATCGTNGAAGACG 41

  scaffold352|s      51233 AGGATCAGGGTCCCAGTAAGGAGTGGGGTACCTACGGATG 51272
                               i     ?  i               v    i     
C rnd-1_family-         40 AGGACCAGGGNCCTAGTAAGGAGTGGGGTCCCTATGGATG 1

Matrix = 20p43g.matrix
Kimura (with divCpGMod) = 20.01
Transitions / transversions = 1.11 (148/133)
Gap_init rate = 0.02 (28 / 1513), avg. gap size = 1.36 (38 / 28)

925 25.09 0.77 0.77 scaffold352|size110726 51066 51326 (59400) C rnd-1_family-761#Unknown (72) 276 16 m_b2906s001i89 115567

  scaffold352|s      51066 GAGTGGAGCCGAGTTTGCCTGTGTACACAACCATGATAGTTCGGATTTCA 51115
                              v  ii i        ?     ?      viv  i   ?vv  i    
C rnd-1_family-        276 GAGAGGGACTGAGTTTGCNTGTGTNCACAACAGGGACAGTNACGACTTCA 227

  scaffold352|s      51116 TGAACCCAGATAAGTTCCTGCGATACATTTTATGTAAAACAAAGAGTTCG 51165
                                vv  ??      vvi  ? v      iviv ii  i  vi ivv?
C rnd-1_family-        226 TGAACGAAGNNAAGTTCGAACGNTTCATTTTGAAGAGGACGAACGGCAAN 177

  scaffold352|s      51166 GAGCCATACGAGTGGGACTTGTTGGATGAAATGGGGAATACTATTGTGGA 51215
                             v  ?iviviv     i   i         i  v  vvii i i  v  
C rnd-1_family-        176 GATCCNCCTCGCTGGGATTTGCTGGATGAAACGGCGACAGTTGTCGTCGA 127

  scaffold352|s      51216 GCATATTGTGGAAGATGAGGATCAGGGTCCCAGTAAGGAGTGGGGTACCT 51265
                           v  i  i  ?     i     i     ?  i  i            v ? 
C rnd-1_family-        126 TCACATCGTNGAAGACGAGGACCAGGGNCCTAGCAAGGAGTGGGGTCCNT 77

  scaffold352|s      51266 ACGGATGGTACCGTCATCCTTCTCAAGATGACATTTCAA--AAGGTTGCG 51313
                            i                 ?? vv    --   vv    --   v?  i 
C rnd-1_family-         76 ATGGATGGTACCGTCATCCNNCGGAAGA--ACAAATCAAAGAAGCNTGTG 29

  scaffold352|s      51314 ACGGAAAGACTGT 51326
                           ?i  i     i  
C rnd-1_family-         28 NTGGGAAGACCGT 16

Matrix = 20p43g.matrix
Kimura (with divCpGMod) = 28.66
Transitions / transversions = 1.17 (35/30)
Gap_init rate = 0.01 (3 / 260), avg. gap size = 1.33 (4 / 3)


907 22.13 3.96 0.43 scaffold352|size110726 51523 51749 (58977) C rnd-1_family-370#DNA/PIF-Harbinger (9) 409 175 m_b2906s001i90 115568

  scaffold352|s      51523 GTAAGTGGATTGAAAGAATCCATCCACAAGTGAGCTCTGTTTAGCGCATC 51572
                            i         iv  vv            i  v  vi v ii i   ?  
C rnd-1_family-        409 GCAAGTGGATTATAATTATCCATCCACAAATGCGCATTCTCCAACGCNTC 360

  scaffold352|s      51573 TTTGCCAAATTTCTCACAGAACAAATGCCTTTTCATAGAGTCCTTCAGGT 51622
                           ? i    v i    v? ii?          i?    v v?        - 
C rnd-1_family-        359 NTCGCCATACTTCTGNCGANACAAATGCCTCNTCATCGCNTCCTTCAG-T 311

  scaffold352|s      51623 ATTTAGACCCCTCATAATCATATAATTCGGCCCATCTCTT-GTGTACCAT 51671
                            i  v  ?  ?   ii      i iiv v     i     -         
C rnd-1_family-        310 ACTTCGANCCNTCACGATCATACAGCGCCGCCCACCTCTTCGTGTACCAT 261

  scaffold352|s      51672 TTCGAATTTTTCGTGTCGGCCGGCAGGAGTGGAACTGTAGACATCTTCAT 51721
                               ?    i  i  i v?  i     v  v        vv i  v    
C rnd-1_family-        260 TTCGNATTTCTCATGCCTNCCAGCAGGTGTTGAACTGTATTCGTCATCAT 211

  scaffold352|s      51722 CA-------CT-TTCTTTGACGTCTTCACTATCCTC 51749
                            i-------  -   i iiv        i i     
C rnd-1_family-        210 CGAATCCATCTCTTCCTCATCGTCTTCATTGTCCTC 175

Matrix = 20p43g.matrix
Kimura (with divCpGMod) = 24.36
Transitions / transversions = 1.50 (30/20)
Gap_init rate = 0.02 (4 / 226), avg. gap size = 2.50 (10 / 4)


713 18.78 3.97 1.29 scaffold352|size110726 52842 52992 (57734) C rnd-1_family-370#DNA/PIF-Harbinger (252) 166 12 m_b2906s001i91 115568

  scaffold352|s      52842 GCTTGAAGGACCAATTCACGAATAACATCGTCAGGCATGACGATTTCA-- 52889
                               vv       vv  i           v  i  i  --    v   --
C rnd-1_family-        166 GCTTCCAGGACCATATCGCGAATAACATCTTCGGGTAT--CGATGTCATC 119

  scaffold352|s      52890 ---GACA-GAGAAGCCCAAATTATCAACCCGAGATAAATCAGAACTTGAA 52935
                           --- v  -       vii iiv          i vvi             
C rnd-1_family-        118 TTCGTCAAGAGAAGCATGAGCGATCAACCCGAAAACGATCAGAACTTGAA 69

  scaffold352|s      52936 GATAGGCAATGAAGTCCGAGACTAGGACATTTTCCTTCGTTTTTAGCACC 52985
                            i? i             v            i      iiv      i  
C rnd-1_family-         68 GGNAAGCAATGAAGTCCGTGACTAGGACATTCTCCTTCACGTTTAGCGCC 19

  scaffold352|s      52986 ATGACAG 52992
                                  
C rnd-1_family-         18 ATGACAG 12

Matrix = 20p43g.matrix
Kimura (with divCpGMod) = 17.10
Transitions / transversions = 1.15 (15/13)
Gap_init rate = 0.03 (5 / 150), avg. gap size = 1.60 (8 / 5)


1211 12.76 3.06 0.00 scaffold352|size110726 53110 53305 (57421) genome_5_12790#DNA 1368 1569 (0) m_b2906s001i92 115569

  scaffold352|s      53110 GAGAGACGGCGTTTTACCT--AACGCGAACATGGATGTGTGCCCAGTCGA 53157
                              v    i i       i--i   i v  vv i                
  genome_5_1279       1368 GAGTGACGACATTTTACCCCAGACGTGCACCAGAATGTGTGCCCAGTCGA 1417

  scaffold352|s      53158 TGGCATATTTTATCTGGGCGAAAAATTGAATGTATATAACCCTTTCGGTG 53207
                                  ii     i    i         vi i                 
  genome_5_1279       1418 TGGCATACCTTATCCGGGCAAAAAATTGATCGCATATAACCCTTTCGGTG 1467

  scaffold352|s      53208 GCGTGAAAATTAGTCT-GGGGATACG-TGGCGAAAAT--AAAAAATGGGT 53253
                               i      v    -         -  v       --      v    
  genome_5_1279       1468 GCGTAAAAATTCGTCTGGGGGATACGATGCCGAAAATGAAAAAAAAGGGT 1517

  scaffold352|s      53254 GGGTTAAAAATTTAATAACCCAGTATGATAACCCAGTCGCTGGAGAATGG 53303
                                                  v i             i   v      
  genome_5_1279       1518 GGGTTAAAAATTTAATAACCCAGGACGATAACCCAGTCGTTGGTGAATGG 1567

  scaffold352|s      53304 CC 53305
                             
  genome_5_1279       1568 CC 1569

Matrix = 20p43g.matrix
Kimura (with divCpGMod) = 12.40
Transitions / transversions = 1.50 (15/10)
Gap_init rate = 0.02 (4 / 195), avg. gap size = 1.50 (6 / 4)


14 20.52 2.56 0.00 scaffold352|size110726 56363 56401 (54325) (ATCCTC)n#Simple_repeat 1 40 (0) m_b2907s252i0 115570

  scaffold352|s      56363 ATCC-CATACACAACCTCCTCTTCCTCCTCATCCTCACCC 56401
                               -   v v  v    v  i  v            i  
  (ATCCTC)n#Sim          1 ATCCTCATCCTCATCCTCATCCTCATCCTCATCCTCATCC 40

Matrix = Unknown
Transitions / transversions = 0.40 (2/5)
Gap_init rate = 0.03 (1 / 38), avg. gap size = 1.00 (1 / 1)


13 9.71 0.00 0.00 scaffold352|size110726 56376 56397 (54329) (CCT)n#Simple_repeat 1 22 (0) m_b2907s252i1 115571

  scaffold352|s      56376 CCTCCTCTTCCTCCTCATCCTC 56397
                                  i        v     
  (CCT)n#Simple          1 CCTCCTCCTCCTCCTCCTCCTC 22

Matrix = Unknown
Transitions / transversions = 1.00 (1/1)
Gap_init rate = 0.00 (0 / 21), avg. gap size = 0.0 (0 / 0)


21 36.61 0.00 0.00 scaffold352|size110726 56783 56873 (53853) (TCG)n#Simple_repeat 1 91 (0) m_b2907s252i2 115572

  scaffold352|s      56783 TCGACGTTGTTGTTGTTGTTGTTCTTGTGGTTGGATTTGTTGTCGTGATT 56832
                              v   i  i  i  i  i  iv i  v  i vvv i  i     vi i
  (TCG)n#Simple          1 TCGTCGTCGTCGTCGTCGTCGTCGTCGTCGTCGTCGTCGTCGTCGTCGTC 50

  scaffold352|s      56833 CTCGGCCTCGACATCGTTGTCGTCGTCGTCGTCGTCGTGGT 56873
                           v   v v   v i    i                    v  
  (TCG)n#Simple         51 GTCGTCGTCGTCGTCGTCGTCGTCGTCGTCGTCGTCGTCGT 91

Matrix = Unknown
Transitions / transversions = 1.17 (14/12)
Gap_init rate = 0.00 (0 / 90), avg. gap size = 0.0 (0 / 0)


7665 6.79 3.70 0.74 scaffold352|size110726 61664 62716 (48010) genome_3_7906#DNA 6 1089 (517) m_b2907s001i0 115573

  scaffold352|s      61664 AAACCCGGATTATAAGAAACTACTTATTATAGGTTACAACTTCACGGGTG 61713
                                                          i          vi  i   
  genome_3_7906          6 AAACCCGGATTATAAGAAACTACTTATTATAAGTTACAACTTGGCGAGTG 55

  scaffold352|s      61714 CCTGTACATTTCTGTTTTCTGGCATTTTATGCCCAATTTAGATGTTAAAT 61763
                                                      v                  i   
  genome_3_7906         56 CCTGTACATTTCTGTTTTCTGGCATTTAATGCCCAATTTAGATGTTGAAT 105

  scaffold352|s      61764 CCCACACAGTTGGATTCTCCTTGTCAAATGCAACACGCCAATATGCATAA 61813
                                                                             
  genome_3_7906        106 CCCACACAGTTGGATTCTCCTTGTCAAATGCAACACGCCAATATGCATAA 155

  scaffold352|s      61814 GACCCTGTAACTCCGGCTGGTTGTTGAGTTACATACTTTTGCCGTAAAAC 61863
                                                           i                 
  genome_3_7906        156 GACCCTGTAACTCCGGCTGGTTGTTGAGTTACGTACTTTTGCCGTAAAAC 205

  scaffold352|s      61864 TCACAACACACCACCCTTACAACACGTGTACATCACACAAAACAACCAAA 61913
                                                         v                   
  genome_3_7906        206 TCACAACACACCACCCTTACAACACGTGTAAATCACACAAAACAACCAAA 255

  scaffold352|s      61914 AACACAATGCAGCCTGTTGTTCTTGTTGGCTTTTCGCCAGATGACAATGG 61963
                                       ivv           v       i               
  genome_3_7906        256 AACACAATGCAGTGGGTTGTTCTTGTGGGCTTTTTGCCAGATGACAATGG 305

  scaffold352|s      61964 TCGTCACTGCTATTTGCACCCATTTGGATGTGGGAATACCTTAATTCTCA 62013
                                                         i                   
  genome_3_7906        306 TCGTCACTGCTATTTGCACCCATTTGGATGCGGGAATACCTTAATTCTCA 355

  scaffold352|s      62014 ATCGAGATGATTGGGGGGTTGGTATTCATCTCCGTTTGCACATGATTGTG 62063
                                                                  i          
  genome_3_7906        356 ATCGAGATGATTGGGGGGTTGGTATTCATCTCCGTTTGCGCATGATTGTG 405

  scaffold352|s      62064 CAACACGAGCTCGCGTGTTACACAATCAACAGCGACGGTTTGGATGGATG 62113
                                                                             
  genome_3_7906        406 CAACACGAGCTCGCGTGTTACACAATCAACAGCGACGGTTTGGATGGATG 455

  scaffold352|s      62114 TCAAGTTTGTTTCACCGCGAGGGAGTATGTCACCGGAGATAATAGTCGCC 62163
                             i                            i           i      
  genome_3_7906        456 TCGAGTTTGTTTCACCGCGAGGGAGTATGTCGCCGGAGATAATGGTCGCC 505

  scaffold352|s      62164 GCTTGGATGGTGCTGTTTTGTGAAGATCACAGAACAGACGTCTTCGCCAG 62213
                                                                             
  genome_3_7906        506 GCTTGGATGGTGCTGTTTTGTGAAGATCACAGAACAGACGTCTTCGCCAG 555

  scaffold352|s      62214 GATCATTCAAACCAATCTATTCGGCGCTTGTGCCACCACAATCGTGGTTA 62263
                                                                             
  genome_3_7906        556 GATCATTCAAACCAATCTATTCGGCGCTTGTGCCACCACAATCGTGGTTA 605

  scaffold352|s      62264 CGCTTATGCTGTTGTCAAGTTGCTTAATGAAAGTAGGAATTAAATTAATC 62313
                                                                             
  genome_3_7906        606 CGCTTATGCTGTTGTCAAGTTGCTTAATGAAAGTAGGAATTAAATTAATC 655

  scaffold352|s      62314 GCCTATTTAAATTATATTAATCAAATTTTTATTTTAATCATTCCGACAGA 62363
                                         v         v i                       
  genome_3_7906        656 GCCTATTTAAATTAAATTAATCAACTCTTTATTTTAATCATTCCGACAGA 705

  scaffold352|s      62364 CAAATTAGTGTTCCCTTTTTTTAAACCAGTTGTATCTCATTTTCAGATGG 62413
                                          -            v         i           
  genome_3_7906        706 CAAATTAGTGTTCCC-TTTTTTAAACCATTTGTATCTCGTTTTCAGATGG 754

  scaffold352|s      62414 GACAGCCCAACCCC-TTGTGAAGCGCAGTGTCTAGAGTTGAGAAATACCC 62462
                                         -                     v             
  genome_3_7906        755 GACAGCCCAACCCCTTTGTGAAGCGCAGTGTCTAGACTTGAGAAATACCC 804

  scaffold352|s      62463 TCGAACTCACAGGCTTGACAACCAGAAACTTTGTGAGATGTGCAGA--AT 62510
                                 v                                  v    -- i
  genome_3_7906        805 TCGAACGCACAGGCTTGACAACCAGAAACTTTGTGAGATGTCCAGAAGAC 854

  scaffold352|s      62511 TAAATGCTTT-ACAATCTTTA-GTTATGTTTATATG-----AACTGTCAT 62553
                            v  v  i v-    -   i -   v vi  ivv  -----   i-  v 
  genome_3_7906        855 TCAAGGCCTGAACAA-CTTCATGTTTTCCTTGATTGAAAACAACC-TCCT 902

  scaffold352|s      62554 TGAAATAA-----AT-------CAAGCCT-ATTTAAG-ACTG-------A 62582
                              vi i -----  -------    i  -     v -    ------- 
  genome_3_7906        903 TGACGTGATGTCCATTTTTACACAAGTCTGATTTATGCACTGCCGCATTA 952

  scaffold352|s      62583 AACAC-AATCAATCAAAATGAATTGTAATTGAATTTAAATTCATTT---T 62628
                             i i-       iv     vv  ii v i---    iv vii   --- 
  genome_3_7906        953 AATATAAATCAATTTAAATGCTTTACATTC---TTTAGTTATGTTTATAT 999

  scaffold352|s      62629 GAATTATCA---AAACGAGTTCAAAACCTATTTGAGACTGAAATAAAATC 62675
                              i i   ---   ii i i--  i       i         i v    
  genome_3_7906       1000 GAACTGTCATTGAAATAAATC--AAGCCTATTTAAGACTGAAACACAATC 1047

  scaffold352|s      62676 AATC-AAATGAATTCGAATTGAATTTAAATTCATTTTGAATT 62716
                               -          v                          
  genome_3_7906       1048 AATCAAAATGAATTCTAATTGAATTTAAATTCATTTTGAATT 1089

Matrix = 20p43g.matrix
Kimura (with divCpGMod) = 6.48
Transitions / transversions = 1.37 (41/30)
Gap_init rate = 0.02 (22 / 1052), avg. gap size = 2.14 (47 / 22)

4019 1.32 0.00 0.00 scaffold352|size110726 62510 62962 (47764) genome_3_7906#DNA 966 1418 (188) m_b2907s001i1 115573

  scaffold352|s      62510 TTAAATGCTTTACAATCTTTAGTTATGTTTATATGAACTGTCATTGAAAT 62559
                                         v                                   
  genome_3_7906        966 TTAAATGCTTTACATTCTTTAGTTATGTTTATATGAACTGTCATTGAAAT 1015

  scaffold352|s      62560 AAATCAAGCCTATTTAAGACTGAAACACAATCAATCAAAATGAATTGTAA 62609
                                                                         v   
  genome_3_7906       1016 AAATCAAGCCTATTTAAGACTGAAACACAATCAATCAAAATGAATTCTAA 1065

  scaffold352|s      62610 TTGAATTTAAATTCATTTTGAATTATCAAAACGAGTTCAAAACCTATTTG 62659
                                                                            i
  genome_3_7906       1066 TTGAATTTAAATTCATTTTGAATTATCAAAACGAGTTCAAAACCTATTTA 1115

  scaffold352|s      62660 AGACTGAAATAAAATCAATCAAATGAATTCGAATTGAATTTAAATTCATT 62709
                                                                             
  genome_3_7906       1116 AGACTGAAATAAAATCAATCAAATGAATTCGAATTGAATTTAAATTCATT 1165

  scaffold352|s      62710 TTGAATTCAATTGGTCATTAAATTTGACAAGCGGGTGGATGGAGCTTTGA 62759
                                                          v                  
  genome_3_7906       1166 TTGAATTCAATTGGTCATTAAATTTGACAAGGGGGTGGATGGAGCTTTGA 1215

  scaffold352|s      62760 ACAATCCAATCAATACTTTGATAATTGAGGTGAGACAAGGGTGGCGCGAC 62809
                                                                        i   i
  genome_3_7906       1216 ACAATCCAATCAATACTTTGATAATTGAGGTGAGACAAGGGTGGCACGAT 1265

  scaffold352|s      62810 GTTGGAATAATGAGGATGGGATGATGTTAAAGTGGGCGGTGAGTAGGGAC 62859
                                                                             
  genome_3_7906       1266 GTTGGAATAATGAGGATGGGATGATGTTAAAGTGGGCGGTGAGTAGGGAC 1315

  scaffold352|s      62860 AAGGATCTGACAAGGATCACGCAGTGTAAAAGTGCCTCCAAAACTTATAC 62909
                                                                             
  genome_3_7906       1316 AAGGATCTGACAAGGATCACGCAGTGTAAAAGTGCCTCCAAAACTTATAC 1365

  scaffold352|s      62910 CCCCAAAGTACAACTTTGAGGACCTACGTCTCCCCAAAGTACAACTTTGA 62959
                                                                             
  genome_3_7906       1366 CCCCAAAGTACAACTTTGAGGACCTACGTCTCCCCAAAGTACAACTTTGA 1415

  scaffold352|s      62960 GGA 62962
                              
  genome_3_7906       1416 GGA 1418

Matrix = 20p43g.matrix
Kimura (with divCpGMod) = 1.34
Transitions / transversions = 1.00 (3/3)
Gap_init rate = 0.00 (0 / 452), avg. gap size = 0.0 (0 / 0)


3604 1.91 0.70 2.84 scaffold352|size110726 62962 63392 (47334) genome_3_8709#DNA 1 422 (0) m_b2907s001i2 115574

  scaffold352|s      62962 AGGACCTATGACAACTTCTGCCCGGAGTGTGTGGTACCCAGGTGCATTTT 63011
                                                                             
  genome_3_8709          1 AGGACCTATGACAACTTCTGCCCGGAGTGTGTGGTACCCAGGTGCATTTT 50

  scaffold352|s      63012 CAACTTTTAGTTCCGGTCGTCCGGCACTAGCAAATGCCTAGTTGGGCCAC 63061
                                                                             
  genome_3_8709         51 CAACTTTTAGTTCCGGTCGTCCGGCACTAGCAAATGCCTAGTTGGGCCAC 100

  scaffold352|s      63062 TTTTTTTGGCACCTGAGTACCATACCT--TTTGTTTAATAATTGACGGGC 63109
                                                      --         i           
  genome_3_8709        101 TTTTTTTGGCACCTGAGTACCATACCTTATTTGTTTAACAATTGACGGGC 150

  scaffold352|s      63110 GGGTTTGGTATGGTATTGTACCATACCAATGTCACAAGAAAAAAATGATC 63159
                                  ----------           i         -           
  genome_3_8709        151 GGGTTTG----------GTACCATACCAGTGTCACAAG-AAAAAATGATC 189

  scaffold352|s      63160 TATTCATAGGGTCATTGAGGGGGTCATGCGGGTTATTTAGGGGGTCAATA 63209
                                                                            i
  genome_3_8709        190 TATTCATAGGGTCATTGAGGGGGTCATGCGGGTTATTTAGGGGGTCAATG 239

  scaffold352|s      63210 ACCTTG-CATCCAAATCTCGCCCGGAGTTTTTGCACCCGAGTGCGGATGC 63258
                                 -     i                                     
  genome_3_8709        240 ACCTTGTCATCCGAATCTCGCCCGGAGTTTTTGCACCCGAGTGCGGATGC 289

  scaffold352|s      63259 AAAAAGACCTCCGGCGGGCAAGATCTTCGGACACTGCACTTGGGTGCACC 63308
                                            v                                
  genome_3_8709        290 AAAAAGACCTCCGGCGGCCAAGATCTTCGGACACTGCACTTGGGTGCACC 339

  scaffold352|s      63309 TCTAAACAGTGTCTTGCCGGAAAAAAAGGTACCTGTGGCATATACTAATT 63358
                                         v     -                    i        
  genome_3_8709        340 TCTAAACAGTGTCTGGCCGG-AAAAAAGGTACCTGTGGCATGTACTAATT 388

  scaffold352|s      63359 CCTAAATATATTTTCTACGGATGTCATAGGTCCT 63392
                               v                             
  genome_3_8709        389 CCTACATATATTTTCTACGGATGTCATAGGTCCT 422

Matrix = 20p43g.matrix
Kimura (with divCpGMod) = 1.72
Transitions / transversions = 1.67 (5/3)
Gap_init rate = 0.03 (14 / 430), avg. gap size = 1.07 (15 / 14)


1068 15.88 1.03 3.14 scaffold352|size110726 63397 63591 (47135) C genome_1_18143#DNA (298) 191 1 m_b2907s001i3 115575

  scaffold352|s      63397 TGAGGACCTATCATTCGCATGCGTGCGCGATATTTTTTTATTGTGACACA 63446
                              v i vi     v     v i     i   v        v  v  vi 
C genome_1_1814        191 TGATGGCACATCATGCGCATCCATGCGCAATAATTTTTTATGGTCACTTA 142

  scaffold352|s      63447 ACGTAAGCCACGGACAGACAATAATTGTCTGACACTTCGCATCCAAG--A 63494
                            v    i            ------ i      i   i         -- 
C genome_1_1814        141 AAGTAAACCACGGACAGAC------TATCTGACGCTTTGCATCCAAGTAA 98

  scaffold352|s      63495 TTTTTTGTCGGAACATGTACAATTTTACGTAGGAATAGTATGTGACCGCC 63544
                                v   ii            v                   vi v   
C genome_1_1814         97 TTTTTAGTCAAAACATGTACAATATTACGTAGGAATAGTATGTTGCAGCC 48

  scaffold352|s      63545 TTAATGGTTCAAAGTCCAGTCAAGAGTTCAAACTCAACTCTGACTTG 63591
                                                  vi vi         i         
C genome_1_1814         47 TTAATGGTTCAAAGTCCAGTCAATGGGCCAAACTCAATTCTGACTTG 1

Matrix = 20p43g.matrix
Kimura (with divCpGMod) = 17.30
Transitions / transversions = 1.00 (15/15)
Gap_init rate = 0.04 (7 / 194), avg. gap size = 1.14 (8 / 7)


285 31.19 6.53 6.53 scaffold352|size110726 65669 65867 (44859) C genome_7_7989#DNA (72) 505 307 m_b2907s001i4 115576

  scaffold352|s      65669 TCAAATGTCATCACACAGTATCATCACATATGT-ATCA-------CCACT 65710
                             i i    i    -   -i ii    v  v  -i   -------i   i
C genome_7_7989        505 TCGAGTGTCGTCAC-CAG-GTTGTCACTTAAGTCGTCAACGGTAGTCACC 458

  scaffold352|s      65711 TGATGTCA---GGGTTGTCGGGGTGGTATTTTGGCTGTGTTGGTCATCAA 65757
                           ii     i---    i        v         ------ v    iivi
C genome_7_7989        457 CAATGTCGTCCGGGTCGTCGGGGTCGTATTTTGG------TCGTCACTTG 414

  scaffold352|s      65758 AGTGTCATCAGGGGTAGTCA--TTTTGGTTGTTGCATGGTATTCACCATA 65805
                            --   i     v     i -- vii v i  ii v ii-   ii  -- 
C genome_7_7989        413 A--GTCGTCAGGTGTAGTTAAGTACCGTTCGTCACTTAA-ATTTGCC--A 369

  scaffold352|s      65806 TCATCATTTGCGGTTGTTGGCCATCTTTGACATCACTGAGTCATCATTGT 65855
                             i   i  vv   v   i iii v    v i    ivv  ii  v    
C genome_7_7989        368 TCGTCACTTTAGGTGGTTAGTTGTGTTTGTCGTCACCTTGTTGTCCTTGT 319

  scaffold352|s      65856 CATCACCTTGTC 65867
                           ii    i v   
C genome_7_7989        318 TGTCACTTGGTC 307

Matrix = 20p43g.matrix
Kimura (with divCpGMod) = 33.49
Transitions / transversions = 2.22 (40/18)
Gap_init rate = 0.09 (17 / 198), avg. gap size = 1.53 (26 / 17)


261 22.72 10.24 2.94 scaffold352|size110726 66038 66164 (44562) C rnd-5_family-392#Unknown (79) 459 324 m_b2907s001i5 115577

  scaffold352|s      66038 TTATAATTTAGCTCATCA-AAAGTTGGTAA-TGTCATCAA---------- 66075
                               v    ?vv      -  i    vi  -        v----------
C rnd-5_family-        459 TTATCATTTNCGTCATCACAAGGTTGTCAAGTGTCATCACTTGGGTCGTC 410

  scaffold352|s      66076 ACAAGTCAGTCGT-GTTGTCATGAATGGTCATAAGAAAGGTAGTCGCCAG 66124
                           i    vi   ???-  i    i  --    i v v  -       ivvv 
C rnd-5_family-        409 GCAAGGTAGTNNNAGTCGTCACGA--GGTCGTCACAA-GGTAGTCAAGTG 363

  scaffold352|s      66125 TCATAACAATGGACATCGCATGACCTTCACCAACATCATC 66164
                             i v  ?vv  v    i  v          -  i  i  
C rnd-5_family-        362 TCGTCACNTGGGTCATCACAAGACCTTCACC-ACGTCGTC 324

Matrix = 20p43g.matrix
Kimura (with divCpGMod) = 21.12
Transitions / transversions = 0.75 (12/16)
Gap_init rate = 0.06 (8 / 126), avg. gap size = 2.12 (17 / 8)


534 32.13 9.36 2.10 scaffold352|size110726 66056 66322 (44404) C genome_7_7989#DNA (289) 288 3 m_b2907s001i6 115576

  scaffold352|s      66056 AAAGTTGGTAATGTCATCAAACAAGTCAGTCGTGTTGTCAT---GAATGG 66102
                             i  i vi      i   viiii   ivii   vi     --- ii i 
C genome_7_7989        288 AAGGTCGTCAATGTCGTCACGTGGGTCGTCTGTGACGTCATAATGGGTAG 239

  scaffold352|s      66103 TCATAAGAAAGGTAGTCGCCAGTCATAACAATGGACATCGCATGACCTTC 66152
                              i   iv  -  i ----i   i    iiv  v i  iv vvii    
C genome_7_7989        238 TCACAAGGTAG-TAAT----GGTCGTAACGGGGGTCGTCAAAATGTCTTC 194

  scaffold352|s      66153 ACC--AACATCATCAAGGTCATCAAAATGTCTTCACCAAGGGTCATCAGG 66200
                              --  -i      ii                     iv    v     
C genome_7_7989        193 ACCTTAA-GTCATCAGAGTCATCAAAATGTCTTCACCAGTGGTCTTCAGG 145

  scaffold352|s      66201 ATCATCACAAGGTCATCA------------AAGTTTGT-CAATGAATAAA 66237
                           i      v  v       ------------ i v i  - i   iviivi
C genome_7_7989        144 GTCATCAAAATGTCATCACCAGCAGTCGTCAGGGTCGTCCGATGGTCGTG 95

  scaffold352|s      66238 AAAATTGGACAATTAGTTC------TCCTAT-GTTACTGCTTGCCATCAG 66280
                              iv i v  vv iii  ------ v iii-  iiiii    ii     
C genome_7_7989         94 AAAGGTAGTCACATGACTCAAAAAATGCCGCAGTCGTCACTTGTTATCAG 45

  scaffold352|s      66281 TTTGTCTTACCAAAACCTTTCACGATGCACAGTTGCCTGACT 66322
                               v  i    i  v   i    vv   v         v  
C genome_7_7989         44 TTTGGCTCACCAGAAACTTCCACGTGGCAAAGTTGCCTGTCT 3

Matrix = 20p43g.matrix
Kimura (with divCpGMod) = 35.43
Transitions / transversions = 2.00 (56/28)
Gap_init rate = 0.05 (12 / 266), avg. gap size = 2.58 (31 / 12)


545 23.17 2.18 11.43 scaffold352|size110726 66094 66322 (44404) C genome_2_13648#LTR/Copia (372) 212 3 m_b2907s001i7 115578

  scaffold352|s      66094 CATGAATGGTCATAAGAAAGGTAGTCGCCA---GTCATAACAATGGACAT 66140
                               ii v    ----      v   i   ---   i --  i-  v i 
C genome_2_1364        212 CATGGGTCGTCA----AAAGGTCGTCACCAAAAGTCGT--CAG-GGTCGT 170

  scaffold352|s      66141 CGCATGACCTTCACCAACA-TCATCAAGGTCATCAAAATGTCTTCACCAA 66189
                            iv viii         v -  i   -    i          v    vvi
C genome_2_1364        169 CAAAAAGTCTTCACCAAAAGTCGTCA-GGTCGTCAAAATGTCGTCACACG 121

  scaffold352|s      66190 GGGTCATCAGGATCATCACAAGGTCATCAAAGTTTGTCA-ATGAATAAAA 66238
                           vi   i     i  i   v v    i v    - i    -    i-    
C genome_2_1364        120 CAGTCGTCAGGGTCGTCAGATGGTCGTGAAAG-TCGTCAGATGAG-AAAA 73

  scaffold352|s      66239 AAATTGGACAATTAGTTCTCCTATGTTACTGCTTGCCATCAGTTTGTCTT 66288
                               -- v   --   -------i  i ---    i i        v  i
C genome_2_1364         72 AAAT--GCCAA--AGT-------CGTCA---CTTGTCGTCAGTTTGGCTC 37

  scaffold352|s      66289 ACCAAAACCTTTCACGATGCACAGTTGCCTGACT 66322
                           i      v   i    vv   v         v  
C genome_2_1364         36 GCCAAAAACTTCCACGTGGCAAAGTTGCCTGTCT 3

Matrix = 20p43g.matrix
Kimura (with divCpGMod) = 20.12
Transitions / transversions = 1.35 (27/20)
Gap_init rate = 0.12 (27 / 228), avg. gap size = 1.07 (29 / 27)


708 19.54 1.13 1.70 scaffold352|size110726 66387 66563 (44163) rnd-1_family-542#Unknown 312 487 (20) m_b2907s001i8 115579

  scaffold352|s      66387 TGTGGTTTTAGTCAGTCGCTAGTCAAGTTACTAGTAAAACGACATGGACA 66436
                               v  i         i      v   i          vv     i v 
  rnd-1_family-        312 TGTGTTTCTAGTCAGTCACTAGTCCAGTCACTAGTAAAAATACATGAAAA 361

  scaffold352|s      66437 TTCATAATATCTCTAAAAAT-ACCATCTTTCAGATGTATTATT-ATGAAA 66484
                            -  iii      -      - vv i   i v i  v   v ?-      
  rnd-1_family-        362 T-CACGGTATCTC-AAAAATGAGGACCTTCCTGGTGGATTTTNGATGAAA 409

  scaffold352|s      66485 TTTTACATTTTACATTTCAGAGTACAGACCTGAAGGTACCTAACATCAAA 66534
                                i    v    vvv i      v    i     v         -  
  rnd-1_family-        410 TTTTATATTTGACATGAGAAAGTACATACCTAAAGGTTCCTAACATC-AA 458

  scaffold352|s      66535 AATGGCATTCTGAAGAAATTTTATTATTT 66563
                              ii    iv              v   
  rnd-1_family-        459 AATAACATTTGGAAGAAATTTTATTTTTT 487

Matrix = 20p43g.matrix
Kimura (with divCpGMod) = 22.08
Transitions / transversions = 0.89 (16/18)
Gap_init rate = 0.03 (5 / 176), avg. gap size = 1.00 (5 / 5)


29977 12.82 4.60 1.03 scaffold352|size110726 67097 71878 (38848) C scaffold7|size730406_(dbseq-nr_160)_[96026,102513]#LTR/Gypsy (0) 6488 1538 m_b2907s001i9 115580

  scaffold352|s      67097 TGACCTGAGTCGG---TCGTTGCAAAAAAATATTAAGCGCAATTTTATAG 67143
                                    i  i---    i i          i v   v  v  -    
C scaffold7|siz       6488 TGACCTGAGCCGAAAATCGTCGTAAAAAAATATCACGCGAAAATT-ATAG 6440

  scaffold352|s      67144 GTAGTTTCAACAGGTGTCAAAGAATTATTTTTATGAGCTAATTTTTGCAT 67193
                                  ii         i    v  iv           vvv     i i
C scaffold7|siz       6439 GTAGTTTTGACAGGTGTCGAAGATTTGATTTTATGAGCTTTATTTTGTAC 6390

  scaffold352|s      67194 AATTGTGAGGATGGAAGGGCAATGGAACTGT----TAGTTCATCAATTTT 67239
                                           i    i        i----i   i  --  i---
C scaffold7|siz       6389 AATTGTGAGGATGGAAAGGCAGTGGAACTGCACTCCAGTCCA--AAC--- 6345

  scaffold352|s      67240 GATTAATACGAACATTGTGTAGG-TTCTAAACAATGTTAGTATGTTTATA 67288
                              v  v               i-     v     i -i      i    
C scaffold7|siz       6344 GATGAAAACGAACATTGTGTAGACTTCTACACAATAT-GGTATGTCTATA 6296

  scaffold352|s      67289 CCCTTCT-------------------CAA--GGGTGTTCCCTTGCTTGGG 67317
                                  -------------------   -- i      i   ii     
C scaffold7|siz       6295 CCCTTCTGAAAGATGTTCAGATCTTCCAAAAGAGTGTTCTCTTATTTGGG 6246

  scaffold352|s      67318 GCTATTGACTTCTGTGTTGGGGAGTCCATGCCTTTTGGATCAGGGGCAGT 67367
                            i v vi     ii                  ------i  i  i --  
C scaffold7|siz       6245 GTTCTGAACTTCCATGTTGGGGAGTCCATGCC------GTCGGGAG--GT 6204

  scaffold352|s      67368 GGAAATCTCTTCCCGGAGAGTCCT-----TGC--CACTT-GGTATTTTAC 67409
                              v-    i v iv i -     -----   --  i  -   v  v   
C scaffold7|siz       6203 GGAC-TCTCCTACTTGGG-GTCCTGAGAATGCTCCATTTAGGTTTTGTAC 6156

  scaffold352|s      67410 CTTCTGATCTAGG---CAAAA-----GAT--CTTCT----TTAAGTTTTA 67445
                            ------- i   ---     -----   --  v  ----   i     -
C scaffold7|siz       6155 C-------CCAGGGTACAAAAAGGCTGATTCCTGCTCTATTTAGGTTTT- 6114

  scaffold352|s      67446 GTATCTAGAGGTACTAAATGAGGATGATTCTTGGCCTATGTCACTTGCCC 67495
                              i i  i     v   --   v                     i    
C scaffold7|siz       6113 GTACCCAGGGGTACAAAA--AGGCTGATTCTTGGCCTATGTCACTCGCCC 6066

  scaffold352|s      67496 CCACAAATGGAGTGTCAGGTAAAAAATGGTACAAAAAAACCTAAGTGTTT 67545
                               i        i            v ivv                v  
C scaffold7|siz       6065 CCACGAATGGAGTATCAGGTAAAAAAGGAACCAAAAAAACCTAAGTGGTT 6016

  scaffold352|s      67546 TTAGGTCAAAAAA--GGTTCTCATCAGAGTAACTATAACAAACTAAAGAG 67593
                                 v      --      i  v        v                
C scaffold7|siz       6015 TTAGGTGAAAAAATGGGTTCTTATGAGAGTAACAATAACAAACTAAAGAG 5966

  scaffold352|s      67594 TTTGTTAAAAATATATAACGG------------TGAAGAGGGAGATGCCA 67631
                                    v  i i     i------------            vv  i
C scaffold7|siz       5965 TTTGTTAAACATGTGTAACGAGTAAGTGTTGTTTGAAGAGGGAGAGTCCG 5916

  scaffold352|s      67632 TTTTTGCTGTTTGAGAACTGACATT-AATACGGTTTTTAATTTTGGTTTT 67680
                               v i     vii          -           -  v i     v 
C scaffold7|siz       5915 TTTTAGTTGTTTTGAAACTGACATTTAATACGGTTTT-AAGTCTGGTTGT 5867

  scaffold352|s      67681 TGAAAA-AGGTGTTACTCTTCGTTTATTTAATCTTTCCGATTTTGTTCCA 67729
                            i    -      v         v    i i      i     v     i
C scaffold7|siz       5866 TAAAAAGAGGTGTAACTCTTCGTATATTCAGTCTTTCTGATTTGGTTCCG 5817

  scaffold352|s      67730 GGTTGAATCCTGATGGTGCCATTTGTATGAACAGATGAGATAGTCCAAGG 67779
                           vv                  i  i        v    v            
C scaffold7|siz       5816 CCTTGAATCCTGATGGTGCCGTTCGTATGAACTGATGTGATAGTCCAAGG 5767

  scaffold352|s      67780 ATCACTTTCATTCCTACTTTCGCCTTTGCGGAGTATACCATCTTTAATAA 67829
                                      vi        i                       vv   
C scaffold7|siz       5766 ATCACTTTCATATCTACTTTCACCTTTGCGGAGTATACCATCTTTTCTAA 5717

  scaffold352|s      67830 GAAGTACTAGATCAACAACTTTGTAGTCCCAATCATGACAGAAGCAATTT 67879
                                   v     v                    i   ivi   v    
C scaffold7|siz       5716 GAAGTACTTGATCACCAACTTTGTAGTCCCAATCACGACGTGAGCTATTT 5667

  scaffold352|s      67880 TCCCATTCCATGGTTTGGTCTGTTTGGTGTTGCCTATATTCTGCAATTT- 67928
                             i i   ii  v                             v      -
C scaffold7|siz       5666 TCTCGTTCTGTGTTTTGGTCTGTTTGGTGTTGCCTATATTCTCCAATTTT 5617

  scaffold352|s      67929 ATTCCAGTCAGCCAGGAAGGCAATGTCAAACAACATGTCCCATCCAAAAA 67978
                                    i          vi     i             i      i 
C scaffold7|siz       5616 ATTCCAGTCGGCCAGGAAGGGGATGTCGAACAACATGTCCCGTCCAAAGA 5567

  scaffold352|s      67979 TGCCTGCACCTTGGGAG-CCTTTAGTACTGTGTGATAAGTTGAGCGAATG 68027
                             v        v     - i              i  v            
C scaffold7|siz       5566 TGGCTGCACCTGGGGAGGCTTTTAGTACTGTGTGGTATGTTGAGCGAATG 5517

  scaffold352|s      68028 GCCCACGCAATGTTTGTCATGAATGTATCTATATTGCTTGGCTCTAC--- 68074
                                v  i i        ii  iv i       i     v      ---
C scaffold7|siz       5516 GCCCAAGCGACGTTTGTCACAAACTTGTCTATATCGCTTGTCTCTACTGA 5467

  scaffold352|s      68075 ---------GTCT---TCAGCAGTTCAGAGCATAGATAA-ATCACCTGAT 68111
                           ---------    ---     v    i          i -          
C scaffold7|siz       5466 AGGGGCCATGTCTATTTCAGCTGTTCGGAGCATAGATGATATCACCTGAT 5417

  scaffold352|s      68112 GTACTTGTTCTAAAATAGCATGTGCATGTGGATTCTTGACACTAGTAGGC 68161
                            i   i      i   v    vi  v                 i      
C scaffold7|siz       5416 GCACTCGTTCTAGAATTGCATTCGCTTGTGGATTCTTGACACTGGTAGGC 5367

  scaffold352|s      68162 TTACTCATGATCCCA-------AACATATGGCTTTGAAGTGAAGTTTGAA 68204
                                 i        -------v     v                     
C scaffold7|siz       5366 TTACTCGTGATCCCATATGAGTCACATAGGGCTTTGAAGTGAAGTTTGAA 5317

  scaffold352|s      68205 TTCACTTCCCTTGTCATAAATTATGTATTGACAACTTGGATACCTACTAA 68254
                             vi     v                  i      v              
C scaffold7|siz       5316 TTAGCTTCCATTGTCATAAATTATGTATCGACAACGTGGATACCTACTAA 5267

  scaffold352|s      68255 ACCAGGTCTTGTTCACTAAGTTGCTGATCATAGCTGATGATTTATCGAAG 68304
                                                          v        i     i   
C scaffold7|siz       5266 ACCAGGTCTTGTTCACTAAGTTGCTGATCATTGCTGATGACTTATCAAAG 5217

  scaffold352|s      68305 TATGCTAACTTACATTCTTCATGGGTCTTTTTGCCCTTATGCCCCTTTGT 68354
                                       vi   i              i     vi    i     
C scaffold7|siz       5216 TATGCTAACTTAGGTTCCTCATGGGTCTTTTTACCCTTCCGCCCTTTTGT 5167

  scaffold352|s      68355 ATCTAGTGGAATAATCAACTCAGTGATTACCAGCAGTTCAACTATTTCAA 68404
                              i  v         iv             i i                
C scaffold7|siz       5166 ATCCAGGGGAATAATCGCCTCAGTGATTACCGGTAGTTCAACTATTTCAA 5117

  scaffold352|s      68405 ACCAACTGGAAGCTGGGTCAATCATACTCGAACACTTGAAATCAATTATT 68454
                               i  i                  v  ii    v            i 
C scaffold7|siz       5116 ACCAGCTAGAAGCTGGGTCAATCATAGTCAGACACATGAAATCAATTACT 5067

  scaffold352|s      68455 GTCCCATCTTTACCTTTGATTGTGTATGGGCCTAAGAGGTGCACACATAT 68504
                                                  i  i     v vi    v        v
C scaffold7|siz       5066 GTCCCATCTTTACCTTTGATTGTATACGGGCCAATAAGGTCCACACATAG 5017

  scaffold352|s      68505 TACTTCCCAAGGGTTTGTGGTGGTGATTTTAGTAGGGAGTTTCCCATACT 68554
                              v               i   i  v                 -i    
C scaffold7|siz       5016 TACATCCCAAGGGTTTGTGATGGCGAATTTAGTAGGGAGTTTCC-GTACT 4968

  scaffold352|s      68555 TATGCTTATGACTCTTGTTGACTTGGCGCGCATGACAGTTTT-GACATAT 68603
                                     v                ii             -       
C scaffold7|siz       4967 TATGCTTATGCCTCTTGTTGACTTGGCATGCATGACAGTTTTTGACATAT 4918

  scaffold352|s      68604 TTACGGACGGTACTTCACATACCTTTCCAGTACATTGCAGCACAAAGGGT 68653
                                       i   i                  i       i      
C scaffold7|siz       4917 TTACGGACGGTATTTCGCATACCTTTCCAGTACATCGCAGCACGAAGGGT 4868

  scaffold352|s      68654 TTCTTTGAGTCTAGTGTGTCCTGGGTGCTATAGATTGTGGTGGTACCAAC 68703
                                i               v       i     v              
C scaffold7|siz       4867 TTCTTCGAGTCTAGTGTGTCCAGGGTGCTGTAGATAGTGGTGGTACCAAC 4818

  scaffold352|s      68704 TAACTGCACAGTGTTGAAGTTCTTTTGGAATTATCATTTTTCCATCCTTG 68753
                                    i         v           v i         i     i
C scaffold7|siz       4817 TAACTGCACGGTGTTGAAGATCTTTTGGAATGACCATTTTTCCGTCCTTA 4768

  scaffold352|s      68754 CACAGGAGTTCTGTAATTTTGACCAATTGTGTCGAGTACTGGTCTTTAAG 68803
                             i     v v    v   i                           v i
C scaffold7|siz       4767 CATAGGAGATGTGTACTTTCGACCAATTGTGTCGAGTACTGGTCTTTCAA 4718

  scaffold352|s      68804 CGTCTTCAAGCTGGCATCAATTTTTTGTGCTTGGGCAATCTCTCGTACTG 68853
                                               vi          vv         i      
C scaffold7|siz       4717 CGTCTTCAAGCTGGCATCAAGCTTTTGTGCTTCTGCAATCTCTTGTACTG 4668

  scaffold352|s      68854 TTAACGGGTAGATTAGGACTTCTTTGCTGTGGTTTGCAAATACCAGATTC 68903
                                          viv      i    i                    
C scaffold7|siz       4667 TTAACGGGTAGATTACATCTTCTTCGCTGCGGTTTGCAAATACCAGATTC 4618

  scaffold352|s      68904 ATTTCTACTTGATATGCAGAGGTGTCTAGTGCACTCTCTTCTTGCATGGT 68953
                                iv    i                vi                    
C scaffold7|siz       4617 ATTTCCTCTTGGTATGCAGAGGTGTCTATCGCACTCTCTTCTTGCATGGT 4568

  scaffold352|s      68954 GTAATGACACCGGCATTTTGTGAAGGTCATCCAGTTCTCATGCTCATTTG 69003
                                      i      v     v              i      i --
C scaffold7|siz       4567 GTAATGACACCAGCATTTGGTGAACGTCATCCAGTTCTCGTGCTCACT-- 4520

  scaffold352|s      69004 GAATCGGTCACTTGGAATCGGTCCAATGTCTAAGTGAGAGATGGTGTGAG 69053
                           ----    --------  i     i         i         i  vi 
C scaffold7|siz       4519 ----CGGT--------ATTGGTCCGATGTCTAAGCGAGAGATGGCGTCGG 4482

  scaffold352|s      69054 CAACACTGTTATGTGCGCCTTTAATGTAAACAATTTCGGGGCGAAATTCC 69103
                                v        ii                          v       
C scaffold7|siz       4481 CAACAGTGTTATGTATGCCTTTAATGTAAACAATTTCGGGGCCAAATTCC 4432

  scaffold352|s      69104 TCAAGGAGCAGCCTCCATCAGTAGACACGGTCAGATGTTAATCCAAGGGC 69153
                             i       ii       i               v        i     
C scaffold7|siz       4431 TCGAGGAGCAATCTCCATCGGTAGACACGGTCAGAGGTTAATCCGAGGGC 4382

  scaffold352|s      69154 ATC-----TTGGATT--------------AGATTTTTG----TGGTC--- 69177
                           i  -----  i    --------------   i    i---- v   ---
C scaffold7|siz       4381 GTCTTGGATTAGATTTTTATGGTCTGTGTAGACTTTTAATCTTTGTCCCC 4332

  scaffold352|s      69178 ------TG--TATAGACT----GAGTGTTTCCACTATGGCCAGTAGTTCT 69215
                           ------  -- v ii   ----                            
C scaffold7|siz       4331 ACAACATGCCTTTGAACTCCTTGAGTGTTTCCACTATGGCCAGTAGTTCT 4282

  scaffold352|s      69216 AGTTTGGCCATGCTGTATTTCTGTTGCGCTGTTGACAATTTCCTGCTGAA 69265
                                  i  i      i          ii  i    ii           
C scaffold7|siz       4281 AGTTTGGTCACGCTGTACTTCTGTTGCGTCGTCGACAGCTTCCTGCTGAA 4232

  scaffold352|s      69266 -AACGCAAGTGGCCTCTTACCCTGGGTGAAAACTGATCCAAGTTGTTTAG 69314
                           -        v     v             v                    
C scaffold7|siz       4231 GAACGCAAGGGGCCTATTACCCTGGGTGATAACTGATCCAAGTTGTTTAG 4182

  scaffold352|s      69315 ACAAGTCATCAGTGTATAGCTCAAATTACGTTGAATAATCAGGGTAGGCC 69364
                             i  v       i    v        v i          i  i     i
C scaffold7|siz       4181 ACGAGGCATCAGTATATATCTCAAATTCCATTGAATAATCGGGATAGGCT 4132

  scaffold352|s      69365 AAGACTACATCCTTGGCAATTGCAGTCTTTACATCATCGAATGCTTTTTG 69414
                                                 v      v  i               - 
C scaffold7|siz       4131 AAGACTACATCCTTGGCAATTGAAGTCTTAACGTCATCGAATGCTTTT-G 4083

  scaffold352|s      69415 ATGCACCGTGTCCCAGTACCATGGACGTTTCTTTGTCTTGTTGGCTCTGG 69464
                                                            i                
C scaffold7|siz       4082 ATGCACCGTGTCCCAGTACCATGGACGTTTCTTCGTCTTGTTGGCTCTGG 4033

  scaffold352|s      69465 TGACCTTGGTGTGACCACACTCTCCTACCAGTGAACTGAGTGGGGCAAGC 69514
                                           i                 iv              
C scaffold7|siz       4032 TGACCTTGGTGTGACCGCACTCTCCTACCAGTGAGGTGAGTGGGGCAAGC 3983

  scaffold352|s      69515 ACTTTGCTGTGTCTTGCCCAAAGATCTCTATAATACTGGACCATGTCCAG 69564
                               i    i                      i            i    
C scaffold7|siz       3982 ACTTCGCTGCGTCTTGCCCAAAGATCTCTATAGTACTGGACCATGCCCAG 3933

  scaffold352|s      69565 GAATTTACGGAGGTTTTTGACGTTTTTCGGCAGTGAGATTGCAAGAATCG 69614
                              i          i      i         ii   i  i  i       
C scaffold7|siz       3932 GAACTTACGGAGGTCTTTGACATTTTTCGGCGATGAAATCGCGAGAATCG 3883

  scaffold352|s      69615 CATGTACCTTTTTCTGTTGAGGTTTGATCCCTGTATGTGTAAGGGTATAA 69664
                            v              i  v     i        vi    i         
C scaffold7|siz       3882 CCTGTACCTTTTTCTGCTGTGGTTTAATCCCTGTTCGTGTGAGGGTATAA 3833

  scaffold352|s      69665 CCCAGATATTATGTTTCACTGGCACAGGAAAATGATTTTTTTGTCATTGA 69714
                             i       v       vv  ii   i vi i  -i   iv v i    
C scaffold7|siz       3832 CCTAGATATTCTGTTTCAAAGGTGCAGAATGACGA-CTTTCGGGCGTTGA 3784

  scaffold352|s      69715 TTCACAAGCTTGCCTTGCGCAGCCTGGTAAGCACCATTTTCAGTTTGTCA 69764
                             ii     ii    i   i                      i       
C scaffold7|siz       3783 TTTGCAAGCCCGCCTCGCGTAGCCTGGTAAGCACCATTTTCAATTTGTCA 3734

  scaffold352|s      69765 AGGTGGTCTTCCAGGTTTGCATTTGTGATGCATAACAAATCATCAAGGTA 69814
                                               v                             
C scaffold7|siz       3733 AGGTGGTCTTCCAGGTTTGCCTTTGTGATGCATAACAAATCATCAAGGTA 3684

  scaffold352|s      69815 AGCTCTT--ACAAACCTTAAGGCTACCATTAGTGCTGAGATTTTTTGCTT 69862
                                v --  i   ii       v         i   v -         
C scaffold7|siz       3683 AGCTCGTGCACGAACTCTAAGGCTCCCATTAGTGTTGACA-TTTTTGCTT 3635

  scaffold352|s      69863 GAAAGATGTCTGGCAAATCTGAGATGCCCATTGGCAATCGGAGGTAAGAA 69912
                                        ii  i   v               v        i   
C scaffold7|siz       3634 GAAAGATGTCTGGTGAACCTGCGATGCCCATTGGCAAACGGAGGTAGGAA 3585

  scaffold352|s      69913 TACTTGACCCATGAACAAATGAGGGCATATATTTTGGATGAATCAGGATC 69962
                                 v      iiv         i i                i     
C scaffold7|siz       3584 TACTTGCCCCATGGGAAAATGAGGGTACATATTTTGGATGAATCGGGATC 3535

  scaffold352|s      69963 CAAAC--------TAATAACCCATGTTTAAATCTAGGGTTATAGGATAGA 70004
                             iv --------                           i   v    i
C scaffold7|siz       3534 CAGTCTAATGGTATAATAACCCATGTTTAAATCTAGGGTTGTAGCATAGG 3485

  scaffold352|s      70005 TAAATCCTTCTAGCTCTTGCAGATTTGTACTGATTTTGGGTAATGGAACC 70054
                                                 ivi                       v 
C scaffold7|siz       3484 TAAATCCTTCTAGCTCTTGCAGGACTGTACTGATTTTGGGTAATGGAAAC 3435

  scaffold352|s      70055 GGCTACCATACTTGTTGTTCCTTTACTTTTCTAAAATATGTGAGAAAGTG 70104
                               vi iv   v  i   iv       i        vv         i 
C scaffold7|siz       3434 GGCTTTCGAACTAGTCGTTTATTTACTTCTCTAAAATCAGTGAGAAAGCG 3385

  scaffold352|s      70105 TACAGATCTATCTTTCTTTGCAGTGATAAATGATGGTGACACCCATTCAG 70154
                                v  ii    vi   v                    i       v 
C scaffold7|siz       3384 TACAGTTCCGTCTTGTTTTCCAGTGATAAATGATGGTGACGCCCATTCCG 3335

  scaffold352|s      70155 ACTCGGGCTGAAACTCTAACACTCCCAGTCCGCATAATCAATTCAGTTCT 70204
                            i                v          i         v          
C scaffold7|siz       3334 ATTCGGGCTGAAACTCTACCACTCCCAGTTCGCATAATCTATTCAGTTCT 3285

  scaffold352|s      70205 TTGATAGTTGTTTCTTTGCAAGATTTGGGTACTTGGTATGCTGTGCCATG 70254
                                              i      v      v       iv       
C scaffold7|siz       3284 TTGATAGTTGTTTCTTTGCGAGATTTTGGTACTGGGTATGCCTTGCCATG 3235

  scaffold352|s      70255 ATATGGCTTTTTGCCTTCCTTTGAGTTCAAGGGACATGGGCTCTGTGTTC 70304
                                     vi   i   -  i     i i     ii            
C scaffold7|siz       3234 ATATGGCTTTGCGCCCTCC-TTAAGTTCGAAGGACACAGGCTCTGTGTTC 3186

  scaffold352|s      70305 CAATCACCTAGATTTGTATCAGAAAGTTCCACAAATTCTGTGAGCAACTC 70354
                                      vv  vii   -        v             i     
C scaffold7|siz       3185 CAATCACCTAGTGTTCCGTCA-AAAGTTCCTCAAATTCTGTGAGTAACTC 3137

  scaffold352|s      70355 CAGTATCGAGTTTTAGTCTTGGATACTAAGGTGAGTACAATTGGTGCTAA 70404
                              i v        i        v   v                      
C scaffold7|siz       3136 CAGCAACGAGTTTTGGTCTTGGAGACTTAGGTGAGTACAATTGGTGCTAA 3087

  scaffold352|s      70405 CAATTGATTGGAGGT------------------ATCTAGGGTTTTAACTA 70436
                                          ------------------       i         
C scaffold7|siz       3086 CAATTGATTGGAGGTCTGCCTTTTATAATTTGCATCTAGGATTTTAACTA 3037

  scaffold352|s      70437 CGCGCTGTGTTGCTTCCTGCATACTTTGCGGTTTGTTCGACATGCTGTTG 70486
                            v        i         i            ii  i v          
C scaffold7|siz       3036 CCCGCTGTGTCGCTTCCTGCGTACTTTGCGGTTCATTTGCCATGCTGTTG 2987

  scaffold352|s      70487 TTGACAGCCTAGGCTTTATCCATGTTTGATGGGGTCAGACTATTGATGTC 70536
                             i      i            v        i                  
C scaffold7|siz       2986 TTAACAGCCCAGGCTTTATCCAAGTTTGATGAGGTCAGACTATTGATGTC 2937

  scaffold352|s      70537 CCTCCTTGACAAAATGATGTGATCAATGGTAATTTCTTTTGTTCAAAAAT 70586
                           i   v   i                     v             i     
C scaffold7|siz       2936 TCTCATTGGCAAAATGATGTGATCAATGGTTATTTCTTTTGTTCGAAAAT 2887

  scaffold352|s      70587 CTAGAACAATTCCGAGCTCTTTCATGGTTCGACATCCAAGAATGAGGTCA 70636
                                                        i                   i
C scaffold7|siz       2886 CTAGAACAATTCCGAGCTCTTTCATGGTTTGACATCCAAGAATGAGGTCG 2837

  scaffold352|s      70637 AACACTGGCCTAGTCAT-TTTTTGTTATCCCACTCTACTACAATAAGAGT 70685
                              i     i   i   -     v     vi          ivi i    
C scaffold7|siz       2836 AACGCTGGCTTAGCCATCTTTTTCTTATCATACTCTACTACGTCAGGAGT 2787

  scaffold352|s      70686 CAATAAGTACTCTTTTCTGTGTGTATATTCAAATAACTTCAAGTTAACTT 70735
                             v iv      i  v    vi v   i     v     i     i    
C scaffold7|siz       2786 CACTGTGTACTCCTTACTGTTCGAATACTCAAAGAACTTTAAGTTGACTT 2737

  scaffold352|s      70736 TGCCCCTTCCTTTGGTTAGCAAGCTCCCATTTGACGTGTACCAAGACTTT 70785
                              i               v           i      ii          
C scaffold7|siz       2736 TGCTCCTTCCTTTGGTTAGAAAGCTCCCATTCGACGTGCGCCAAGACTTT 2687

  scaffold352|s      70786 GGCACCTGCCTAGTCAAGTAGGGAAAGTGTTTCCCCATTTCTTTTGCATG 70835
                                                      i     i  i  i i        
C scaffold7|siz       2686 GGCACCTGCCTAGTCAAGTAGGGAAAGCGTTTCTCCGTTCCCTTTGCATG 2637

  scaffold352|s      70836 GAATAGGAGGTCACCATCAGATCCACTGTCTAGTAGAATTGTGATGACTG 70885
                              i     i                          i  iv         
C scaffold7|siz       2636 GAACAGGAGATCACCATCAGATCCACTGTCTAGTAGGATCCTGATGACTG 2587

  scaffold352|s      70886 TGTTACTG-------------------GTTTGATGTTCTTACGGCCTGGA 70916
                                   -------------------   i   i         v     
C scaffold7|siz       2586 TGTTACTGGTACGACGCCCTGTAGAGTGTTCGATATTCTTACGGGCTGGA 2537

  scaffold352|s      70917 TTTTCAGTCGTTTTTTAGCATGCTTTTGCTACTACAGTTGTGACCCGTCC 70966
                                     i   v    i     v            v      i i  
C scaffold7|siz       2536 TTTTCAGTCGCTTTATAGCGTGCTTGTGCTACTACAGTAGTGACCTGCCC 2487

  scaffold352|s      70967 TTCTTTACCTGTCAAAGGGAAGTTCACACTATTGAAAAGGTCACCCAACA 71016
                                              ii                         i   
C scaffold7|siz       2486 TTCTTTACCTGTCAAAGGGGGGTTCACACTATTGAAAAGGTCACCCGACA 2437

  scaffold352|s      71017 GTTCGGGGTTCAATAATTTGGCAATTATTTCACTCTGTGTTTGTTCAACT 71066
                                    i i i    i  iv   i             vv v iii  
C scaffold7|siz       2436 GTTCGGGGTCCGACAATTCGGTTATTGTTTCACTCTGTGTAAGGTTGGCT 2387

  scaffold352|s      71067 GGGTGGTTTCCTAGGTCACCTGTTGGATTCAAGCTGGGGCTGTTTGAATC 71116
                             iv i           vi   iii i   i i vv vvi        i 
C scaffold7|siz       2386 GGAAGATTTCCTAGGTCTTCTGCCAGGTTCGAACATGTCTTGTTTGAACC 2337

  scaffold352|s      71117 AGAAAATGTTATGTTGGCGCATGGGGTAGTTTTAATCGGACTAGGATAAG 71166
                                             i i     v                i      
C scaffold7|siz       2336 AGAAAATGTTATGTTGGCACGTGGGGAAGTTTTAATCGGACTAAGATAAG 2287

  scaffold352|s      71167 TGTTAATCATGTCATTACAGTTGGATTTGTTACATAAAGTTCTAGTACTC 71216
                               v     v        i i iv   ii    i  vv ii        
C scaffold7|siz       2286 TGTTCATCATTTCATTACAATCGATTTTACTACACAATTTCTTAGTACTC 2237

  scaffold352|s      71217 CCCAAACCATCATCTCAGGATGAGTCTAAATCATCACTGTCACTCATGTC 71266
                                v           i         i                      
C scaffold7|siz       2236 CCCAACCCATCATCTCAAGATGAGTCTGAATCATCACTGTCACTCATGTC 2187

  scaffold352|s      71267 ATGATGCTTGTGCTTCTTCTTT----TAGTTTGT---------------- 71296
                           i        ii       i   ----   iv   ----------------
C scaffold7|siz       2186 GTGATGCTTACGCTTCTTTTTTCCGATAGCGTGTTTCATTTTCTTGTTGG 2137

  scaffold352|s      71297 ---------------CAATTTTTGCAGATAGCTGTGCGTAGCTACTTCCT 71331
                           --------------- i     v  i        i  i            
C scaffold7|siz       2136 ACTTGGTAAGTTTGTCGATTTTAGCGGATAGCTGCGCATAGCTACTTCCT 2087

  scaffold352|s      71332 CATTGAGCAGGTCTCTCT-GTCCATGAGAGGTTCCATTTGGATTTCTTCC 71380
                            v i              -     i     v          v     i  
C scaffold7|siz       2086 CCTCGAGCAGGTCTCTCTAGTCCACGAGAGTTTCCATTTGGTTTTCTCCC 2037

  scaffold352|s      71381 CTTGAAGCTTGGCTTTGGGGTCCCATTTGAATCATAGTTCTGGCAATCTG 71430
                                      i   i         -    i     v   i       i-
C scaffold7|siz       2036 CTTGAAGCTTGACTTCGGGGTCCCA-TTGAGTCATACTTCCGGCAATCC- 1989

  scaffold352|s      71431 GAGTGTTGTGGGTGGTATGTGTGCCCCCATGTTTCTTGCAG-AGAGAACA 71479
                                                i                   -        
C scaffold7|siz       1988 GAGTGTTGTGGGTGGTATGTGCGCCCCCATGTTTCTTGCAGCAGAGAACA 1939

  scaffold352|s      71480 GTACTTCTCTGTGCGGTGTTTCTTAGGAATCTGGTCACTAAAATAGACCA 71529
                                          ii       v      i           v      
C scaffold7|siz       1938 GTACTTCTCTGTGCGACGTTTCTTTGGAATCCGGTCACTAAAAGAGACCA 1889

  scaffold352|s      71530 TCTTCTTTTTAGACAAGTCGTTAGACTTGGCTGCATTCTTGGGTCTTTCT 71579
                                  ii    ii         v       i iv         i    
C scaffold7|siz       1888 TCTTCTTCCTAGATGAGTCGTTAGCCTTGGCTACGGTCTTGGGTCCTTCT 1839

  scaffold352|s      71580 CCAACCTTCTTGGTGGGGTAGGCCTTTTTGATGTGTTCAAGGACTTCGAG 71629
                                     i               i i    i            i   
C scaffold7|siz       1838 CCAACCTTCTCGGTGGGGTAGGCCTTCTCGATGCGTTCAAGGACTTTGAG 1789

  scaffold352|s      71630 AAGTTCCCTGATACTTTGTGGTACCAAAGTTCAACAGAGCTCGTGTTGCT 71679
                                      i   i             i  v  v      i i   v 
C scaffold7|siz       1788 AAGTTCCCTGACACTCTGTGGTACCAAAGCTCCACTGAGCTCATATTGGT 1739

  scaffold352|s      71680 CCTGCCACTTCTTAGGAACCATCCTGAGGATGTGTCTTGCCAAGTTGGCA 71729
                                  v   i                      v          i    
C scaffold7|siz       1738 CCTGCCAGTTCCTAGGAACCATCCTGAGGATGTGGCTTGCCAAGTCGGCA 1689

  scaffold352|s      71730 TCATCGAATGGCCCACATACTTTCATTGACTTTGCAGCCTTCAAAGAATA 71779
                                i        i         i v              ii    i  
C scaffold7|siz       1688 TCATCAAATGGCCCGCATACTTTCGTAGACTTTGCAGCCTTTGAAGAGTA 1639

  scaffold352|s      71780 GAATAGGCACATCAAGAATTCCACATACCCATTAAGGTGCTGGATTCTCT 71829
                           i  i      iv     i            i      i i     i    
C scaffold7|siz       1638 AAACAGGCACGGCAAGAGTTCCACATACCCGTTAAGGCGTTGGATCCTCT 1589

  scaffold352|s      71830 GCACAAAGTCCCTGACGGGTACTCCGTTTGGTCTTT---GTCCATGTGCT 71876
                                          i      i i       i i --- i    -    
C scaffold7|siz       1588 GCACAAAGTCCCTGATGGGTACCCTGTTTGGTTTCTTCAGCCCAT-TGCT 1540

  scaffold352|s      71877 GA 71878
                             
C scaffold7|siz       1539 GA 1538

Matrix = 20p43g.matrix
Kimura (with divCpGMod) = 11.36
Transitions / transversions = 1.88 (396/211)
Gap_init rate = 0.02 (94 / 4781), avg. gap size = 2.88 (271 / 94)


56 0.00 0.00 0.00 scaffold352|size110726 72201 72250 (38476) (TGTA)n#Simple_repeat 1 50 (0) c_b2907s251i0 115581

  scaffold352|s      72201 TGTATGTATGTATGTATGTATGTATGTATGTATGTATGTATGTATGTATG 72250
                                                                             
  (TGTA)n#Simpl          1 TGTATGTATGTATGTATGTATGTATGTATGTATGTATGTATGTATGTATG 50

Matrix = Unknown
Transitions / transversions = 1.00 (0/0)
Gap_init rate = 0.00 (0 / 49), avg. gap size = 0.0 (0 / 0)


5548 12.26 4.82 1.83 scaffold352|size110726 72276 73230 (37496) genome_10_3983#DNA 1 983 (0) m_b2907s001i10 115582

  scaffold352|s      72276 GAAGTTGAGGGAAATAGCCCCACAAAGGGCGATTGATTGAATCATTTC-A 72324
                                               -  ii     i                i-i
  genome_10_398          1 GAAGTTGAGGGAAATAGCCC-ACGGAGGGCAATTGATTGAATCATTTTTG 49

  scaffold352|s      72325 TTTAAGGAGCAATCTACCT-T-GTACAAGACTAGCTCTAGGAAAAGATA- 72371
                                              - -           i     v        v-
  genome_10_398         50 TTTAAGGAGCAATCTACCTATAGTACAAGACTAACTCTACGAAAAGATCT 99

  scaffold352|s      72372 ------AATAATTCTACTT--TGGAATTTAA-AAAAGAACAAACTGGAAC 72412
                           ------ v vv        --      --  - v                
  genome_10_398        100 TTTTTTATTTTTTCTACTTCTTGGAAT--AATACAAGAACAAACTGGAAC 147

  scaffold352|s      72413 CCACTAGATTATTTTTTCTTCATC----TAGTGGTAGTAGTATCATCATA 72458
                           ---  i     --- v      v ----        -  i          
  genome_10_398        148 ---CTGGATTA---TATCTTCAACTAGGTAGTGGTA-TAATATCATCATA 190

  scaffold352|s      72459 CCCTTCTAATTACTTCAACTGATCATAATACTCCACCCTAACAAATTCTT 72508
                               v  v i v                     v   ii         i 
  genome_10_398        191 CCCTACTTACTCCTTCAACTGATCATAATACTCAACCTCAACAAATTCCT 240

  scaffold352|s      72509 TGATGTCCTGTTGAACGGCAATATTGCAGCTGCCTTGCTTTGACAGCTGG 72558
                           ii i      i             vi       i   v  vii       
  genome_10_398        241 CAACGTCCTGCTGAACGGCAATATGACAGCTGCTTTGATTAAGCAGCTGG 290

  scaffold352|s      72559 ATAATGGAAATTTATGTAGCAACTGCCAATCATGGCAAACGGACATT--T 72606
                             vi        i                    i  i       i  -- 
  genome_10_398        291 ATCGTGGAAATTCATGTAGCAACTGCCAATCATAGCGAACGGACGTTTCT 340

  scaffold352|s      72607 TTGAGAAAGGACGATTCTTGGAAATAAGTCCGTATCCTCAAGATTCAGTC 72656
                                                                        v  i 
  genome_10_398        341 TTGAGAAAGGACGATTCTTGGAAATAAGTCCGTATCCTCAAGATTAAGCC 390

  scaffold352|s      72657 TATTTAGGCCAAAACGGACAAATCTTGTCGGTATGGCTGATTTTCAAGAA 72706
                           v                  i         vi  v  v          i  
  genome_10_398        391 GATTTAGGCCAAAACGGACGAATCTTGTCTATAAGGATGATTTTCAAAAA 440

  scaffold352|s      72707 TCATCCTTTGCACAAAGATTGATCCACGTCTCGTAGGAATCAGTAGACGT 72756
                             i     i     v     v    vv    vv             vvv 
  genome_10_398        441 TCGTCCTTCGCACACAGATTCATCCTAGTCTATTAGGAATCAGTAGCATT 490

  scaffold352|s      72757 TTTATGAAAAAAGTTAACTTTCATCCTT-TTTTCAAGAATCCTCCAAATT 72805
                            i  i  i    v          v    -v vi        v   i    
  genome_10_398        491 TCTACGAGAAAATTTAACTTTCAACCTTAGTACCAAGAATCGTCCGAATT 540

  scaffold352|s      72806 GGCCTGAAACGAATGATTCTTGAGAAACAGATGAATCTTAATATTCATCC 72855
                               v    i i i             v             v        
  genome_10_398        541 GGCCGGAAATGGACGATTCTTGAGAAAAAGATGAATCTTAAGATTCATCC 590

  scaffold352|s      72856 TTTTCTTATTAATTGGCCATAACAGATAGAACTTTTCTGAACGGATGACT 72905
                                 i vvv  i         i   ii     i  i       i    
  genome_10_398        591 TTTTCTCAAGTATCGGCCATAACGGATGAAACTTCTCCGAACGGACGACT 640

  scaffold352|s      72906 TTTCAGAAAACCTTCCATGAACGGACCAAACTCAAAAAGGGTTCCTCTGT 72955
                                       v  ii        v i                      
  genome_10_398        641 TTTCAGAAAACCATCTGTGAACGGAGCGAACTCAAAAAGGGTTCCTCTGT 690

  scaffold352|s      72956 T-CCAAGCAACCCGATTACAACCAGTGCACATCGTTTGGCTCTGCCGCCA 73004
                            -                      i     v  i           i -- 
  genome_10_398        691 TCCCAAGCAACCCGATTACAACCAATGCACTTCATTTGGCTCTGCTG--A 738

  scaffold352|s      73005 TGGAAAACACATCCCTCTCT-----CTCTAGA-----------AAAAGAG 73038
                            i  ------   i      -----i v    -----------i i    
  genome_10_398        739 TAGA------ATCTCTCTCTAGGTATTGTAGAGAGAGAGAGGTGAGAGAG 782

  scaffold352|s      73039 GGAGAGTTTTTTTCTCTGGAC-CCCAATATTTTGGGAGTTGTTGCTTATT 73087
                                                -                            
  genome_10_398        783 GGAGAGTTTTTTTCTCTGGACTCCCAATATTTTGGGAGTTGTTGCTTATT 832

  scaffold352|s      73088 ---ACAAATATGAATGATGTTATCGAACAGTTGCTAGAGTTGTTTACTTT 73134
                           ---    v    i         iv                         i
  genome_10_398        833 ACAACAACTATGGATGATGTTACGGAACAGTTGCTAGAGTTGTTTACTTC 882

  scaffold352|s      73135 GGTAGT---AAAGTCTTG-AATTTCGTATGAAAACTTCAACTTACATTAG 73180
                           i     ---         -     i        i   i          v 
  genome_10_398        883 AGTAGTAAAAAAGTCTTGAAATTTTGTATGAAAGCTTTAACTTACATTTG 932

  scaffold352|s      73181 TTTGGTTCAATTGCTTAAAGTTAA-TTTTTTGGACCATTTCCCTCAACTT 73229
                                     i        v    -                         
  genome_10_398        933 TTTGGTTCAACTGCTTAAATTTAATTTTTTTGGACCATTTCCCTCAACTT 982

  scaffold352|s      73230 C 73230
                            
  genome_10_398        983 C 983

Matrix = 20p43g.matrix
Kimura (with divCpGMod) = 11.51
Transitions / transversions = 1.35 (66/49)
Gap_init rate = 0.04 (36 / 954), avg. gap size = 1.78 (64 / 36)


233 33.54 6.42 5.02 scaffold352|size110726 74943 75394 (35332) C rnd-1_family-632#Unknown (69) 922 465 m_b2907s001i11 115583

  scaffold352|s      74943 GATATGGGTCCATTTAGAAGATATGACATGTTT-----TGCAAAAAGGTC 74987
                            i   i    i vi   i vi   iv  v    -----i v         
C rnd-1_family-        922 GGTATAGGTCTAACTAGGATGTATACCAAGTTTGAGGACGAAAAAAGGTC 873

  scaffold352|s      74988 A----GCCATGTTTGGGTCACACTGTGCATGTAATTTTCTGAA--TGCTT 75031
                            ---- iv      v   viivi v  i ivi   ?   vi  -- i  -
C rnd-1_family-        872 AAGAAGTGATGTTTTGGTAGTCTTTTGTACCCAATNTTCGAAAATTACT- 824

  scaffold352|s      75032 AGCAACTGAACCAATGACTTGCACAATACT--TAGTGATTTTGCT-TACA 75078
                             ii    i  i i     --    i vi --    -   i   i-  i 
C rnd-1_family-        823 AGTGACTGGACTAGTGACT--CACAGTTTTGTTAGT-ATTCTGCCATATA 777

  scaffold352|s      75079 AGATAGTTACTTAATGACCTCCAATATGAATGCCAATGT-A-ATTAATGT 75126
                            v  iv vi   vi  iiiiv      v  -iii   i - -        
C rnd-1_family-        776 ATATGCTAGCTTCGTGGTTCACAATATCAA-ATTAATATTATATTAATGT 728

  scaffold352|s      75127 ATC---ATCAAAAGACACA---CC---TGTTTGGACAAGGTTATTATGTA 75167
                           vv ---iv    i  v   ---  ---ii  ii  ----- iv  - i  
C rnd-1_family-        727 TGCTAAGACAAAGGAAACAATACCAAGCATTCAGA-----TCCTT-TATA 684

  scaffold352|s      75168 GAAAAAATATAAACCATATTTTAAGTAT-TATTCC-CCAAAATGCTTGCT 75215
                           iv  v iiv   vii v    -  i   -    i -       i  ?v  
C rnd-1_family-        683 ATAACAGCTTAATTTAAATTT-AAATATCTATTTCACCAAAATACTNCCT 635

  scaffold352|s      75216 CTGTGTGCATATGGTGTCTCTGTTTTGT-CTCCATTTTGATTATCATATA 75264
                            ii  iv v v ? ?-----  i    v-i          i??ivii vv
C rnd-1_family-        634 CCATGCCCCTTTNGN-----TGCTTTGGGTTCCATTTTGACNNCAGCAAC 590

  scaffold352|s      75265 TCCTTTTTGGTTTCTGGTGCTCATGACTTCCTTGGTTTGGGT-ATCAACA 75313
                            i  ii i   ?v         ------i   v ii ?i ii-   vv? 
C rnd-1_family-        589 TTCTCCTCGGTNACTGGTGCTC------CCCTGGACTNAGACAATCCTNA 546

  scaffold352|s      75314 TTCTATTACACAGAGGTACCATTAGTTTTGGTGTTGCAAATTGTCTCTAC 75363
                              i   vv i viiii i?   v     v ii     v i  v  v   
C rnd-1_family-        545 TTCCATTTAATATGAACATNATTCGTTTTTGCATTGCACACTGACTGTAC 496

  scaffold352|s      75364 AATTCTATGAAGCCTATTCACATAATGAGTC 75394
                           v ii i    vi  vv vi     i v    
C rnd-1_family-        495 TACCCCATGACACCACTGTACATAGTTAGTC 465

Matrix = 20p43g.matrix
Kimura (with divCpGMod) = 46.79
Transitions / transversions = 1.62 (89/55)
Gap_init rate = 0.08 (37 / 451), avg. gap size = 1.41 (52 / 37)


5005 3.69 0.16 0.32 scaffold352|size110726 75396 76020 (34706) rnd-5_family-2414#Unknown 1 624 (227) m_b2907s001i12 115584

  scaffold352|s      75396 AACAAGATGACTCACATCACAGATTTATTTAGAGAGAGTGACAAAGTCTG 75445
                              i               ??            v                
  rnd-5_family-          1 AACGAGATGACTCACATCANNGATTTATTTAGACAGAGTGACAAAGTCTG 50

  scaffold352|s      75446 TGTAAGCAAAAGGGACAATGAGGTGTTGGGAAGGAGAGACCCCGTGAGAT 75495
                                                         v          --       
  rnd-5_family-         51 TGTAAGCAAAAGGGACAATGAGGTGTTGGGCAGGAGAGACC--GTGAGAT 98

  scaffold352|s      75496 TGTTATTGATTAGTGTAGTAATAATCAAGCTGGCTAGGATCACATAATTA 75545
                                   v                                    v ?  
  rnd-5_family-         99 TGTTATTGTTTAGTGTAGTAATAATCAAGCTGGCTAGGATCACATCANTA 148

  scaffold352|s      75546 TTTCTTGAGCTGAAACCATCTTCAATTGTTAGCTGTGGTTCTGAAAATAC 75595
                           ?  ?      i                    ?       ?  ?       
  rnd-5_family-        149 NTTNTTGAGCCGAAACCATCTTCAATTGTTANCTGTGGTNCTNAAAATAC 198

  scaffold352|s      75596 AATTTAAAAAGCCAAAACGAAATGAAATTTGCAAAAGAAAAATCCCAACA 75645
                                  ?        i     i                        ?  
  rnd-5_family-        199 AATTTAANAAGCCAAAGCGAAACGAAATTTGCAAAAGAAAAATCCCANCA 248

  scaffold352|s      75646 TAATACCCAACACTGTGAGGTCATAACATTTTTACTGAA-TCCGTTTAGC 75694
                                                    i i       ?   -      ii  
  rnd-5_family-        249 TAATACCCAACACTGTGAGGTCATAGCGTTTTTACNGAAATCCGTTCGGC 298

  scaffold352|s      75695 TGTTATACACTTAACCTTCACAGTTGTAAAGTATACAAAAAACCAAAGAA 75744
                                      i      ?                               
  rnd-5_family-        299 TGTTATACACTCAACCTTNACAGTTGTAAAGTATACAAAAAACCAAAGAA 348

  scaffold352|s      75745 TCGATCTCCAAGATAGCAACCAGTCCAAAAAATGATAATGAACACTATGA 75794
                                              ?       ?            ii    ?   
  rnd-5_family-        349 TCGATCTCCAAGATAGCAANCAGTCCANAAAATGATAATGGGCACTNTGA 398

  scaffold352|s      75795 TGTACTGATATTTAATATGGTCCAAATCAATTTGAATGAAAGTTCTTGCT 75844
                               ?            ?          i      ii             
  rnd-5_family-        399 TGTANTGATATTTAATANGGTCCAAATCGATTTGAGCGAAAGTTCTTGCT 448

  scaffold352|s      75845 TTTTCCATTTATCATTCTTGACTAGTCTGAACTAAAATAAAGAAACATGG 75894
                                 i              i     i                      
  rnd-5_family-        449 TTTTCCGTTTATCATTCTTGATTAGTCCGAACTAAAATAAAGAAACATGG 498

  scaffold352|s      75895 TTAACTACTTAGCTCAGAAATCAATCTATTTGAGCGTAGGAATCTAGATC 75944
                                          ??     i       i                   
  rnd-5_family-        499 TTAACTACTTAGCTCNNAAATCGATCTATTCGAGCGTAGGAATCTAGATC 548

  scaffold352|s      75945 TGAAAATTAGTTTAACACAAAGAATGATTTAAATTTTACCATCAAATACA 75994
                                                          ?                  
  rnd-5_family-        549 TGAAAATTAGTTTAACACAAAGAATGATTTANATTTTACCATCAAATACA 598

  scaffold352|s      75995 ATTTGAATGCTGCCTCTCTAGATAAG 76020
                                   ?     ? ?         
  rnd-5_family-        599 ATTTGAATNCTGCCNCNCTAGATAAG 624

Matrix = 20p43g.matrix
Kimura (with divCpGMod) = 2.20
Transitions / transversions = 4.75 (19/4)
Gap_init rate = 0.00 (3 / 624), avg. gap size = 1.00 (3 / 3)


369 26.34 8.98 2.25 scaffold352|size110726 76021 76187 (34539) C scaffold170|size558746_(dbseq-nr_246)_[277812,288266]#LTR/Gypsy (5829) 4626 4449 m_b2907s001i13 115585

  scaffold352|s      76021 CACTGCAAACAAAAACCCACTGTAACCTGCCCACACACTCAGGTATATGG 76070
                                          v vv v       v   ii      ii  i  ii 
C scaffold170|s       4626 CACTGCAAACAAAAAACACCGGTAACCTCCCCGTACACTCGAGTGTACAG 4577

  scaffold352|s      76071 GTGTGTTACTGGAGGACCCACA---------TCCAGTGTGACACCC---- 76107
                            viv     i    vv   iv ---------   i--  i  vi  ----
C scaffold170|s       4576 GGAGGTTACCGGAGCCCCCGGAATGGTATCTTCCG--GTAACCTCCGGGT 4529

  scaffold352|s      76108 ACAACCTTCTGTAACCCAACCGCATACTAGTGTACGTTA-GGTTACAGAA 76156
                              --            vv v i v           vv -      v i 
C scaffold170|s       4528 ACA--CTTCTGTAACCCTCCGGTAAACTAGTGTACGGGAGGGTTACCGGA 4481

  scaffold352|s      76157 GTGTACAAGCAAGTT-CCATCAACTTGACACC 76187
                             v   vi v i   -  ivv  i    v   
C scaffold170|s       4480 GTCTACCGGGAGGTTACCGGAAATTTGAGACC 4449

Matrix = 20p43g.matrix
Kimura (with divCpGMod) = 26.77
Transitions / transversions = 0.79 (19/24)
Gap_init rate = 0.05 (8 / 166), avg. gap size = 2.38 (19 / 8)


585 19.17 6.67 0.00 scaffold352|size110726 76113 76232 (34494) rnd-5_family-2623#Unknown 22 149 (209) m_b2907s001i14 115586

  scaffold352|s      76113 CTTCTGTAACCCAACCGCATACTAGTGTACG-TTAGGTTACAGAAGTGTA 76161
                               i?         v i ivv         -  v  i   i        
  rnd-5_family-         22 CTTCCNTAACCCAACGGTACCATAGTGTACGGTTTGGCTACGGAAGTGTA 71

  scaffold352|s      76162 CAAGCAAGTT-CCATCAACTTGACACCTAAGCCACATCGTATCATTTATT 76210
                            ii  i    -  i? i       i  v         iiii         
  rnd-5_family-         72 CGGGCGAGTTACCGNCGACTTGACGCCAAAGCCACATTACGTCATTTATT 121

  scaffold352|s      76211 CTACACATG------ATTAGTACAAAAA 76232
                               ii   ------   i         
  rnd-5_family-        122 CTACGTATGAGAGGAATTGGTACAAAAA 149

Matrix = 20p43g.matrix
Kimura (with divCpGMod) = 14.88
Transitions / transversions = 3.60 (18/5)
Gap_init rate = 0.03 (3 / 119), avg. gap size = 2.67 (8 / 3)

1440 9.37 0.40 9.25 scaffold352|size110726 76189 76435 (34291) rnd-5_family-2414#Unknown 625 851 (0) m_b2907s001i15 115586

  scaffold352|s      76189 AAGCCACATCGTATCATTTATTCTACACATGATTAGTACAAAAAATATAG 76238
                                                     i                       
  rnd-5_family-        625 AAGCCACATCGTATCATTTATTCTACGCATGATTAGTACAAAAAATATAG 674

  scaffold352|s      76239 TCTCTACATTAGTTGTATATAGCTCA-AAACTGTATATGAATGTACGACT 76287
                                        i           i-   v i ?  i  -- v  ?   
  rnd-5_family-        675 TCTCTACATTAGTCGTATATAGCTCGTAAAATATNTACGA--GGACNACT 722

  scaffold352|s      76288 GGAACTATACGATTGGGTTACAGGAAGAGTACTGTTGGGTTACTGGTCCC 76337
                               v      i               v    v         --------
  rnd-5_family-        723 GGAAGTATACGGTTGGGTTACAGGAAGCGTACGGTTGGGTTA-------- 764

  scaffold352|s      76338 TCAAAAATGGGTTACAAAAAGCATGGTTGGGTTACAGTTTAGTACCAGCT 76387
                           -------     ----  iv i             i          i v 
  rnd-5_family-        765 -------TGGGT----AAGCGTATGGTTGGGTTACGGTTTAGTACCGGAT 803

  scaffold352|s      76388 ACCAAAGTGTACGGTTGGACTACAGGAGAGTGTTTGGTTGCACTACAG 76435
                              ?            v                ?i     vi      
  rnd-5_family-        804 ACCNAAGTGTACGGTTCGACTACAGGAGAGTGTNCGGTTGGGCTACAG 851

Matrix = 20p43g.matrix
Kimura (with divCpGMod) = 6.93
Transitions / transversions = 1.33 (12/9)
Gap_init rate = 0.09 (22 / 246), avg. gap size = 1.00 (22 / 22)


382 21.61 5.22 3.42 scaffold352|size110726 76440 76554 (34172) rnd-1_family-365#Unknown 21 137 (144) m_b2907s001i16 115587

  scaffold352|s      76440 GTAGGTGCAAGTTATGGTTGACAATCCAATTATTATGCTTTACTACAATA 76489
                                      i       vi  v ---           i     v    
  rnd-1_family-         21 GTAGGTGCAAGCTATGGTTCGCACT---ATTATTATGCTCTACTAGAATA 67

  scaffold352|s      76490 ATTACGTACAG--AATTTTTATCTCCCTTCA---CC-CCCCTCCCCCCCT 76533
                                ii i  --v  ii v    - i i  ---  -     i vi  ii
  rnd-1_family-         68 ATTACACATAGTACATCCTAATCT-CTTCCAGGNCCGCCCCTTCATCCTC 116

  scaffold352|s      76534 CCCCATAATGGGCCTGAAAAG 76554
                             vv v    i    ?     
  rnd-1_family-        117 CCAAAGAATGAGCCTNAAAAG 137

Matrix = 20p43g.matrix
Kimura (with divCpGMod) = 25.11
Transitions / transversions = 1.67 (15/9)
Gap_init rate = 0.06 (7 / 114), avg. gap size = 1.43 (10 / 7)


1176 17.58 3.89 0.38 scaffold352|size110726 76555 76811 (33915) rnd-5_family-1816#Unknown 354 619 (100) m_b2907s001i17 115588

  scaffold352|s      76555 TTCTGATTATCATGTTTTGGATATCTTAAAATGATGGAATTT-ACGTATA 76603
                               v  vi              i                  -  v    
  rnd-5_family-        354 TTCTCATAGTCATGTTTTGGATACCTTAAAATGATGGAATTTTACTTATA 403

  scaffold352|s      76604 CATATCTATCAAGTTCAAGATAGATGCTGTTATCAAGACATTGGCCAAAA 76653
                                         vi ii   v   i   v    v   i  ii ?  v 
  rnd-5_family-        404 CATATCTATCAAGTGTAGAATATATGTTGTAATCATGACGTTAACNAATA 453

  scaffold352|s      76654 A----AGGCCTAGCCAGTGAATTATGTACTTCTGGATTGGGAATTCTTGA 76699
                            ----    -            v i      v   ivii        ii 
  rnd-5_family-        454 ANAATAGGC-TAGCCAGTGAATGACGTACTTGTGGGACAGGAATTCTCAA 502

  scaffold352|s      76700 AATTTGTACTTAATTCCTATTTACAAAA-GTTAAAAAAGTTGACTGACAA 76748
                           v   i               ? iv iii-   v     i     v     
  rnd-5_family-        503 CATTCGTACTTAATTCCTATNTGGAGGGTGTTTAAAAAATTGACAGACAA 552

  scaffold352|s      76749 TATCAAATTGACTGATATGTCATTAAAA---AGGACCAATAAGCTGTCAT 76795
                            i ?   i?i  v   vi    v     ---                  i
  rnd-5_family-        553 TGTNAAACNAACGGATTCGTCAATAAAAAATAGGACCAATAAGCTGTCAC 602

  scaffold352|s      76796 C-AATAAAATCCAAAAA 76811
                            -        v      
  rnd-5_family-        603 CAAATAAAATACAAAAA 619

Matrix = 20p43g.matrix
Kimura (with divCpGMod) = 18.68
Transitions / transversions = 1.37 (26/19)
Gap_init rate = 0.02 (6 / 256), avg. gap size = 1.83 (11 / 6)


417 26.18 5.92 8.19 scaffold352|size110726 76772 77058 (33668) C scaffold170|size558746_(dbseq-nr_246)_[277812,288266]#LTR/Gypsy (8458) 1997 1717 m_b2907s001i18 115589

  scaffold352|s      76772 TAAAAAGGACCAATAAGCTGTCATCAA-TAAAATCCAAAAAATAAAACCC 76820
                            i  v   v    v v  vv v i   - i     -- v i  v  i v-
C scaffold170|s       1997 TGAATAGGCCCAAAACGCACTAACCAAATGAAATC--ATAGATCAAGCG- 1951

  scaffold352|s      76821 TAGAATTGCATCCAAGACC-------CAGCAGGTGATCTT-CA-TTGAGG 76861
                                   v v    i  i-------  i           -  -  v --
C scaffold170|s       1950 TAGAATTGAAACCAAAACTAGATCTGCAACAGGTGATCTTGCAGTTTA-- 1903

  scaffold352|s      76862 TAATTCATGATTCATGACACATCAGTCATGAACTACGGTATACCACCTGT 76911
                           i  i  i      iii vvii v         --  --- v  v   ---
C scaffold170|s       1902 CAACTCGTGATTCGCAAATTGTGAGTCATGAA--AC---AAACAACC--- 1861

  scaffold352|s      76912 ACACTTCACAGAT-------GCTTTAATGTGTAATAAAGCATAATAAATG 76954
                           --   i iv    -------    i  v iv  i i----- i     i 
C scaffold170|s       1860 --ACTCCGAAGATATTTTTTGCTTCAAAGCTTAGTG-----TGATAAACG 1818

  scaffold352|s      76955 ATTTTTTCACTTACACAATGTACACAACATCTTGTTAGCCACCTGTACAC 77004
                            vvv vivi    vii      i v  v v iv  v v     i      
C scaffold170|s       1817 AAAATGCGGCTTAAGTAATGTATAAAAGAACCGGTAACCCACCCGTACAC 1768

  scaffold352|s      77005 TCTTGAAACCTCAGGTAAGCCACACCCATACACTCTGACATTTTGCAAAT 77054
                                   i-  v     -  v -   i                    i 
C scaffold170|s       1767 TCTTGAAAT-TCCGGTAA-CCTC-CCCGTACACTCTGACATTTTGCAAGT 1721

  scaffold352|s      77055 GTAC 77058
                               
C scaffold170|s       1720 GTAC 1717

Matrix = 20p43g.matrix
Kimura (with divCpGMod) = 28.15
Transitions / transversions = 0.97 (34/35)
Gap_init rate = 0.10 (28 / 286), avg. gap size = 1.43 (40 / 28)


281 28.50 9.83 4.68 scaffold352|size110726 77386 77731 (32995) C rnd-5_family-390#Unknown (14253) 3463 3101 m_b2907s001i19 115590

  scaffold352|s      77386 ATTCATAAAAACTTTTGTTCACACGATTGATTGTACTAAAATCATGAGAG 77435
                                  v ?  v  ii      v            i   vv v   vi 
C rnd-5_family-       3463 ATTCATACANACGTTCATTCACAAGATTGATTGTACCAAATACTTGATGG 3414

  scaffold352|s      77436 CAACATCAATCAAGTAATGCAGAAACACTGAAAACTCAAGCAACTATAAA 77485
                                vv v  i---   v ii i v  i     ?    v  i ? i-- 
C rnd-5_family-       3413 CAACAGGACTCG---AATCCGAAGAGACCGAAAANTCAATCAGCNAC--A 3369

  scaffold352|s      77486 AGGGAACTACATGCTG-GTCAATGAACTAAATTCCAAGCCCAACCATTGA 77534
                            ?v   --  ii  vi- i    viv iv      - v     ivv  vi
C rnd-5_family-       3368 ANTGAA--ACGCGCGACGCCAATTGTCCCAATTCC-ATCCCAATATTTTG 3322

  scaffold352|s      77535 ATTGAACACCAAAA-------AACTA---AAAG---------------CT 77559
                           i       vii   ------- ii  ---    ---------------i 
C rnd-5_family-       3321 GTTGAACAATGAAATCCACTCAGTTATAGAAAGAATGATATATTACGATT 3272

  scaffold352|s      77560 TAAGCGGAGC--AATCAATTCATTAGGTGCATTCATTTGTAAGACTTCTT 77607
                            i  - i   -- v      i     v v  ii  v v  vv  vv -v 
C rnd-5_family-       3271 TGAG-GAAGCCTACTCAATTTATTAGCTTCACCCAATGGTCTGAGGT-GT 3224

  scaffold352|s      77608 ATGAAGATGAGCGCATCAGGCATGTAGAATACTGGTCAATCTTTTGTATG 77657
                               v -    ?iv  -- --          v vvv    i v    v  
C rnd-5_family-       3223 ATGATG-TGAGNAAAT--G--ATGTAGAATAATCCACAATTTGTTGTTTG 3179

  scaffold352|s      77658 AACTGGAAT------ATTTCAGCCTATCAAAGAAAGTTGTCCACAACAAC 77701
                               v   v------    v    i??ivvi        viv   v   v
C rnd-5_family-       3178 AACTCGAAGGGTATAATTTAAGCCCNNTCTGGAAAGTTGATGACATCAAG 3129

  scaffold352|s      77702 AAATCAAAAGTATACTCCAATCTTTCCAGC 77731
                           i vv     i-  - v   ii   i     
C rnd-5_family-       3128 GACACAAAAA-AT-CACCAGCCTTCCCAGC 3101

Matrix = 20p43g.matrix
Kimura (with divCpGMod) = 34.80
Transitions / transversions = 0.77 (41/53)
Gap_init rate = 0.07 (23 / 345), avg. gap size = 2.22 (51 / 23)


364 31.57 3.30 1.39 scaffold352|size110726 77765 77976 (32750) rnd-5_family-3600#Unknown 2 217 (267) m_b2907s001i20 115591

  scaffold352|s      77765 AGGTGATGTTTCCAGGCAGAACAGTGTTGGGCACTTTTAGGCACAG-ATG 77813
                              iv        i       i-v v   ?ii       v   i  -v  
  rnd-5_family-          2 AGGCCATGTTTCCGGGCAGAAT-TTTTTGNATACTTTTATGCATAGTTTG 50

  scaffold352|s      77814 GACACCCTTAGTCATGTAGCTATCATTGGTATAAGTACTCTTCTTTGCTG 77863
                           v        vi ii v i  ii    iv vi  v i   ?      v v 
  rnd-5_family-         51 CACACCCTTCATTGTCTGGCCGTCATCCGGGTATGCACTNTTCTTTCCAG 100

  scaffold352|s      77864 AG-GATGAATGGTGTAAAGCCCTT--ATCATAATTATGATAA-GAGTGCT 77909
                           i -    vi vvivvv vi  v  --   i i  ivv  i  -i   vv 
  rnd-5_family-        101 GGAGATGCGTCCCCACACACCATTTGATCGTGATCCAGACAACAAGTCAT 150

  scaffold352|s      77910 TTTGAAGGGATGGTGAGTTGAATATTT--ATCCGTGTTGAGGACAAAATG 77957
                               i    i   i--  i v v    -- i ii ?    ii iv  i  
  rnd-5_family-        151 TTTGGAGGGGTGGC--GTCGCAAATTTNGACCTATNTTGAAAATCAAGTG 198

  scaffold352|s      77958 AAAAGTCATTAAAGGTTAT 77976
                               i ?  v      v  
  rnd-5_family-        199 AAAAATNATGAAAGGTAAT 217

Matrix = 20p43g.matrix
Kimura (with divCpGMod) = 38.00
Transitions / transversions = 1.20 (36/30)
Gap_init rate = 0.04 (8 / 211), avg. gap size = 1.25 (10 / 8)


614 16.35 0.00 0.00 scaffold352|size110726 78741 78844 (31882) C genome_8_12029#DNA (0) 292 189 m_b2907s001i21 115592

  scaffold352|s      78741 CTAGGTTGCAAATTTCAATTTTGGTCACTGTCCCAAAAACACAGTAACCT 78790
                                   i     i i        i      i               vv
C genome_8_1202        292 CTAGGTTGTAAATTCCGATTTTGGTTACTGTCTCAAAAACACAGTAACGA 243

  scaffold352|s      78791 GTAACCAATCGTAATTACTGCAGTAATTACTGTCGGTGCCGGTGAAATTA 78840
                                v  i  v    v                v   v  v  i v    
C genome_8_1202        242 GTAACAAACCGGAATTCCTGCAGTAATTACTGTAGGTTCCTGTAATATTA 193

  scaffold352|s      78841 CTGT 78844
                            v  
C genome_8_1202        192 CGGT 189

Matrix = 20p43g.matrix
Kimura (with divCpGMod) = 17.35
Transitions / transversions = 0.70 (7/10)
Gap_init rate = 0.00 (0 / 103), avg. gap size = 0.0 (0 / 0)


6577 9.14 0.95 0.95 scaffold352|size110726 78845 79794 (30932) rnd-1_family-450#Unknown 1 950 (0) m_b2907s001i22 115593

  scaffold352|s      78845 GTCGCAATGCAACTTTTTGAGTCCCATTACGGTAGGAGTATATATACTCC 78894
                              i               i     i                        
  rnd-1_family-          1 GTCACAATGCAACTTTTTGGGTCCCGTTACGGTAGGAGTATATATACTCC 50

  scaffold352|s      78895 TACCATCTCAATTTTTAGTAATATTACAGTTGGAATCTTACAAAATCACG 78944
                                  i i  iv?i           v             v    i   
  rnd-1_family-         51 TACCATCCCGATCGNCAGTAATATTACTGTTGGAATCTTACTAAATTACG 100

  scaffold352|s      78945 TTACTGTTGTTACTGTCG-ACCTTTTTCT-CTAAGTCCAAATT-CTGTAC 78991
                                            v- ii       -             -   -  
  rnd-1_family-        101 TTACTGTTGTTACTGTCTCATTTTTTTCTACTAAGTCCAAATTACTG-AC 149

  scaffold352|s      78992 TCTACAGAAATATTCCGCAGTAATATTCCTCTTGGTTACGTTAATATTAC 79041
                            i     v                        i  i   iv         
  rnd-1_family-        150 TTTACAGTAATATTCCGCAGTAATATTCCTCTCGGCTACAGTAATATTAC 199

  scaffold352|s      79042 TATTATATTACTGCATATTATTAGTAATATGACTGATATCCATTGTAGTA 79091
                            i ii    v      v   iv ii  ---ii               i  
  rnd-1_family-        200 TGTCGTATTCCTGCATCTTACAAACAA---AGCTGATATCCATTGTAATA 246

  scaffold352|s      79092 --ACTGTTAATACTATGACTGTTATCCCTTGTAATTACATAAACTAACCA 79139
                           -- v ii              ?     v       v              
  rnd-1_family-        247 TAAGTACTAATACTATGACTGNTATCCATTGTAATAACATAAACTAACCA 296

  scaffold352|s      79140 CTTCAATTACATTAATCAATAGGTACTATAGTGCTGAAAAA-CTCCTCCT 79188
                                          i  v      ??              - i  v  i
  rnd-1_family-        297 CTTCAATTACATTAACCACTAGGTANNATAGTGCTGAAAAAACCCCACCC 346

  scaffold352|s      79189 ACAGGAACCAAATTTGTGGGGAAAAAGCAACGATACCCTGCTTTTCTTCT 79238
                                      -                i  v       v  i       
  rnd-1_family-        347 ACAGGAACCAA-TTTGTGGGGAAAAAGCGACTATACCCTCCTCTTCTTCT 395

  scaffold352|s      79239 TTTGCTTGCCTATTGTTGTCTTCTCTCCATCACTTGACCCCTGCATTCTC 79288
                            v     ii   i   ---                   v  -        
  rnd-1_family-        396 TGTGCTTATCTACTGT---CTTCTCTCCATCACTTGACACC-GCATTCTC 441

  scaffold352|s      79289 TTCTGTGCAATCTTATGTGCCTTCAATTCTGTCATTTCTTCTATCACTCC 79338
                                         i i     i               v     v     
  rnd-1_family-        442 TTCTGTGCAATCTTGTATGCCTCCAATTCTGTCATTTCATCTATAACTCC 491

  scaffold352|s      79339 ATCATTTCTATAAATCTTCAAACCAATTTCCTCTGCTTCTAATGGATGCT 79388
                                       ?                    ?      vv        
  rnd-1_family-        492 ATCATTTCTATANATCTTCAAACCAATTTCCTCNGCTTCTTCTGGATGCT 541

  scaffold352|s      79389 GCTTGTAATAATCCTCCACCATGTCGTAGAAATCACAACCCTTGTACAAT 79438
                                                  i                    ?     
  rnd-1_family-        542 GCTTGTAATAATCCTCCACCATGCCGTAGAAATCACAACCCTTGNACAAT 591

  scaffold352|s      79439 TCTTGTAGACTCCAGTATTTTTGTGGCTGCCTGTCATATGGTTCATTAAT 79488
                                     i                        i        i     
  rnd-1_family-        592 TCTTGTAGACCCCAGTATTTTTGTGGCTGCCTGTCGTATGGTTCGTTAAT 641

  scaffold352|s      79489 ATCATATCCTGGAAAACAAAGCAAAATGCAGTACTTATACCCATATCCCT 79538
                               ?                               i             
  rnd-1_family-        642 ATCANATCCTGGAAAACAAAGCAAAATGCAGTACTTGTACCCATATCCCT 691

  scaffold352|s      79539 TGATGGGCTTCTCCAAGGCATCCTCGTTCAATTTCCATAGAACACAA--- 79585
                              iv        ii            i         v         ---
  rnd-1_family-        692 TGACCGGCTTCTCTGAGGCATCCTCGTCCAATTTCCAGAGAACACAACAG 741

  scaffold352|s      79586 TTGTCTTCCTGAGTAAAACCGTTGACCGCACTTGGAAATCTATTCAGAGG 79635
                                    v          i i        i?vv     i         
  rnd-1_family-        742 TTGTCTTCCAGAGTAAAACCATCGACCGCACCNTCAAATCCATTCAGAGG 791

  scaffold352|s      79636 ACCGTCAATGTCATAAAACTTGAGACCACCATATTTTGCAGTTAGAGCAG 79685
                                   i     i      ?  ?        i  ?           v 
  rnd-1_family-        792 ACCGTCAACGTCATGAAACTTNAGNCCACCATACTTNGCAGTTAGAGCCG 841

  scaffold352|s      79686 CTGCAAATCTATCATCTCCTGTGCTCTTTAGTTGCAAGGACTCCCAGCCT 79735
                                  i        ?  ? i      v  i     v            
  rnd-1_family-        842 CTGCAAACCTATCATCNCCNGCGCTCTTAAGCTGCAACGACTCCCAGCCT 891

  scaffold352|s      79736 TCATACCATGCCCTGAATAGACAAATGGGAATCCTCTTCCTTTCCTCCCA 79785
                                            ?    i                           
  rnd-1_family-        892 TCATACCATGCCCTGAANAGACGAATGGGAATCCTCTTCCTTTCCTCCCA 941

  scaffold352|s      79786 GAGACCTTT 79794
                                    
  rnd-1_family-        942 GAGACCTTT 950

Matrix = 20p43g.matrix
Kimura (with divCpGMod) = 8.63
Transitions / transversions = 1.87 (56/30)
Gap_init rate = 0.02 (15 / 949), avg. gap size = 1.20 (18 / 15)


14556 9.00 1.49 0.25 scaffold352|size110726 79090 81104 (29622) C rnd-1_family-187#DNA/hAT-Tag1 (1) 3381 1342 m_b2907s001i23 115594

  scaffold352|s      79090 TAACTGTTAATACTATGACTGTTATCCCTTGTAATTACATAAACTAACCA 79139
                              ? ii        i     ?     v       v              
C rnd-1_family-       3381 TAANTACTAATACTACGACTGNTATCCATTGTAATAACATAAACTAACCA 3332

  scaffold352|s      79140 CTTCAATTACATTAATCAATAGGTACTATAGTGCTGAAAAACTCCTCCTA 79189
                                          i  v                       i  v  i 
C rnd-1_family-       3331 CTTCAATTACATTAACCACTAGGTACTATAGTGCTGAAAAACCCCACCCA 3282

  scaffold352|s      79190 CAGGAACCAAATTTGTGGGGAAAAAGCAACGATACCCTGCTTTTCTTCTT 79239
                                                         v       v  i        
C rnd-1_family-       3281 CAGGAACCAAATTTGTGGGGAAAAAGCAACTATACCCTCCTCTTCTTCTT 3232

  scaffold352|s      79240 TTGCTTGCCTATTGTTGTCTTCTCTCCATCACTTGACCCCTGCATTCTCT 79289
                           v     ii   i   ---                   v  ?         
C rnd-1_family-       3231 GTGCTTATCTACTGT---CTTCTCTCCATCACTTGACACCNGCATTCTCT 3185

  scaffold352|s      79290 TCTGTGCAATCTTATGTGCCTTCAATTCTGTCATTTCTTCTATCACTCCA 79339
                                        i i     i               v     v      
C rnd-1_family-       3184 TCTGTGCAATCTTGTATGCCTCCAATTCTGTCATTTCATCTATAACTCCA 3135

  scaffold352|s      79340 TCATTTCTATAAATCTTCAAACCAATTTCCTCTGCTTCTAATGGATGCTG 79389
                                                           ?      vv         
C rnd-1_family-       3134 TCATTTCTATAAATCTTCAAACCAATTTCCTCNGCTTCTTCTGGATGCTG 3085

  scaffold352|s      79390 CTTGTAATAATCCTCCACCATGTCGTAGAAATCACAACCCTTGTACAATT 79439
                                                 i                    ?      
C rnd-1_family-       3084 CTTGTAATAATCCTCCACCATGCCGTAGAAATCACAACCCTTGNACAATT 3035

  scaffold352|s      79440 CTTGTAGACTCCAGTATTTTTGTGGCTGCCTGTCATATGGTTCATTAATA 79489
                                    i                        i        i      
C rnd-1_family-       3034 CTTGTAGACCCCAGTATTTTTGTGGCTGCCTGTCGTATGGTTCGTTAATA 2985

  scaffold352|s      79490 TCATATCCTGGAAAACAAAGCAAAATGCAGTACTTATACCCATATCCCTT 79539
                              ?                                              
C rnd-1_family-       2984 TCANATCCTGGAAAACAAAGCAAAATGCAGTACTTATACCCATATCCCTT 2935

  scaffold352|s      79540 GATGGGCTTCTCCAAGGCATCCTCGTTCAATTTCCATAGAACACAA---T 79586
                             i?        ii          i i         v         --- 
C rnd-1_family-       2934 GACNGGCTTCTCTGAGGCATCCTCATCCAATTTCCAGAGAACACAACAGT 2885

  scaffold352|s      79587 TGTCTTCCTGAGTAAAACCGTTGACCGCACTTGGAAATCTATTCAGAGGA 79636
                                   v          i          i??v     i          
C rnd-1_family-       2884 TGTCTTCCAGAGTAAAACCATTGACCGCACCNNCAAATCCATTCAGAGGA 2835

  scaffold352|s      79637 CCGTCAATGTCATAAAACTTGAGACCACCATATTTTGCAGTTAGAGCAGC 79686
                                  i     i         ?        i              ?  
C rnd-1_family-       2834 CCGTCAACGTCATGAAACTTGAGNCCACCATACTTTGCAGTTAGAGCNGC 2785

  scaffold352|s      79687 TGCAAATCTATCATCTCCTGTGCTCTTTAGTTGCAAGGACTCCCAGCCTT 79736
                                 i        ?  i i      v  i     v             
C rnd-1_family-       2784 TGCAAACCTATCATCNCCCGCGCTCTTAAGCTGCAACGACTCCCAGCCTT 2735

  scaffold352|s      79737 CATACCATGCCCTGAATAGACAAATGGGAATCCTCTTCCTTTCCTCCCAG 79786
                                           ?    i                            
C rnd-1_family-       2734 CATACCATGCCCTGAANAGACGAATGGGAATCCTCTTCCTTTCCTCCCAG 2685

  scaffold352|s      79787 AGACCTTTACCATGAAACTGGGTGAAATCCTTGTCTTCATACAACTTACC 79836
                            ?i                  vi        i                  
C rnd-1_family-       2684 ANGCCTTTACCATGAAACTGGTCGAAATCCTCGTCTTCATACAACTTACC 2635

  scaffold352|s      79837 AGC-TTTTGGTTAGCCTTTCGACAAAGACTTGACTTCTCATGACTGTAGG 79885
                           i  -              i    i      ?                   
C rnd-1_family-       2634 GGCTTTTTGGTTAGCCTTCCGACGAAGACTNGACTTCTCATGACTGTAGG 2585

  scaffold352|s      79886 CTGCTGCAATTGCTGCCTGCTTTTTAGTCTTCTCCATGCTTAAATTTGCT 79935
                            i                    i  ?         i v i      ?   
C rnd-1_family-       2584 CCGCTGCAATTGCTGCCTGCTTCTTNGTCTTCTCCGTCCCTAAATTNGCT 2535

  scaffold352|s      79936 CTATGCCCTCCATTATTCCTCTTGGTGACCTTCCAGTTCCGCTCTGCCTC 79985
                             ?        v                         v?           
C rnd-1_family-       2534 CTNTGCCCTCCCTTATTCCTCTTGGTGACCTTCCAGTGNCGCTCTGCCTC 2485

  scaffold352|s      79986 CCCAA-ACCTAACAAGTTAGATGATATCTTGCACCCCAGCCTGCCAAGTA 80034
                                -?           i  i   i                        
C rnd-1_family-       2484 CCCAATNCCTAACAAGTTGGACGATGTCTTGCACCCCAGCCTGCCAAGTA 2435

  scaffold352|s      80035 CCTCAGTGAATGGGCTGGAGTAATTCTTGTTCCACTCATGGGCTATGCAA 80084
                                           ?     i       v            ? i    
C rnd-1_family-       2434 CCTCAGTGAATGGGCTNGAGTAGTTCTTGTGCCACTCATGGGCNACGCAA 2385

  scaffold352|s      80085 TCAGAATTCTCAGCAGTTATCCAGATGTGCCTTGACTTGAAGTATCCC-- 80132
                             v i                  ?        ?               --
C rnd-1_family-       2384 TCTGGATTCTCAGCAGTTATCCANATGTGCCTNGACTTGAAGTATCCCTG 2335

  scaffold352|s      80133 -------------------TGCTCCTGCCAAAACTTATGAATCAA-CTAG 80162
                           -------------------                   v      -    
C rnd-1_family-       2334 CTTAGTCCAGAAGTCGTTATGCTCCTGCCAAAACTTATCAATCAACCTAG 2285

  scaffold352|s      80163 CTTCCTCCTGATCTCGTTCCTCTTTACAAAGAAAGTGGTTAGGCACAAAC 80212
                                     v                i        v             
C rnd-1_family-       2284 CTTCCTCCTGTTCTCGTTCCTCTTTACGAAGAAAGTTGTTAGGCACAAAC 2235

  scaffold352|s      80213 ATC-TACAGTTTAACCGTTCACATGCGAACCTGTCTTCTGGATCCCTGTT 80261
                              - ?   v i              v                       
C rnd-1_family-       2234 ATCTTNCAGATCAACCGTTCACATGCTAACCTGTCTTCTGGATCCCTGTT 2185

  scaffold352|s      80262 CTCTGGTTTTGAAGCAAAAGCCATTATGGCTGGATCAGGACTCAGCAAAT 80311
                                                     i   v                   
C rnd-1_family-       2184 CTCTGGTTTTGAAGCAAAAGCCATTACGGCGGGATCAGGACTCAGCAAAT 2135

  scaffold352|s      80312 GAGATACACGAACTACATGATTCAATAAATGAGGTTTGTAATACTCCCAT 80361
                               ?        ?  i v      i  vi                    
C rnd-1_family-       2134 GAGANACACGAACNACGTCATTCAACAATCGAGGTTTGTAATACTCCCAT 2085

  scaffold352|s      80362 ATCCAAGACATCCAAAACTTGAACAATTCGAAGGCATCACTGGGAATAGC 80411
                               v  i                  ?             i        v
C rnd-1_family-       2084 ATCCTAGGCATCCAAAACTTGAACAANTCGAAGGCATCACCGGGAATAGG 2035

  scaffold352|s      80412 CTCCTCTTTAGACTTCACCTGCTGCCCCAATGAGTCTGTGCTGTCAGTAG 80461
                                                                           v 
C rnd-1_family-       2034 CTCCTCTTTAGACTTCACCTGCTGCCCCAATGAGTCTGTGCTGTCAGTCG 1985

  scaffold352|s      80462 AAGCATCATCATCCTCTTTGTCACTCCCTCTACCAACAGTGCTGTCTGGG 80511
                            ?  i             i?         ?i i i  i ? i    v i 
C rnd-1_family-       1984 ANGCGTCATCATCCTCTTCNTCACTCCCTNCATCGACGGNGTTGTCAGAG 1935

  scaffold352|s      80512 TCATTTGAAAAATCTTCACCTATCAAAGAAAAGGAAGTACATGAGGCAAC 80561
                               i  -v    ?v            v    i    vi i     i ?v
C rnd-1_family-       1934 TCATCTG-TAAATNATCACCTATCAAACAAAAAGAAGAGCGTGAGGTANG 1886

  scaffold352|s      80562 ACTCTGAACAGTAT-ACTAAACATAGAAAGAACTATACCTATCTCCAAAC 80610
                             i     v i i - v    - i i v  i         ?       v 
C rnd-1_family-       1885 ACCCTGAAAAATGTNAATAAA-ACAAACAGGACTATACCTNTCTCCAACC 1837

  scaffold352|s      80611 CAGTTGTCTTCAATCCTCCCATACTTTTTGGTAGATCAAAGTACAAGTCA 80660
                                                       ?  v ?   i  v v       
C rnd-1_family-       1836 CAGTTGTCTTCAATCCTCCCATACTTTTNGGAANATCGAACTCCAAGTCA 1787

  scaffold352|s      80661 CTGTCACATGCTAGTTTCAACTTAAGAGCTGGACAACTGTCACTGTCCCG 80710
                           v          i           i  v                      i
C rnd-1_family-       1786 GTGTCACATGCCAGTTTCAACTTGAGTGCTGGACAACTGTCACTGTCCCA 1737

  scaffold352|s      80711 TTTCTCAAATACCTCATCAATGGATTGTGGGAGAAGTCGGTCAATTTGAT 80760
                           i        v          i      i  ?  i  ?             
C rnd-1_family-       1736 CTTCTCAAAAACCTCATCAACGGATTGCGGNAGGAGNCGGTCAATTTGAT 1687

  scaffold352|s      80761 GCATAAAATACTTCACCTTGTCAAAGTCTCCAATCTTCATATCAGCAAGT 80810
                                  i              i vvi       i              i
C rnd-1_family-       1686 GCATAAAGTACTTCACCTTGTCGATCCCTCCAATTTTCATATCAGCAAGC 1637

  scaffold352|s      80811 TGTAATAAACAATACATGGGATACAATGCTTTACACACATACCACATTAA 80860
                           i    ? i  i     i         v     i  ?        v v   
C rnd-1_family-       1636 CGTAANAGACGATACACGGGATACAAAGCTTTGCANACATACCAAAGTAA 1587

  scaffold352|s      80861 GTCCCAAAAT-CCTCATGCAACAGGACCTCACCCACAATAGCGAAGTGCT 80909
                                    ?-    i     ?              i i      ? ?  
C rnd-1_family-       1586 GTCCCAAAANCCCTCGTGCAANAGGACCTCACCCACGACAGCGAANTNCT 1537

  scaffold352|s      80910 TTTTCTCTCGGAAGGCTTTGCTTGCCACACATTCTGCCAAAGGATTCTTT 80959
                            iv?   i     ?        i           i i   i vi i   i
C rnd-1_family-       1536 TCANCTCCCGGAANGCTTTGCTCGCCACACATTCCGTCAAGGCGTCCTTC 1487

  scaffold352|s      80960 AGTCGTAGTACCCTCAGTAACTGAATTAGCTCCCTATCCATTCTGCAGTC 81009
                             i     i     i  i        viv     i i          ?  
C rnd-1_family-       1486 AGCCGTAGCACCCTTAGCAACTGAATGGCCTCCCCACCCATTCTGCANTC 1437

  scaffold352|s      81010 TGATGGCTTGATGAACTCCAACTTCTTACCATTGTTGTGATTCTTGGATG 81059
                           i       i                     i                   
C rnd-1_family-       1436 CGATGGCTCGATGAACTCCAACTTCTTACCGTTGTTGTGATTCTTGGATG 1387

  scaffold352|s      81060 CCTTTGCAAAGACTGCATATGGAGCATGACAGGTGTTACCAAAGA 81104
                                  i        i  v  ?     ? i  i   i     ? 
C rnd-1_family-       1386 CCTTTGCGAAGACTGCGTAGGGNGCATGNCGGGCGTTGCCAAANA 1342

Matrix = 20p43g.matrix
Kimura (with divCpGMod) = 7.67
Transitions / transversions = 2.02 (121/60)
Gap_init rate = 0.01 (14 / 2014), avg. gap size = 2.50 (35 / 14)


8537 13.93 2.55 1.47 scaffold352|size110726 81684 83096 (27630) C scaffold170|size558746_(dbseq-nr_246)_[277812,288266]#LTR/Gypsy (5829) 4626 3199 m_b2907s001i24 115595

  scaffold352|s      81684 CACTGCAAACGAAAAACACCAGTAACCTCCCTGTACACTCCAGTGTACAG 81733
                                     i         i          i        v         
C scaffold170|s       4626 CACTGCAAACAAAAAACACCGGTAACCTCCCCGTACACTCGAGTGTACAG 4577

  scaffold352|s      81734 GGAGGTTACCTGAGCCCCCAGAATGGTATCTTCCGGTAACCTCGCGGTAC 81783
                                     v        i                       vv     
C scaffold170|s       4576 GGAGGTTACCGGAGCCCCCGGAATGGTATCTTCCGGTAACCTCCGGGTAC 4527

  scaffold352|s      81784 ACTTCTGTAACCCTCCGGTGAACTAGTGTACAGGAGAGCTACCGGAGTCT 81833
                                              i           i    i i           
C scaffold170|s       4526 ACTTCTGTAACCCTCCGGTAAACTAGTGTACGGGAGGGTTACCGGAGTCT 4477

  scaffold352|s      81834 ACCGGGAGGTTACTGGAAATTCTTGACTAAAAGGAGTGTTCAGATTTATT 81883
                                        i       ivv   i  i     iv            
C scaffold170|s       4476 ACCGGGAGGTTACCGGAAATTTGAGACCAAGAGGAGCTTTCAGATTTATT 4427

  scaffold352|s      81884 TCTATGTCTGATAGGAATTGTTAATTTTTTACAGGAAAACAGACTTCTCA 81933
                               i  vi           v  v                          
C scaffold170|s       4426 TCTACGTACGATAGGAATTGGTACTTTTTTACAGGAAAACAGACTTCTCA 4377

  scaffold352|s      81934 GTATGTCTTAGAATCGATATCAATCTAATTAGTGGCTATAACTGCATTAC 81983
                              v           i                                  
C scaffold170|s       4376 GTAAGTCTTAGAATCAATATCAATCTAATTAGTGGCTATAACTGCATTAC 4327

  scaffold352|s      81984 TTAGTAGCT-AAAAAATGTTCACCGGTGGCATACTGGAAGTGTACAGGAG 82032
                                   i-          i             i         ii    
C scaffold170|s       4326 TTAGTAGCCAAAAAAATGTTTACCGGTGGCATACCGGAAGTGTATGGGAG 4277

  scaffold352|s      82033 GGTAACCGGAAGTGTACGGGAGGGTAACCGGAAGTGTACTGGAAGGTTAC 82082
                                                             vv   v      i   
C scaffold170|s       4276 GGTAACCGGAAGTGTACGGGAGGGTAACCGGAAGGTTACGGGAAGGCTAC 4227

  scaffold352|s      82083 CGGAGCATACCAGAGGGCTACCGGAACGTACAGGAGGGCTACCAGAGCAT 82132
                           i    vi    i     i       i i   v           i  i i 
C scaffold170|s       4226 TGGAGAGTACCGGAGGGTTACCGGAGCATACCGGAGGGCTACCGGAACGT 4177

  scaffold352|s      82133 C-CGGGTGGGCTACC----GGGTCTTATACTGTTGGACTTCAGTTATAGC 82177
                           i- i  v   i    ----   iiviv            v  ---   ii
C scaffold170|s       4176 TACAGGAGGGTTACCAGGAGGGCTACCTACTGTTGGACTACA---ATAAT 4130

  scaffold352|s      82178 AGAGTATGTGCAATTTTTCTCAACTAATATAATTAAACATATTACATCAT 82227
                                     i     v    v                   i     i v
C scaffold170|s       4129 AGAGTATGTGTAATTTATCTCCACTAATATAATTAAACATACTACATTAA 4080

  scaffold352|s      82228 CATATTTTAGGGGCCCGCCCAACACATTGCGCACCAAAATAATGACACAC 82277
                                                      i  v      ---  v      v
C scaffold170|s       4079 CATATTTTAGGGGCCCGCCCAACACATCGCCCACCAA---AAGGACACAG 4033

  scaffold352|s      82278 AAGCAAAAATTTCAGCCCCAAACT-----------AAAAACAATACTGTG 82316
                           iv  v                i  -----------               
C scaffold170|s       4032 GTGCCAAAATTTCAGCCCCAAGCTGCTTCAAGATGAAAAACAATACTGTG 3983

  scaffold352|s      82317 GACCATA----CACCAAAGTAGAAGAAAATTAATTATTTAGTTGAAACTA 82362
                              v   ----      i       i           v  i      i  
C scaffold170|s       3982 GACAATATTATCACCAAGGTAGAAGGAAATTAATTATATAATTGAAATTA 3933

  scaffold352|s      82363 AGCTGAAATGAAAACAATTGTAA-ATAGTTTGGTTTCATCATAACTCACC 82411
                                   ii v      i    -i       ii    --          
C scaffold170|s       3932 AGCTGAAACAATAACAATCGTAATGTAGTTTGACTTCA--ATAACTCACC 3885

  scaffold352|s      82412 ATAAATATTTACATGCCACTATCGATTGCTGTTGGAAACACAGCGGTGCA 82461
                               iv           v  iii  vi i      v              
C scaffold170|s       3884 ATAAGAATTTACATGCCTCTGCTGAACGTTGTTGGCAACACAGCGGTGCA 3835

  scaffold352|s      82462 AGGCGGGATGCCAAACTCAGTCTGTGGACTGAGTTTTGGCTGTTTCCGTG 82511
                                 i                             i       i  i  
C scaffold170|s       3834 AGGCGGAATGCCAAACTCAGTCTGTGGACTGAGTTTCGGCTGTTCCCATG 3785

  scaffold352|s      82512 CCTGGCCTGAAAATAAATTAATTGAAAATTAGATGTAGTCAA-ATAAGGG 82560
                                    -       v                        - i   v 
C scaffold170|s       3784 CCTGGCCTG-AAATAAAATAATTGAAAATTAGATGTAGTCAAGACAAGTG 3736
```
