## Supplementary material for "Improved Reference Genome for *Cyclotella Cryptica* CCMP332, a Model for Cell Wall Morphogenesis, Salinity Adaptation, and Lipid Production in Diatoms (Bacillariophyta)": cryptica_pilon5.fasta.align (part 426 of 753)

```
  scaffold352|s      82561 CAGAAATAGTTGTATTCATCAT--AACTCACCTC------TATACCCACA 82602
                           i i     i        --   --          ------     i i v
C scaffold170|s       3735 TAAAAATAATTGTATTC--CATGCAACTCACCTCTATTAATATACTCGCC 3688

  scaffold352|s      82603 ACTGCCAATTGTTGTTGGCAACATGGCGGTGCAAAGCGAAATCCCAAACT 82652
                           i       v i i          i                          
C scaffold170|s       3687 GCTGCCAAATATCGTTGGCAACACGGCGGTGCAAAGCGAAATCCCAAACT 3638

  scaffold352|s      82653 CAGTCTGTGGACTGAGTTTCGGTGATTTCACCAGCAGGCCTGTTATCTTT 82702
                                     i        iv v      vvv vii       v ii   
C scaffold170|s       3637 CAGTCTGTGGGCTGAGTTTTCGGGATTTCTGAACTGGGCCTGTAACTTTT 3588

  scaffold352|s      82703 TAATTGAAAAAAATGACGTGTGGTGAGTATAATACTGCCAAAAAAACGAG 82752
                                        --  i    v           vv iv     i i   
C scaffold170|s       3587 TAATTGAAAAAAA--ACATGTGTTGAGTATAATAGGGTGAAAAAGATGAG 3540

  scaffold352|s      82753 TTCATTACAACTCACCCTCAAAATATACCCGCCACTGCCAATTGTTGTTG 82802
                              i v v         i           i                v   
C scaffold170|s       3539 TTCGTGAAAACTCACCCCCAAAATATACCTGCCACTGCCAATTGTTCTTG 3490

  scaffold352|s      82803 GCAACATGGTGGTGCAAAGAGAAATCCCAAACTCAGTCTGTGGACTGAGT 82852
                                 ii i   v i i v i   v  v                     
C scaffold170|s       3489 GCAACACAGCGGTCCGAGGCGGAATGCCTAACTCAGTCTGTGGACTGAGT 3440

  scaffold352|s      82853 TTCGGCAATTTTGCCAGTAGTCCTGTAACTATTTAATTGGAAAAAAA-TG 82901
                              i  i    i        v          v       i       - i
C scaffold170|s       3439 TTCAGCGATTTCGCCAGTAGACCTGTAACTAATTAATTGAAAAAAAATTA 3390

  scaffold352|s      82902 ACGTGTGGTGAGTATAATACTGCCAAAAAAGACAAGTTCATTACAACTCA 82951
                             iii  v           -v vii       ii       v v      
C scaffold170|s       3389 ACACATGTTGAGTATAATA-GGGTGAAAAAGATGAGTTCATGAAAACTCA 3341

  scaffold352|s      82952 CCCTCAAAATAAACACACCGCTGCCAATTGTTGTTTGCAACACGGCGGTG 83001
                              i       v  v i               v  v             v
C scaffold170|s       3340 CCCCCAAAATATACCCGCCGCTGCCAATTGTTCTTGGCAACACGGCGGTC 3291

  scaffold352|s      83002 CAAGGCGGGAGGGTTAACTCAGTCTGTGGACTGAGTTTCGGCCGTTC--C 83049
                              v    i v vi                            vi  i-- 
C scaffold170|s       3290 CAATGCGGAATGCCTAACTCAGTCTGTGGACTGAGTTTCGGCGATTTTGC 3241

  scaffold352|s      83050 CATGATGGGCTTGTGGGCTATCAATGTAATCGAAAAAAAT--ATATGTG 83096
                             --i i i i   i---- ii   -    i         -- i     
C scaffold170|s       3240 CA--GTAGACCTGTA----ACTAAT-TAATTGAAAAAAATTAACATGTG 3199

Matrix = 20p43g.matrix
Kimura (with divCpGMod) = 13.55
Transitions / transversions = 1.66 (121/73)
Gap_init rate = 0.02 (33 / 1412), avg. gap size = 1.73 (57 / 33)

5989 17.29 4.44 3.78 scaffold352|size110726 82426 83687 (27039) C scaffold170|size558746_(dbseq-nr_246)_[277812,288266]#LTR/Gypsy (7501) 2954 1685 m_b2907s001i25 115595

  scaffold352|s      82426 GCCACTATCGATTGCTGTTGGAAACACAGCGGTGCAAGGCGGGATGCCAA 82475
                             ii  ii i    i v    v    ii     v        i     v 
C scaffold170|s       2954 GCTGCTGCCAATTGTTCTTGGCAACATGGCGGTCCAAGGCGGAATGCCTA 2905

  scaffold352|s      82476 ACTCAGTCTGTG------GACTGAGTTTTGGCTGTTTCCGTGCC--TGG- 82516
                                       ------i         i   vi   ---    -- i -
C scaffold170|s       2904 ACTCAGTCTGTGTCTGTGAACTGAGTTTCGGCGATTT---TGCCAGTAGA 2858

  scaffold352|s      82517 CCTGAAAATAAATTAATTGAAAATTAGATGTA-----GTCAAATA----A 82557
                               v  v   -           -- i   v -----  ii ii ---- 
C scaffold170|s       2857 CCTGTAACTAA-TTAATTGAAAA--AAATGAACATGTGTTGAGCACAATA 2811

  scaffold352|s      82558 GGGCAGAAATAGTTGTATTCATCATAACTCACCTC-----TATACCCACA 82602
                            v iii   v  v  vi     v v        i -----      vi v
C scaffold170|s       2810 GTGTGAAAAAAGATGAGTTCATGAAAACTCACCCCCAAAATATACCGGCC 2761

  scaffold352|s      82603 ACTGCCAATTGTTGTTGGCAACATGGCGGTGCAAAGCGAAATCCCAAACT 82652
                           i            v         i      v   v   i   v  v    
C scaffold170|s       2760 GCTGCCAATTGTTCTTGGCAACACGGCGGTCCAATGCGGAATGCCTAACT 2711

  scaffold352|s      82653 CAGTCTGTGGACTGAGTTTCGGTGATTTCACCAGCA--GGCCTGTTATCT 82700
                                                 ii    ii  v i -- i     v iiv
C scaffold170|s       2710 CAGTCTGTGGACTGAGTTTCGGCAATTTTGCCCGTATAGACCTGTAACTA 2661

  scaffold352|s      82701 TTTAATTG-AAAAAAATGACGTGTGGTGAGTATAATACTGCCAAAAA-AA 82748
                                   -       v                 i iv  ivi  v -i 
C scaffold170|s       2660 TTTAATTGGAAAAAAAGGACGTGTGGTGAGTATAGTGGTGTAGAACATGA 2611

  scaffold352|s      82749 CGAGTTCATTA--CAACTCACCCTCAAAATATACCCGCCACTGCCAATTG 82796
                           v     --   --i v  i    i  v        v  ii          
C scaffold170|s       2610 AGAGTT--TTAAATATCTTACCCCCACAATATACCGGCTGCTGCCAATTG 2563

  scaffold352|s      82797 TTGTTGGCAACATGGTGGTGCAAAGAGAAATCCCAAACTCAGTCTGTGGA 82846
                                          i   v   i vii   v  v               
C scaffold170|s       2562 TTGTTGGCAACATGGCGGTCCAAGGCAGAATGCCTAACTCAGTCTGTGGA 2513

  scaffold352|s      82847 CTGAGTTTCGGCAATTTTGCCAGTAGTCCTGTAACTATTTAATTGGAAAA 82896
                                   i i i    i  ii    v    i             i    
C scaffold170|s       2512 CTGAGTTTTGACGATTTCGCTGGTAGGCCTGCAACTATTTAATTGAAAAA 2463

  scaffold352|s      82897 AAAT-GACGTGTGGTGAGTATAATACTGCCAAAAAAGACAAGTTCATTAC 82945
                             v - v                  i  ivi  v       iv  v v i
C scaffold170|s       2462 AATTTGCCGTGTGGTGAGTATAATATTGTAGAACAAGACAAAATCTTGAT 2413

  scaffold352|s      82946 AACTCACCCTCAAAATAAACACACCGCTGCCAATTGTTGTTTGCAACACG 82995
                           v        i       v  vvi               v  v        
C scaffold170|s       2412 TACTCACCCCCAAAATATACCGGCCGCTGCCAATTGTTCTTGGCAACACG 2363

  scaffold352|s      82996 GCGGTGCAAGGCGGGAGGGTTAACTCAGTCTGTGGACTGAGTTTCGGCCG 83045
                                              v                              
C scaffold170|s       2362 GCGGTGCAAGGCGGGAGGGATAACTCAGTCTGTGGACTGAGTTTCGGCCG 2313

  scaffold352|s      83046 TTCCCATGATGGGCTTGTGGGCTATCA---ATGTAATCGAAAAAA---AT 83089
                                         -v   i v     ---       i       --- i
C scaffold170|s       2312 TTCCCATGATGGGC-GGTGAGGTATCAGTGATGTAATTGAAAAAATACAC 2264

  scaffold352|s      83090 ATATGTGACGTGAAAGCAGTGAAAGGGCACACTGCTACAGTTGCTTCTGG 83139
                             i     i             i     i              ii     
C scaffold170|s       2263 ATGTGTGATGTGAAAGCAGTGAGAGGGCGCACTGCTACAGTTGTCTCTGG 2214

  scaffold352|s      83140 GTCAAGCACTGGTGTTGTAGTATGGTG-CGTACTATAACTTTATCATGCA 83188
                                    iiv              i- i   -   iv v  ii --- 
C scaffold170|s       2213 GTCAAGCACCATTGTTGTAGTATGGTACCATAC-ATAGATATACTA---A 2168

  scaffold352|s      83189 TACCGTA-TACTGTAGGAATATGTCGCGCAAGAATGATGTGCAGTGCTAC 83237
                           -  i   -  iii  v       i i i       v v   vv   v   
C scaffold170|s       2167 -ACTGTATTATCATACGAATATGCCACACAAGAATTAGGTGACGTGATAC 2119

  scaffold352|s      83238 AAAGGAATAAGCACCAATCATGTAGACACACGTTACCAATTTTCAGCCCC 83287
                              v       i v   v  i          vvii               
C scaffold170|s       2118 AAACGAATAAGTAACAAACACGTAGACACACTACGCCAATTTTCAGCCCC 2069

  scaffold352|s      83288 ATGTGTTATTCT-------TGTTTTTCATTTTTGGCGCAGTCACTTCTGA 83330
                            iv i       -------    i  vv                     i
C scaffold170|s       2068 ACTTATTATTCTTATGTTGTGTTCTTATTTTTTGGCGCAGTCACTTCTGG 2019

  scaffold352|s      83331 TTGTACCATATTGTACATACGATATACAGTAAATGGCATACTTGATTAGA 83380
                            v          -----------------------------   ----- 
C scaffold170|s       2018 TAGTACCATATT-----------------------------TTG-----A 2003

  scaffold352|s      83381 AAATATAAATA--TCCAATA-ATACTCACCAAATAAAGTCATAGCTCAAG 83427
                                 i    --i    v -ii   v       i  i      v     
C scaffold170|s       2002 AAATATGAATAGGCCCAAAACGCACTAACCAAATGAAATCATAGATCAAG 1953

  scaffold352|s      83428 CCTAGAATTGAAATCAAAGCTAGACC--CAACAGGTGATCTTGCTGTTTG 83475
                            v           i    i     i --                v    i
C scaffold170|s       1952 CGTAGAATTGAAACCAAAACTAGATCTGCAACAGGTGATCTTGCAGTTTA 1903

  scaffold352|s      83476 TAACTCGTGATTTACAAAATGTGAGTCATGAAACACACAACCAGTCCAAA 83525
                           i           ii    v                v       v   i  
C scaffold170|s       1902 CAACTCGTGATTCGCAAATTGTGAGTCATGAAACAAACAACCACTCCGAA 1853

  scaffold352|s      83526 G--ATTTTTTGCTTCAAAGCTTAGCATGATAAATGTATCTGTGGCTTAAA 83573
                            --                     ii       i v vv  i       i
C scaffold170|s       1852 GATATTTTTTGCTTCAAAGCTTAGTGTGATAAACGAAAATGCGGCTTAAG 1803

  scaffold352|s      83574 TAA--TACAAAAAA--CGGCAACCCTCCGATACACTCTTGAAATTCCGGT 83619
                              --  i    i --   i     v  vi                    
C scaffold170|s       1802 TAATGTATAAAAGAACCGGTAACCCACCCGTACACTCTTGAAATTCCGGT 1753

  scaffold352|s      83620 AACCTCCCTGTACACTCTGACATTTTGAGAGTGTACGGGAAGGCTACCGG 83669
                                   i                  vi          i   i      
C scaffold170|s       1752 AACCTCCCCGTACACTCTGACATTTTGCAAGTGTACGGGGAGGTTACCGG 1703

  scaffold352|s      83670 TGTTTTTTATTTGCGGTG 83687
                                  ii     i   
C scaffold170|s       1702 TGTTTTTCGTTTGCAGTG 1685

Matrix = 20p43g.matrix
Kimura (with divCpGMod) = 18.17
Transitions / transversions = 1.47 (125/85)
Gap_init rate = 0.06 (70 / 1261), avg. gap size = 1.49 (104 / 70)


324 18.20 2.17 4.44 scaffold352|size110726 83767 83858 (26868) rnd-3_family-180#Unknown 29 118 (342) m_b2907s001i26 115596

  scaffold352|s      83767 GGTGTAGGTGACATGATTGCCTGGTAAAGATATTGAATAAAGCATTTAAT 83816
                            i     ? -  ii    i   iiv i         v   i         
  rnd-3_family-         29 GATGTAGNT-ACGCGATTACCTAAGAGAGATATTGATTAAGGCATTTAAT 77

  scaffold352|s      83817 GGTCAACAGGTTGATATATAAA--AATAATACACTATGAACTTA 83858
                              v    ? ?  v   ii   --   --   -    i  v   
  rnd-3_family-         78 GGTGAACANGNTGTTATGCAAACTAAT--TAC-CTATAAAATTA 118

Matrix = 20p43g.matrix
Kimura (with divCpGMod) = 19.23
Transitions / transversions = 2.20 (11/5)
Gap_init rate = 0.05 (5 / 91), avg. gap size = 1.20 (6 / 5)


3525 7.08 1.07 0.21 scaffold352|size110726 84044 84510 (26216) C genome_9_5969#DNA (0) 474 4 m_b2907s001i27 115597

  scaffold352|s      84044 CCAGTCAAAAACTATAATGAGGAACTATCACTATAAGAGGGAACTATCAG 84093
                                            i                                
C genome_9_5969        474 CCAGTCAAAAACTATAACGAGGAACTATCACTATAAGAGGGAACTATCAG 425

  scaffold352|s      84094 CAAAAAATACTTATTCCTATTTTAAAACAGCCCAAACCTACCTACATTTC 84143
                                      v                             v  iv    
C genome_9_5969        424 CAAAAAATACTAATTCCTATTTTAAAACAGCCCAAACCTACGTATTTTTC 375

  scaffold352|s      84144 TTTGACCAAAAATGTTCCCTCTCTGTTAAAGGCAAAGAAGCATGCGAAAA 84193
                             i            i                 i    i  ii       
C genome_9_5969        374 TTCGACCAAAAATGTCCCCTCTCTGTTAAAGGCGAAGAGGCGCGCGAAAA 325

  scaffold352|s      84194 AATGTCTGTCGTACTCTATTATATGGTTAAGTAGTACTTATGTCAGACT- 84242
                             -i   i                                 v       -
C genome_9_5969        324 AA-ATCTATCGTACTCTATTATATGGTTAAGTAGTACTTATTTCAGACTT 276

  scaffold352|s      84243 AAGGGACATTTAATTTATACGTAAATATGATTCCAGGGTCTACGATGAAC 84292
                                           v              v             v    
C genome_9_5969        275 AAGGGACATTTAATTTCTACGTAAATATGATACCAGGGTCTACGAGGAAC 226

  scaffold352|s      84293 TATAACAAGGAACTATCTTGAAACAAGAACATC-AGAGACCTCCTTAAAC 84341
                                v i                   i     -v       v       
C genome_9_5969        225 TATAAGAGGGAACTATCTTGAAACAAGGACATCTTGAGACCTGCTTAAAC 176

  scaffold352|s      84342 AGTGGCTTATTAAAGACCTGAGGTCATGTGAAGCTATACTTAAGCTCTCG 84391
                               i      v             v          v             
C genome_9_5969        175 AGTGACTTATTTAAGACCTGAGGTCCTGTGAAGCTAGACTTAAGCTCTCG 126

  scaffold352|s      84392 ATAGTGTCTCTGGGGAAACTACAACTTCAGATTATTAATTAATTCATTTA 84441
                                       i  i    i                             
C genome_9_5969        125 ATAGTGTCTCTGAGGGAACTGCAACTTCAGATTATTAATTAATTCATTTA 76

  scaffold352|s      84442 CAACA---CATTATATGGTCGTTTCAAGGGACAAAATAAGGGACATTTTA 84488
                                ---   v             i    ii                  
C genome_9_5969         75 CAACACGTCATAATATGGTCGTTTCGAGGGGTAAAATAAGGGACATTTTA 26

  scaffold352|s      84489 GTTCCCTCTTATAGTTTTTGAC 84510
                                                 
C genome_9_5969         25 GTTCCCTCTTATAGTTTTTGAC 4

Matrix = 20p43g.matrix
Kimura (with divCpGMod) = 6.18
Transitions / transversions = 1.36 (19/14)
Gap_init rate = 0.01 (4 / 466), avg. gap size = 1.50 (6 / 4)


318 35.52 3.81 4.81 scaffold352|size110726 84799 85008 (25718) C genome_9_11612#DNA (101) 330 123 m_b2907s001i28 115598

  scaffold352|s      84799 ATAGGTATCATTAATTTTACCCTATTTGCTTTGATGT---CACCTCTAGG 84845
                             v      v v  vv           i   i  v  ---  iv i--- 
C genome_9_1161        330 ATTGGTATCTTGAAAGTTACCCTATTTACTTCGAGGTAGGCATATT---G 284

  scaffold352|s      84846 TATCCTTTGTGTGTTGTCACCTGGTGTGCTCATCAATGTT-TCTACCCCT 84894
                             i  i ivi ivi v     ivvii        v   i -  i      
C genome_9_1161        283 TACCCCTCCCGCCCTTTCACCCTCCATGCTCATCCATGCTGTCCACCCCT 234

  scaffold352|s      84895 TAACTGCACACATATGATTTGCGGTAAGCTTTGGCAATATCAGAAATTTC 84944
                           iv  iiiiii iiiv   v  ii  i vi ii i iii   i  ii    
C genome_9_1161        233 CCACCATGTGCGCGAGATGTGTAGTGACTTCCGACGGCATCGGAGGTTTC 184

  scaffold352|s      84945 TTGTGATTGAATACCAG----CACTGGGAGCAACACATATATGGGTGTGC 84990
                            i vv --- vi i i ----   v      ivi  --       i   i
C genome_9_1161        183 TCGGCA---ACCATCGGGAGTCACGGGGAGCGCTAC--ATATGGGCGTGT 139

  scaffold352|s      84991 TGTGGATGCTACAGGGAG 85008
                             iv    --   v    
C genome_9_1161        138 TGCTGATG--ACATGGAG 123

Matrix = 20p43g.matrix
Kimura (with divCpGMod) = 40.53
Transitions / transversions = 1.96 (47/24)
Gap_init rate = 0.06 (13 / 209), avg. gap size = 1.38 (18 / 13)

278 31.84 4.28 4.28 scaffold352|size110726 84865 85051 (25675) C genome_9_1663#DNA (167) 264 78 m_b2907s001i29 115598

  scaffold352|s      84865 CCTGGTGTGCTCATCAATGTT-TCTACCCCTT-AAC-TGCACACATATGA 84911
                               viv    ii  v   i -  i      i-   -  ii i ivi --
C genome_9_1663        264 CCTGCCTTGCTTGTCCATGCTGTCCACCCCTCCAACATGTGCGCGAGT-- 217

  scaffold352|s      84912 TTTGCGGTAAGCTTTGGCAATATCAGAAATTTCTTGTGATTGAATACCAG 84961
                            v  i   i vi ii i  ii   i  ii     i vv vi-   -  i 
C genome_9_1663        216 TGTGTGGTGACTTCCGACAGCATCGGAGGTTTCTCGGCAAC-AAT-CCGG 169

  scaffold352|s      84962 ---CACTGGGAGCAACACATATATGGGTGTGCTGTGGATGCTACAGGGAG 85008
                           ---   v        i  --          ii  iv i  iv vi    i
C genome_9_1663        168 AGCCACGGGGAGCAATAC--ATATGGGTGTATTGCTGGTGTGAAGGGGAA 121

  scaffold352|s      85009 TCTAACAGCTT-AGCATTTAGGTTCT-TTTGAGATAATTACATAA 85051
                           v   vi--   -  vi   vi     -      vvi    v    
C genome_9_1663        120 ACTATT--CTTGAGGGTTTTAGTTCTATTTGAGCGGATTAAATAA 78

Matrix = 20p43g.matrix
Kimura (with divCpGMod) = 37.58
Transitions / transversions = 1.85 (37/20)
Gap_init rate = 0.08 (14 / 186), avg. gap size = 1.14 (16 / 14)


4555 1.40 0.20 0.00 scaffold352|size110726 85288 85788 (24938) C scaffold277|size287546_(dbseq-nr_132)_[272854,279371]#LTR/Gypsy (6016) 502 1 m_b2907s001i30 115599

  scaffold352|s      85288 TGACCTAAGCCGGAAGTAATCGAAAAGTAGTTGTAGATAAATGAAGTAGA 85337
                                                                    i        
C scaffold277|s        502 TGACCTAAGCCGGAAGTAATCGAAAAGTAGTTGTAGATAAACGAAGTAGA 453

  scaffold352|s      85338 AAAGATGTTCCAGTTGTTTGAAGATTTAATTTATAAGCTAAAAAACTGAT 85387
                                    i       i                i               
C scaffold277|s        452 AAAGATGTTTCAGTTGTCTGAAGATTTAATTTATGAGCTAAAAAACTGAT 403

  scaffold352|s      85388 TGAAAATGAGGACTGCCTCATGGTAGTTCTCTCTAGTTTATCATGCATTT 85437
                                                      i                      
C scaffold277|s        402 TGAAAATGAGGACTGCCTCATGGTAGTCCTCTCTAGTTTATCATGCATTT 353

  scaffold352|s      85438 TGCTTGTAATTCGAGGATGTTAGATTTTGATGCATCCTATTGGATTCATG 85487
                              v                                              
C scaffold277|s        352 TGCATGTAATTCGAGGATGTTAGATTTTGATGCATCCTATTGGATTCATG 303

  scaffold352|s      85488 CATGCCAAACTGGGTGTACATGTACCTGGGTTGGGCTGTACATGCATTCT 85537
                                                 i                           
C scaffold277|s        302 CATGCCAAACTGGGTGTACATGCACCTGGGTTGGGCTGTACATGCATTCT 253

  scaffold352|s      85538 TGCATGCCAACCTGAATCCAGTGGAATCTGGAATGGGCTGTATATTTAAT 85587
                                                                             
C scaffold277|s        252 TGCATGCCAACCTGAATCCAGTGGAATCTGGAATGGGCTGTATATTTAAT 203

  scaffold352|s      85588 CCTACCAATGAGTCCCCCAGGACTCAGTGGTCTCTAGTAATAAGCCCTGC 85637
                                                                             
C scaffold277|s        202 CCTACCAATGAGTCCCCCAGGACTCAGTGGTCTCTAGTAATAAGCCCTGC 153

  scaffold352|s      85638 AGGACTTAATAGTCTTGTTAATGAGTCCTGCTTCTATTTGGTGGGATCCT 85687
                                                                             
C scaffold277|s        152 AGGACTTAATAGTCTTGTTAATGAGTCCTGCTTCTATTTGGTGGGATCCT 103

  scaffold352|s      85688 ACCCTTAGTTAGTAGAAATCCTATTTGTC-TTGTACCCATGGGACCTGTT 85736
                                                        -                    
C scaffold277|s        102 ACCCTTAGTTAGTAGAAATCCTATTTGTCTTTGTACCCATGGGACCTGTT 53

  scaffold352|s      85737 CTTGGGCCCAGGAAGGGTCAGGAGTACCAGTAGGTATCCTTGGCTCATGT 85786
                                                                             
C scaffold277|s         52 CTTGGGCCCAGGAAGGGTCAGGAGTACCAGTAGGTATCCTTGGCTCATGT 3

  scaffold352|s      85787 CA 85788
                             
C scaffold277|s          2 CA 1

Matrix = 20p43g.matrix
Kimura (with divCpGMod) = 1.23
Transitions / transversions = 6.00 (6/1)
Gap_init rate = 0.00 (1 / 500), avg. gap size = 1.00 (1 / 1)


302 26.51 2.41 0.00 scaffold352|size110726 86371 86453 (24273) rnd-1_family-1#Unknown 10404 10488 (5427) m_b2907s001i31 115600

  scaffold352|s      86371 ATTGATACCAGTATGTAGGGAGCTATCACAATCATACAATTTCCCTGAAT 86420
                                i iii    i vi v i i    v          i     vvi  
  rnd-1_family-      10404 ATTGACATTGGTATATCAGCAACCATCAAAATCATACAACTTCCCGCGAT 10453

  scaffold352|s      86421 TTT--TCCATGCATCATACAACTGTTGTATGATTT 86453
                             i--i i vv          v v           
  rnd-1_family-      10454 TTCGACCTAGCCATCATACAAATCTTGTATGATTT 10488

Matrix = 20p43g.matrix
Kimura (with divCpGMod) = 29.88
Transitions / transversions = 1.44 (13/9)
Gap_init rate = 0.01 (1 / 82), avg. gap size = 2.00 (2 / 1)

575 24.88 6.48 5.62 scaffold352|size110726 86387 86633 (24093) rnd-1_family-334#Unknown 1 249 (85) m_b2907s001i33 115600

  scaffold352|s      86387 AGGGAGCTATCACAATCATACAATTTCCCTGAATTTT--TCCATGCATCA 86434
                                i i    v          i     vvi    i--i i vv     
  rnd-1_family-          1 AGGGAACCATCAAAATCATACAACTTCCCGCGATTTCGACCTAGCCATCA 50

  scaffold352|s      86435 TACAACTGTTGTATGATTT-CCTCCCTCTT-CAAGAAGAGGAATACTAG- 86481
                                v v           -    v   ii-ii i     i v i  v -
  rnd-1_family-         51 TACAAATCTTGTATGATTTTCCTCGCTCCCGTGAAAAGAGAATTGCTTGA 100

  scaffold352|s      86482 --CAAACTAGCTATTTGACCAAATATAGCATTTGAGAAATTTATCCCCAA 86529
                           --i  i i--  v   -------   i--- vi      i? v   v ii
  rnd-1_family-        101 TATAAGCC--CTCTTT-------TATG---TGCGAGAAACNTCTCCACGG 138

  scaffold352|s      86530 AAACAGAATATTG----TCATACAACCTTCGTATGATTATCATCCCTCTC 86575
                              -   iiivv ----        ?i? i           v        
  rnd-1_family-        139 AAA-AGAGCGAGGAAAATCATACAANTNTTGTATGATTATCCTCCCTCTC 187

  scaffold352|s      86576 ATGTTTGCCCGATAGTGAGTCTCT----TACCCTTGATTTGGGCAAT-GT 86620
                            i-iv     vi   i vi  i  ----          ?i       -  
  rnd-1_family-        188 AC-CGTGCCCCGTAGCGCATCCCTTGCATACCCTTGATNCGGGCAATCGT 236

  scaffold352|s      86621 GTCTTGCCCACAT 86633
                            iv     vi   
  rnd-1_family-        237 GCGTTGCCAGCAT 249

Matrix = 20p43g.matrix
Kimura (with divCpGMod) = 24.85
Transitions / transversions = 1.64 (36/22)
Gap_init rate = 0.09 (22 / 246), avg. gap size = 1.36 (30 / 22)


706 20.11 1.93 3.94 scaffold352|size110726 86386 86592 (24134) C rnd-1_family-516#Unknown (7) 217 15 m_b2907s001i32 115601

  scaffold352|s      86386 TAGGGAGCTATCACAATCATACAATTTCCC-TGAATTTTTCCATGCATCA 86434
                                 i i  v v          ?     -?i      v i v      
C rnd-1_family-        217 TAGGGAACCATGAAAATCATACAANTTCCCGNAAATTTTACTAGGCATCA 168

  scaffold352|s      86435 TACAACTGTTGTATGATTT-CCTCCCTCTTCAAGAAGAGGAATACTAGCA 86483
                                v ?           -    v   v v  i     i ?      vv
C rnd-1_family-        167 TACAAATNTTGTATGATTTTCCTCGCTCGTGAAAAAGAGAANTACTAGAT 118

  scaffold352|s      86484 AACTAGCTATTTGACCAAATATAGCATTTGAGAAATTTATCCCCAAAAAC 86533
                             --  -----     viv v  ?v ivi         v   iv     v
C rnd-1_family-        117 AA--AG-----TGACCCGTTTTANGACGCGAGAAATTTCTCCTAAAAAAG 75

  scaffold352|s      86534 AG--AATATTGTCATACAACCTTCGTATGATTATCATCCCTCTCATGTTT 86581
                             -- iv  vi  v       v i   v       v          -   
C rnd-1_family-         74 AGCGAGGATAATCCTACAACCGTTGTAGGATTATCCTCCCTCTCAT-TTT 26

  scaffold352|s      86582 GCCCGATAGTG 86592
                               vi   i 
C rnd-1_family-         25 GCCCCGTAGCG 15

Matrix = 20p43g.matrix
Kimura (with divCpGMod) = 20.98
Transitions / transversions = 0.60 (15/25)
Gap_init rate = 0.05 (11 / 206), avg. gap size = 1.09 (12 / 11)


302 26.51 2.41 0.00 scaffold352|size110726 86371 86453 (24273) rnd-1_family-1#Unknown 10404 10488 (5427) m_b2907s001i31 115600

  scaffold352|s      86371 ATTGATACCAGTATGTAGGGAGCTATCACAATCATACAATTTCCCTGAAT 86420
                                i iii    i vi v i i    v          i     vvi  
  rnd-1_family-      10404 ATTGACATTGGTATATCAGCAACCATCAAAATCATACAACTTCCCGCGAT 10453

  scaffold352|s      86421 TTT--TCCATGCATCATACAACTGTTGTATGATTT 86453
                             i--i i vv          v v           
  rnd-1_family-      10454 TTCGACCTAGCCATCATACAAATCTTGTATGATTT 10488

Matrix = 20p43g.matrix
Kimura (with divCpGMod) = 29.88
Transitions / transversions = 1.44 (13/9)
Gap_init rate = 0.01 (1 / 82), avg. gap size = 2.00 (2 / 1)

575 24.88 6.48 5.62 scaffold352|size110726 86387 86633 (24093) rnd-1_family-334#Unknown 1 249 (85) m_b2907s001i33 115600

  scaffold352|s      86387 AGGGAGCTATCACAATCATACAATTTCCCTGAATTTT--TCCATGCATCA 86434
                                i i    v          i     vvi    i--i i vv     
  rnd-1_family-          1 AGGGAACCATCAAAATCATACAACTTCCCGCGATTTCGACCTAGCCATCA 50

  scaffold352|s      86435 TACAACTGTTGTATGATTT-CCTCCCTCTT-CAAGAAGAGGAATACTAG- 86481
                                v v           -    v   ii-ii i     i v i  v -
  rnd-1_family-         51 TACAAATCTTGTATGATTTTCCTCGCTCCCGTGAAAAGAGAATTGCTTGA 100

  scaffold352|s      86482 --CAAACTAGCTATTTGACCAAATATAGCATTTGAGAAATTTATCCCCAA 86529
                           --i  i i--  v   -------   i--- vi      i? v   v ii
  rnd-1_family-        101 TATAAGCC--CTCTTT-------TATG---TGCGAGAAACNTCTCCACGG 138

  scaffold352|s      86530 AAACAGAATATTG----TCATACAACCTTCGTATGATTATCATCCCTCTC 86575
                              -   iiivv ----        ?i? i           v        
  rnd-1_family-        139 AAA-AGAGCGAGGAAAATCATACAANTNTTGTATGATTATCCTCCCTCTC 187

  scaffold352|s      86576 ATGTTTGCCCGATAGTGAGTCTCT----TACCCTTGATTTGGGCAAT-GT 86620
                            i-iv     vi   i vi  i  ----          ?i       -  
  rnd-1_family-        188 AC-CGTGCCCCGTAGCGCATCCCTTGCATACCCTTGATNCGGGCAATCGT 236

  scaffold352|s      86621 GTCTTGCCCACAT 86633
                            iv     vi   
  rnd-1_family-        237 GCGTTGCCAGCAT 249

Matrix = 20p43g.matrix
Kimura (with divCpGMod) = 24.85
Transitions / transversions = 1.64 (36/22)
Gap_init rate = 0.09 (22 / 246), avg. gap size = 1.36 (30 / 22)


306 32.50 4.53 6.13 scaffold352|size110726 86802 87132 (23594) C rnd-1_family-287#Unknown (45) 527 202 m_b2907s001i34 115602

  scaffold352|s      86802 GGTGCTTCAAGCAGAAGATGTGGACAAATGAAAAACTCATTCTTTTTACA 86851
                             v  vi i   iv   i  v i v     ? vvv -    --      v
C rnd-1_family-        527 GGGGCGCCGAGCGCAAGGTGAGAAAAAATGNATTTC-CATT--TTTTACT 481

  scaffold352|s      86852 TTACTGTTTTGATGTAATTTTGCAATTTATTATTTGCATGCCTACTATGC 86901
                             iv v  vi   v  v    v     v v  ?  ?iiii  vv iii  
C rnd-1_family-        480 TTGATTTTGCGATTTATTTTTTCAATTAAATANTTNTGCACCGTCCGCGC 431

  scaffold352|s      86902 TATGGTTGAT-TCTT-GACACCAGACTGAAC--AACAGAAAATCTGCTAT 86947
                           i  ?   ?  -   i- v v          i--ii  vv vvv  v i  
C rnd-1_family-        430 CATNGTTNATATCTCAGCCCCCAGACTGAATTTGGCACCACCGCTCCCAT 381

  scaffold352|s      86948 GGCCACCCAGTTTATGATAACAAAATCAAG---CAGCGTCTGTGAGAAAA 86994
                           v    v------- v  i     v v   i---   v v ? i   ?i  
C rnd-1_family-        380 CGCCAA-------AAGACAACAACAGCAAAGAACAGGGGCNGCGAGNGAA 338

  scaffold352|s      86995 CAACAAGAACAAATGCAGTTCGCTTTTTACTGTAGTGGTGGGGTTTCAAA 87044
                           viiii    ii i ----   vv     v   ivvivv  ---i v v  
C rnd-1_family-        337 AGGTGAGAATGAGT----TTCCATTTTTCCTGCTTCTTTG---CTACTAA 295

  scaffold352|s      87045 TTCT--CAATCACTTACTTAAGACCTGACGACACCATAATTGATATCTTA 87092
                             i --    i vv ?    v vv i ? vi i    ii  ?      i 
C rnd-1_family-        294 TTTTTTCAATTAAATNCTTACGCACCGNCCGCGCCATGGTTNATATCTCA 245

  scaffold352|s      87093 GCCCCCAAGTTGAACCT------TCTGCTTCCATCCACACTGCAAA 87132
                                  iii    i  ------v i   i    --- i i     
C rnd-1_family-        244 GCCCCCAGACTGAATCTGGCACCGCCGCTCCCAT---CGCCGCAAA 202

Matrix = 20p43g.matrix
Kimura (with divCpGMod) = 38.38
Transitions / transversions = 0.98 (50/51)
Gap_init rate = 0.08 (26 / 330), avg. gap size = 1.35 (35 / 26)


7889 22.46 6.44 3.64 scaffold352|size110726 87116 89444 (21282) C scaffold170|size558746_(dbseq-nr_246)_[277812,288266]#LTR/Gypsy (5821) 4634 2243 m_b2907s001i35 115603

  scaffold352|s      87116 TCCATCCACACTGCAAACAAAAATCACCGGTA----CCCTGTACACTCAA 87161
                                 iv               v        ----   i        --
C scaffold170|s       4634 TCCATCTTCACTGCAAACAAAAAACACCGGTAACCTCCCCGTACACTC-- 4587

  scaffold352|s      87162 GTGTATATGGAGGTTATCGGAGCCCCCCTGAGTGTACAGGGAGGTTACCA 87211
                           -----------------------------                    i
C scaffold170|s       4586 -----------------------------GAGTGTACAGGGAGGTTACCG 4566

  scaffold352|s      87212 GAACCCCCTGGAATGGTGTATTCCGGTAAACTCCCTGTTCACTGCTGTAA 87261
                             i     -        i v         v    vv  v    v      
C scaffold170|s       4565 GAGCCCCC-GGAATGGTATCTTCCGGTAACCTCCGGGTACACTTCTGTAA 4517

  scaffold352|s      87262 CACTACAG---------GTACCGGAGGGTTACCGGAGTCTACCGGTGGGT 87302
                            v  v i ---------    v                       vi   
C scaffold170|s       4516 CCCTCCGGTAAACTAGTGTACGGGAGGGTTACCGGAGTCTACCGGGAGGT 4467

  scaffold352|s      87303 TATTGGAAACTCCAGACCTAAACCAGTCTTCGGATTTTTTTCTACTTACA 87352
                             ii     i iv     v i vv  ii   i     v       v   i
C scaffold170|s       4466 TACCGGAAATTTGAGACCAAGAGGAGCTTTCAGATTTATTTCTACGTACG 4417

  scaffold352|s      87353 ATAGGAATTGTTA-TTTTTTACAGGAAAACAGACTTCTTAGTAAGTCTTA 87401
                                     v  -                        i           
C scaffold170|s       4416 ATAGGAATTGGTACTTTTTTACAGGAAAACAGACTTCTCAGTAAGTCTTA 4367

  scaffold352|s      87402 GAATTGATATCAATCTAAGTAGAGGATATACCTGAATTACCTAGTAACTA 87451
                               ii            v   v  v    v   v     i     i i 
C scaffold170|s       4366 GAATCAATATCAATCTAATTAGTGGCTATAACTGCATTACTTAGTAGCCA 4317

  scaffold352|s      87452 AAAAA-TGTTTACAGGTGGCATACTGGAAGTGTACCGGTGAGTTACCAGA 87500
                                -       v          i         iv  v i  v   i  
C scaffold170|s       4316 AAAAAATGTTTACCGGTGGCATACCGGAAGTGTATGGGAGGGTAACCGGA 4267

  scaffold352|s      87501 AGTGTACAGGAGGATAACCGGAAGTGTACAGGAGGGTTACCGGAGTGTAC 87550
                                  i     i          vv   i   i  i   i    v    
C scaffold170|s       4266 AGTGTACGGGAGGGTAACCGGAAGGTTACGGGAAGGCTACTGGAGAGTAC 4217

  scaffold352|s      87551 GGGAGGGCTACTGGGTCTGGTATAT------ACTGTTGAATC--TACAGG 87592
                           v      i   i  i---- i   i------i  iii i v --      
C scaffold170|s       4216 CGGAGGGTTACCGGA----GCATACCGGAGGGCTACCGGAACGTTACAGG 4171

  scaffold352|s      87593 A----TA----GAGAG------AGTGTAAGATTG----AGCGGAGTATGT 87624
                            ----  ----   i ------ v   vi  i i---- iii        
C scaffold170|s       4170 AGGGTTACCAGGAGGGCTACCTACTGTTGGACTACAATAATAGAGTATGT 4121

  scaffold352|s      87625 GCATTTTATCCCTGCTAGAAAAATTAAACATACTACGT---CCCATCT-- 87669
                            i v      i ii   iv v               i --- vi  i --
C scaffold170|s       4120 GTAATTTATCTCCACTAATATAATTAAACATACTACATTAACATATTTTA 4071

  scaffold352|s      87670 -GGGCCAGCCC----CTTCATCCTCCCAAAGAACG-AGCCTTAATGCCAA 87713
                           -     v    ---- v  ii  v  v    i  i-  -----i      
C scaffold170|s       4070 GGGGCCCGCCCAACACATCGCCCACCAAAAGGACACAG-----GTGCCAA 4026

  scaffold352|s      87714 A----TAGTCCCAAATTTCAGCCCCAAGCTAGAAAACAAAACTGTAGACC 87759
                            ----i  i     ii ---  ii    v ii       v     i   v
C scaffold170|s       4025 AATTTCAGCCCCAAGCT---GCTTCAAGATGAAAAACAATACTGTGGACA 3979

  scaffold352|s      87760 AT----CCACAACAAGGTAGAAGAAAATTAAATATTTAATTGAAAATCAG 87805
                             ----i   --           i       v   v         v v  
C scaffold170|s       3978 ATATTATCAC--CAAGGTAGAAGGAAATTAATTATATAATTGAAATTAAG 3931

  scaffold352|s      87806 CCGAAATCAAAACAATTGTAAC--AGGTTGAGTTCATAATAACTCACCTT 87853
                            i    iv v      i    i--  v    v    --          v 
C scaffold170|s       3930 CTGAAACAATAACAATCGTAATGTAGTTTGACTTCA--ATAACTCACCAT 3883

  scaffold352|s      87854 AAATATTTACATGCTGCTGCCAATTGTTGTTGGCTACATGGCAGTGCTAG 87903
                             iv          iv    ii vi         v   ii  i    v  
C scaffold170|s       3882 AAGAATTTACATGCCTCTGCTGAACGTTGTTGGCAACACAGCGGTGCAAG 3833

  scaffold352|s      87904 GCAGGATGCCAAACTCAGTCTGTGGGCTGAGTTTCGGCCATTCCCGTGGT 87953
                             i i                    i            ii     i  vi
C scaffold170|s       3832 GCGGAATGCCAAACTCAGTCTGTGGACTGAGTTTCGGCTGTTCCCATGCC 3783

  scaffold352|s      87954 AGGCCTGTAAATATTTAATTAA-AAAAAATGGGGTGTTGTGAGGATATTG 88002
                           v      -     ---  v   -vi     vi i   v  v i  i -v 
C scaffold170|s       3782 TGGCCTG-AAATA---AAATAATTGAAAATTAGATGTAGTCAAGACA-AG 3738

  scaffold352|s      88003 TTTGAAAACAG-GGTGAGTTCATAATGACTCACCTTCA-AAATATACCAG 88050
                            v i    i i-v  - v i   -iii        ii -v       iv 
C scaffold170|s       3737 TGTAAAAATAATTGT-ATTCCAT-GCAACTCACCTCTATTAATATACTCG 3690

  scaffold352|s      88051 CTGCTGCCAAATGTTGCTGACTACATAAGGGTGCCAGGCTGGATGCCAAA 88100
                            i          i i i  i v   iiiv     v i  vii  v     
C scaffold170|s       3689 CCGCTGCCAAATATCGTTGGCAACACGGCGGTGCAAAGCGAAATCCCAAA 3640

  scaffold352|s      88101 CTCAGTCTGTAGACTGAGATGATTCAGCCATTCCTCTGG--TAGGCCTGT 88148
                                     i i     v --   i -v   --    i-- i       
C scaffold170|s       3639 CTCAGTCTGTGGGCTGAGTT--TTCGG-GATT--TCTGAACTGGGCCTGT 3595

  scaffold352|s      88149 AAATATTTAACTTAAAAAAATGATGCGTTGTGAATATATTA-TTTGAAAA 88197
                             v v     i v       vv   i  --   i    v  -vv     -
C scaffold170|s       3594 AACTTTTTAATTGAAAAAAAACATGTGT--TGAGTATAATAGGGTGAAA- 3548

  scaffold352|s      88198 CAGGGCGAGTTCACAATGACTCACCTTCAAAATATACCCACAGCTGCCAA 88247
                           - i ii      iii vi       ii           ii vi       
C scaffold170|s       3547 -AAGATGAGTTCGTGAAAACTCACCCCCAAAATATACCTGCCACTGCCAA 3499

  scaffold352|s      88248 TTGTTGTTGGCGACATGGGGGTGCCAGGCAGGATGCCAAACTCAGTCTGT 88297
                                v     i   ii v   v v    i i     v            
C scaffold170|s       3498 TTGTTCTTGGCAACACAGCGGTCCGAGGCGGAATGCCTAACTCAGTCTGT 3449

  scaffold352|s      88298 GGGCTGAGGCTCTGCCATTCCTCTGGTAATCCTGTAAGTATTTAATTG-A 88346
                             i     vi  v  v   i v ii   iv       v  v       - 
C scaffold170|s       3448 GGACTGAGTTTCAGCGATTTCGCCAGTAGACCTGTAACTAATTAATTGAA 3399

  scaffold352|s      88347 AAAAAATTGATGTGTTGTGAGGAT-ATTGTTTGAAAA---------CATG 88386
                                   i iiii vv    v  -  v vv      ---------    
C scaffold170|s       3398 AAAAAATTAACACATGTTGAGTATAATAGGGTGAAAAAGATGAGTTCATG 3349

  scaffold352|s      88387 GCAAGTTC-------------ACCCGCTGCTGCCAATTGTTGTTGCCTAC 88423
                           i-  ii  -------------      i             v   v v  
C scaffold170|s       3348 A-AAACTCACCCCCAAAATATACCCGCCGCTGCCAATTGTTCTTGGCAAC 3300

  scaffold352|s      88424 ATGGCGGTGCCAGGCGGGATGTCAAACTCAGTCTGTGGGAAGAGTTTCGG 88473
                            i      v v v    i   i v              ivv         
C scaffold170|s       3299 ACGGCGGTCCAATGCGGAATGCCTAACTCAGTCTGTGGACTGAGTTTCGG 3250

  scaffold352|s      88474 TCGTTCCTGTT-GTAGGCCTGTAAATATTTAATTGAAAAAAA-TGATGTG 88521
                           -  v ii  ii-    i       v  v              - i ii  
C scaffold170|s       3249 -CGATTTTGCCAGTAGACCTGTAACTAATTAATTGAAAAAAATTAACATG 3201

  scaffold352|s      88522 TTCTGAGGAT-ATTGTTTGAAAACAGGATGAGTTCACAATGACTCACCT- 88569
                            vi    v i-  v  v      - i     v    ii vv       i-
C scaffold170|s       3200 TGTTGAGTACAATAGTGTGAAAA-AAGATGATTTCATGAATACTCACCCC 3152

  scaffold352|s      88570 ----ACATGGCGGC----GCCAA--------------------------- 88584
                           ---- i  iv    ----     ---------------------------
C scaffold170|s       3151 CAAAATATACCGGCCACTGCCAATTGTTCTTGGTAACATGGCGATCCAAG 3102

  scaffold352|s      88585 GCGGGATGCCAAACTCAGTCTGTGGGCTGAGATGATTCAGCCATTCCTCT 88634
                             i i     v              i     - --   i  v   i vvi
C scaffold170|s       3101 GCAGAATGCCTAACTCAGTCTGTGGACTGAG-T--TTCGGCGATTTCGAC 3055

  scaffold352|s      88635 GGTAGGCCTGTAAATATTTAATTGAAAAAAATTGATGTGTTGTGAGGATA 88684
                           v    i       v              vi     ii   v     v   
C scaffold170|s       3054 CGTAGACCTGTAACTATTTAATTGAAAATGATTGACATGTGGTGAGTATA 3005

  scaffold352|s      88685 TTTTTTGAAAACAGGATGAGTTCACAATGACTCACCTTCAAAATATACCC 88734
                           v vv vv i    v  v     ivv   iv  i   ii  v        v
C scaffold170|s       3004 GTGGTGTAGAACATGAAGAGTTTTAAATATCTTACCCCCACAATATACCG 2955

  scaffold352|s      88735 GCCGCTGCCAATTGTTGTTTGCTACATGGTGGCGCCAGGCTGGATGCCAA 88784
                             i             v  v  v      i  iv v    v i     v 
C scaffold170|s       2954 GCTGCTGCCAATTGTTCTTGGCAACATGGCGGTCCAAGGCGGAATGCCTA 2905

  scaffold352|s      88785 ACTCAGTCTGTGGGCTGAGA--TGA--TTCAGC---CCTGCCCTGGTACG 88827
                                      - v   v  --   --   i  ---ii    --i   vi
C scaffold170|s       2904 ACTCAGTCTGT-GTCTGTGAACTGAGTTTCGGCGATTTTGCC--AGTAGA 2858

  scaffold352|s      88828 CCTGTAAATATTTAATCGAAAAAAATTGATGTGTTGTGAGGAT-ATTTTT 88876
                                  v  v     i         vi ii   vv    v i-  vv v
C scaffold170|s       2857 CCTGTAACTAATTAATTGAAAAAAATGAACATGTGTTGAGCACAATAGTG 2808

  scaffold352|s      88877 TGAAAACAGGGCGAGTTCACAAAGTCTCACCTTCAAAATATACCTGCTGC 88926
                                 - i ii       ii  iv      ii           v  i  
C scaffold170|s       2807 TGAAAA-AAGATGAGTTCATGAAAACTCACCCCCAAAATATACCGGCCGC 2759

  scaffold352|s      88927 TGCCAAATGTTGTTGGCTACAT-GCGGTGCAAAGCTAAATCCCAAACTCA 88975
                                 v    v     v   i-     v   v  vi   v  v      
C scaffold170|s       2758 TGCCAATTGTTCTTGGCAACACGGCGGTCCAATGCGGAATGCCTAACTCA 2709

  scaffold352|s      88976 GTCTGTGGGCTGAGATTGAGCCATTCCTCTGGTATAGGCCTGTAAATATT 89025
                                   i     v  vi  v   iiv iv      i       v    
C scaffold170|s       2708 GTCTGTGGACTGAGTTTCGGCAATTTTGCCCGTATAGACCTGTAACTATT 2659

  scaffold352|s      89026 TAATTGAAAAAAATTGATGTGTTGTGAGGATATTGTTTGAAAACAGGGCG 89075
                                 i      vv  i    v     v   v  v vv i    v iv 
C scaffold170|s       2658 TAATTGGAAAAAAAGGACGTGTGGTGAGTATAGTGGTGTAGAACATGAAG 2609

  scaffold352|s      89076 AGTTCACAATGACTCACCTTCAAAATATACCTGCCGCTGCCAATTGTTGT 89125
                               ivv   iv  i   ii  v        v  i               
C scaffold170|s       2608 AGTTTTAAATATCTTACCCCCACAATATACCGGCTGCTGCCAATTGTTGT 2559

  scaffold352|s      89126 TGGCTACACGGCAGTGCCAGGCGGGATGCCAAACTCAGTCTGTTGGCTGA 89175
                               v   i   i  v v    i i     v            v i    
C scaffold170|s       2558 TGGCAACATGGCGGTCCAAGGCAGAATGCCTAACTCAGTCTGTGGACTGA 2509

  scaffold352|s      89176 GATTGAGCCATTCCTGTGGTAGGCCTGTAGATATTTAATTGAAAAAA--T 89223
                            v  vii v   i vv           i iv                -- 
C scaffold170|s       2508 GTTTTGACGATTTCGCTGGTAGGCCTGCAACTATTTAATTGAAAAAAATT 2459

  scaffold352|s      89224 TGATGTGTTGTGAG---AATATTGTTTGAAAACATGGTGAGTTCACAATG 89270
                             vi    v     ---        --- i    v iii iv  vii  v
C scaffold170|s       2458 TGCCGTGTGGTGAGTATAATATTGT---AGAACAAGACAAAATCTTGATT 2412

  scaffold352|s      89271 ACTCACCTTCAAAATATACCCGCCGCTGCCAATCATTGTTGGCTACACAA 89320
                                  ii           v            ii  v     v    ii
C scaffold170|s       2411 ACTCACCCCCAAAATATACCGGCCGCTGCCAATTGTTCTTGGCAACACGG 2362

  scaffold352|s      89321 CACTGCCAGGTGGGATGCCAAACTCAGTCTGTGGGCTGAGATGATTCGGC 89370
                            iv   v   i    v vvv              i     - --      
C scaffold170|s       2361 CGGTGCAAGGCGGGAGGGATAACTCAGTCTGTGGACTGAG-T--TTCGGC 2315

  scaffold352|s      89371 CGTTCCTGTGGCCGTTCCAGTGGT-AGGCCTGTAAAT-ATTTAATTGAAA 89418
                                 ii  iiv ----- i   -   -- i v i -  v         
C scaffold170|s       2314 CGTTCCCATGATGG-----GCGGTGAGG--TATCAGTGATGTAATTGAAA 2272

  scaffold352|s      89419 AAA-ATTGATGTGT--TGTGAGAATATTG 89444
                              - ivv      --     i ii v  
C scaffold170|s       2271 AAATACACATGTGTGATGTGAAAGCAGTG 2243

Matrix = 20p43g.matrix
Kimura (with divCpGMod) = 24.82
Transitions / transversions = 1.18 (273/231)
Gap_init rate = 0.06 (131 / 2328), avg. gap size = 1.81 (237 / 131)

4938 24.43 6.16 3.02 scaffold352|size110726 88016 89623 (21103) C scaffold170|size558746_(dbseq-nr_246)_[277812,288266]#LTR/Gypsy (6553) 3902 2246 m_b2907s001i36 115603

  scaffold352|s      88016 TGAGTTCATAATGACTCACCTTCAAAATATACCAGCTGCTGCCAAATGTT 88065
                              v    --  i       v v i   v   vv  iv    ii  i   
C scaffold170|s       3902 TGACTTCA--ATAACTCACCATAAGAATTTACATGCCTCTGCTGAACGTT 3855

  scaffold352|s      88066 GCTGACTACATAAGGGTGCCAGGCTGGATGCCAAACTCAGTCTGTAGACT 88115
                            i  i v   i iv     v    v i                  i    
C scaffold170|s       3854 GTTGGCAACACAGCGGTGCAAGGCGGAATGCCAAACTCAGTCTGTGGACT 3805

  scaffold352|s      88116 GAGATGATTCAGCCATTCCTCTGGTAGGCCTGTAAATATT-TAACTTAAA 88164
                              - --   i  ii    iv  viv      -     vv-   i ---i
C scaffold170|s       3804 GAG-T--TTCGGCTGTTCCCATGCCTGGCCTG-AAATAAAATAATT---G 3762

  scaffold352|s      88165 AAAATGATGCGTTGTGAATATATTATTTGAAAACAGGGCGAGTTCACAAT 88214
                                v vii  v  v  v i v-i v i    i ivvvv v i  ii-i
C scaffold170|s       3761 AAAATTAGATGTAGTCAAGACAA-GTGTAAAAATAATTGTATTCCATG-C 3714

  scaffold352|s      88215 GACTCACCTTCAA-AATATACCCACAGCTGCCAATTGTTGTTGGCGACAT 88263
                           i        ii v-       i i v        v i i      i   i
C scaffold170|s       3713 AACTCACCTCTATTAATATACTCGCCGCTGCCAAATATCGTTGGCAACAC 3664

  scaffold352|s      88264 GGGGGTGCCAGGCAGGATGCCAAACTCAGTCTGTGGGCTGAGGCTCTGCC 88313
                             v     v i  iii  v                       vi ii vv
C scaffold170|s       3663 GGCGGTGCAAAGCGAAATCCCAAACTCAGTCTGTGGGCTGAGTTTTCGGG 3614

  scaffold352|s      88314 ATTCCT---CTGGTAATCCTGTAAGTATTTAATTGAAAAAAATTGATGTG 88360
                              i  ---    v---       v v               vi-     
C scaffold170|s       3613 ATTTCTGAACTGGG---CCTGTAACTTTTTAATTGAAAAAAAAC-ATGTG 3568

  scaffold352|s      88361 TTGTGAGGATATT--GTTTGAAAACATG-------GCAAGTTCACCC--- 88398
                              --  v   v -- v vi    v   ------- v  ii      ---
C scaffold170|s       3567 TTG--AGTATAATAGGGTGAAAAAGATGAGTTCGTGAAAACTCACCCCCA 3520

  scaffold352|s      88399 ----------GCTGCTGCCAATTGTTGTTGCCTACATGGCGGTGCCAGGC 88438
                           ----------  ii            v   v v   ii     v v    
C scaffold170|s       3519 AAATATACCTGCCACTGCCAATTGTTCTTGGCAACACAGCGGTCCGAGGC 3470

  scaffold352|s      88439 GGGATGTCAAACTCAGTCTGTGGGAAGAGTTTCGGTCGTTCCTGTTGTAG 88488
                             i   i v              ivv       i ivi  i vviv    
C scaffold170|s       3469 GGAATGCCTAACTCAGTCTGTGGACTGAGTTTCAGCGATTTCGCCAGTAG 3420

  scaffold352|s      88489 GCCTGTAAATATTTAATTGAAAAAAA--TGATGTGTTCTGAGGAT-ATTG 88535
                           i       v  v              -- i iiii vi    v  -  v 
C scaffold170|s       3419 ACCTGTAACTAATTAATTGAAAAAAAATTAACACATGTTGAGTATAATAG 3370

  scaffold352|s      88536 TTTGAAAACAGGATGAGTTCACAATGACTCACCTACA------------- 88572
                           vv     -- i          ii vi       iv  -------------
C scaffold170|s       3369 GGTGAAA--AAGATGAGTTCATGAAAACTCACCCCCAAAATATACCCGCC 3322

  scaffold352|s      88573 ---------------TGG-----CGGCG--CCAA-GCGGGATGCCAAACT 88599
                           ---------------   -----     --    -    i     v    
C scaffold170|s       3321 GCTGCCAATTGTTCTTGGCAACACGGCGGTCCAATGCGGAATGCCTAACT 3272

  scaffold352|s      88600 CAGTCTGTGGGCTGAGATGATTCAGCCATTCCTCTGGTAGGCCTGTAAAT 88649
                                     i     - --   i  v   iiv ii    i       v 
C scaffold170|s       3271 CAGTCTGTGGACTGAG-T--TTCGGCGATTTTGCCAGTAGACCTGTAACT 3225

  scaffold352|s      88650 ATTTAATTGAAAAAAATTGATGTGTTGTGAGGAT-ATTTTTTGAAAACAG 88698
                            v                i ii   vv    v i-  vv v      - i
C scaffold170|s       3224 AATTAATTGAAAAAAATTAACATGTGTTGAGTACAATAGTGTGAAAA-AA 3176

  scaffold352|s      88699 GATGAGTTCACAATGACTCACCTTCAAAATATACCCGCCGCTGCCAATTG 88748
                                v    ii vv       ii           v   i          
C scaffold170|s       3175 GATGATTTCATGAATACTCACCCCCAAAATATACCGGCCACTGCCAATTG 3126

  scaffold352|s      88749 TTGTTTGCTACATGGTGGCGCCAGGCTGGATGCCAAACTCAGTCTGTGGG 88798
                             v  v iv      i iiv v    v i     v              i
C scaffold170|s       3125 TTCTTGGTAACATGGCGATCCAAGGCAGAATGCCTAACTCAGTCTGTGGA 3076

  scaffold352|s      88799 CTGAGATGATTCAGC---CCTGCCCTGGTACGCCTGTAAATATTTAATCG 88845
                                - --   i  ---iii v  --   vi       v        i 
C scaffold170|s       3075 CTGAG-T--TTCGGCGATTTCGACC--GTAGACCTGTAACTATTTAATTG 3031

  scaffold352|s      88846 AAAAAAATTGATGTGTTGTGAGGATATTTTTTGAAAACAGGGCGAGTTCA 88895
                               vi     ii   v     v   v vv vv i    v iv     iv
C scaffold170|s       3030 AAAATGATTGACATGTGGTGAGTATAGTGGTGTAGAACATGAAGAGTTTT 2981

  scaffold352|s      88896 CAAAGTCTCACCTTCAAAATATACCTGCTGCTGCCAAATGTTGTTGGCTA 88945
                           v  vi   i   ii  v        v           v    v     v 
C scaffold170|s       2980 AAATATCTTACCCCCACAATATACCGGCTGCTGCCAATTGTTCTTGGCAA 2931

  scaffold352|s      88946 CAT-GCGGTGCAAAGCTAAATCCCAAACTCA------GTCTGTGGGCTGA 88988
                              -     v   i  vi   v  v      ------       ii    
C scaffold170|s       2930 CATGGCGGTCCAAGGCGGAATGCCTAACTCAGTCTGTGTCTGTGAACTGA 2881

  scaffold352|s      88989 GATTGAGCCATTCCTCTGGTATAGGCCTGTAAATATTTAATTGAAAAAAA 89038
                            v  vi  v   iiv ii --   i       v  v              
C scaffold170|s       2880 GTTTCGGCGATTTTGCCAG--TAGACCTGTAACTAATTAATTGAAAAAAA 2833

  scaffold352|s      89039 TTGATGTGTTGTGAGGAT-ATTGTTTGAAAACAGGGCGAGTTCACAATGA 89087
                            vi ii   vv    v i-  v  v      - i ii       ii vi 
C scaffold170|s       2832 TGAACATGTGTTGAGCACAATAGTGTGAAAA-AAGATGAGTTCATGAAAA 2784

  scaffold352|s      89088 CTCACCTTCAAAATATACCTGCCGCTGCCAATTGTTGTTGGCTACACGGC 89137
                                 ii           v                v     v       
C scaffold170|s       2783 CTCACCCCCAAAATATACCGGCCGCTGCCAATTGTTCTTGGCAACACGGC 2734

  scaffold352|s      89138 AGTGCCAGGCGGGATGCCAAACTCAGTCTGTTGGCTGAGATTGAGCCATT 89187
                           i  v v v    i     v            v i     v  vi  v   
C scaffold170|s       2733 GGTCCAATGCGGAATGCCTAACTCAGTCTGTGGACTGAGTTTCGGCAATT 2684

  scaffold352|s      89188 ---CCTGTGGTAGGCCTGTAGATATTTAATT-GAAAAAATTGATGTGTTG 89233
                           ---  i  -i   i      iv         -       vv  i    v 
C scaffold170|s       2683 TTGCCCGT-ATAGACCTGTAACTATTTAATTGGAAAAAAAGGACGTGTGG 2635

  scaffold352|s      89234 TGAGAATATTGTTTGAAAACATGGTGAGTTCACAATGACTCACCTTCAAA 89283
                               v   v  v vv i      iv     ivv   iv  i   ii  v 
C scaffold170|s       2634 TGAGTATAGTGGTGTAGAACATGAAGAGTTTTAAATATCTTACCCCCACA 2585

  scaffold352|s      89284 ATATACCCGCCGCTGCCAATCATTGTTGGCTACACAACACTGCCAGGTGG 89333
                                  v  i         ii        v   iii iv v v   ii 
C scaffold170|s       2584 ATATACCGGCTGCTGCCAATTGTTGTTGGCAACATGGCGGTCCAAGGCAG 2535

  scaffold352|s      89334 GATGCCAAACTCAGTCTGTGGGCTGAGATGATTCGGCCGTTCCTGTGGCC 89383
                           i     v              i     ---------------i v  i v
C scaffold170|s       2534 AATGCCTAACTCAGTCTGTGGACTGAG---------------TTTTGACG 2500

  scaffold352|s      89384 GTTCCAGTGGTAGGCCTGTAAATATTTAATTGAAAAAAA-TTGATGTGTT 89432
                           i  i iv           i  v                 -   vi    v
C scaffold170|s       2499 ATTTCGCTGGTAGGCCTGCAACTATTTAATTGAAAAAAATTTGCCGTGTG 2450

  scaffold352|s      89433 GTGAG---AATATTGTTTGAAAAAAGGGCGAGTTCACAATGACTCACCTT 89479
                                ---        --- i  v i i i iv  vii  v       ii
C scaffold170|s       2449 GTGAGTATAATATTGT---AGAACAAGACAAAATCTTGATTACTCACCCC 2403

  scaffold352|s      89480 CAAAATATACCCGCCGCTGCCAATCATTGTTGCCTATATGGTGGTGCCAG 89529
                                      v            ii  v   v v i i  i     v  
C scaffold170|s       2402 CAAAATATACCGGCCGCTGCCAATTGTTCTTGGCAACACGGCGGTGCAAG 2353

  scaffold352|s      89530 GTGAGATGTCAAAATCAGTCTGTGGGCCGAGGTTCGGCCGTTCCTATGGT 89579
                            i i  v vvv  v           i i   v            i   i 
C scaffold170|s       2352 GCGGGAGGGATAACTCAGTCTGTGGACTGAGTTTCGGCCGTTCCCATGAT 2303

  scaffold352|s      89580 AGGC------CTGTAAAT-ATTTAATTGAAAAAA-----AT-TGTGTTGT 89616
                           i   ------v i v i -  v            -----  -    v   
C scaffold170|s       2302 GGGCGGTGAGGTATCAGTGATGTAATTGAAAAAATACACATGTGTGATGT 2253

  scaffold352|s      89617 GAGAATA 89623
                             i ii 
C scaffold170|s       2252 GAAAGCA 2246

Matrix = 20p43g.matrix
Kimura (with divCpGMod) = 27.85
Transitions / transversions = 1.07 (197/184)
Gap_init rate = 0.05 (77 / 1607), avg. gap size = 1.94 (149 / 77)

5771 23.54 4.97 4.97 scaffold352|size110726 88211 90101 (20625) C scaffold170|size558746_(dbseq-nr_246)_[277812,288266]#LTR/Gypsy (6559) 3896 2006 m_b2907s001i37 115603

  scaffold352|s      88211 CAATGACTCACCTTCAAAATATACCCACAGCTGCCAATTGTTGTTGGCGA 88260
                               i       v v i   v   vii vv    ii vi         i 
C scaffold170|s       3896 CAATAACTCACCATAAGAATTTACATGCCTCTGCTGAACGTTGTTGGCAA 3847

  scaffold352|s      88261 CATGGGGGTGCCAGGCAGGATGCCAAACTCAGTCTGTGGGCTGAGGCTCT 88310
                             ii v     v    i i                    i     vi  v
C scaffold170|s       3846 CACAGCGGTGCAAGGCGGAATGCCAAACTCAGTCTGTGGACTGAGTTTCG 3797

  scaffold352|s      88311 GCCATTCCTCTGGTAATCCTGTAAGTATTTAATTGAAAAAAATT-GATGT 88359
                             ii    iv  viviv    v  vv vv          ---  -     
C scaffold170|s       3796 GCTGTTCCCATGCCTGGCCTGAAATAAAATAATTGAAAA---TTAGATGT 3750

  scaffold352|s      88360 GTTGTGAGGATATTGTTTGAAAACA--TG--------GCAAGTTCACC-- 88397
                           i--  v i  i v-  v i    i --  --------    -i     --
C scaffold170|s       3749 A--GTCAAGACAA-GTGTAAAAATAATTGTATTCCATGCAA-CTCACCTC 3704

  scaffold352|s      88398 ------------CGCTGCTGCCAATTGTTGTTGCCTACATGGCGGTGCCA 88435
                           ------------   i        v i i    v v   i        v 
C scaffold170|s       3703 TATTAATATACTCGCCGCTGCCAAATATCGTTGGCAACACGGCGGTGCAA 3654

  scaffold352|s      88436 GGCGGGATGTCAAACTCAGTCTGTGGGAAGAGTTTCGGTCGTTCCTGTTG 88485
                           i   ii  vi                 vv      iv vvi  i   vvv
C scaffold170|s       3653 AGCGAAATCCCAAACTCAGTCTGTGGGCTGAGTTTTCGGGATTTCTGAAC 3604

  scaffold352|s      88486 TAGGCCTGTAAATATTTAATTGAAAAAAATGATGTGTTCTGAGGAT-ATT 88534
                            i         v v               vv      --    v  -  v
C scaffold170|s       3603 TGGGCCTGTAACTTTTTAATTGAAAAAAAACATGTGT--TGAGTATAATA 3556

  scaffold352|s      88535 GTTTGAAAACAGGATGAGTTCACAATGACTCACC---------TACATGG 88575
                            vv     -- i         iii vi       ---------   v  v
C scaffold170|s       3555 GGGTGAAA--AAGATGAGTTCGTGAAAACTCACCCCCAAAATATACCTGC 3508

  scaffold352|s      88576 CGGCGCCAA---------------------------GCGGGATGCCAAAC 88598
                            ivi     ---------------------------    i     v   
C scaffold170|s       3507 CACTGCCAATTGTTCTTGGCAACACAGCGGTCCGAGGCGGAATGCCTAAC 3458

  scaffold352|s      88599 TCAGTCTGTGGGCTGAGATGATTCAGCCATTCCTCTGGTAGGCCTGTAAA 88648
                                      i     - --      v   i v ii    i       v
C scaffold170|s       3457 TCAGTCTGTGGACTGAG-T--TTCAGCGATTTCGCCAGTAGACCTGTAAC 3411

  scaffold352|s      88649 TATTTAATTG-AAAAAAATTGATGTGTTGTGAGGAT-ATTTTTTGAAAAC 88696
                             v       -         i iiii vv    v  -  vvvv     --
C scaffold170|s       3410 TAATTAATTGAAAAAAAATTAACACATGTTGAGTATAATAGGGTGAAA-- 3363

  scaffold352|s      88697 AGGATGAGTTCACAATGACTCACCTTCAAAATATACCCGCCGCTGCCAAT 88746
                            i          ii vi       ii                        
C scaffold170|s       3362 AAGATGAGTTCATGAAAACTCACCCCCAAAATATACCCGCCGCTGCCAAT 3313

  scaffold352|s      88747 TGTTGTTTGCTACATGGTGGCGCCAGGCTGGATGCCAAACTCAGTCTGTG 88796
                               v  v  v   i  i  iv v v  v i     v             
C scaffold170|s       3312 TGTTCTTGGCAACACGGCGGTCCAATGCGGAATGCCTAACTCAGTCTGTG 3263

  scaffold352|s      88797 GGCTGAGATGATTCAGC---CCTGCCCTGGTACGCCTGTAAATATTTAAT 88843
                            i     - --   i  ---ii    --i   vi       v  v     
C scaffold170|s       3262 GACTGAG-T--TTCGGCGATTTTGCC--AGTAGACCTGTAACTAATTAAT 3218

  scaffold352|s      88844 CGAAAAAAATTGATGTGTTGTGAGGAT-ATTTTTTGAAAACAGGGCGAGT 88892
                           i          i ii   vv    v i-  vv v      - i ii  v 
C scaffold170|s       3217 TGAAAAAAATTAACATGTGTTGAGTACAATAGTGTGAAAA-AAGATGATT 3169

  scaffold352|s      88893 TCACAAAGTCTCACCTTCAAAATATACCTGCTGCTGCCAAATGTTGTTGG 88942
                              ii  vv      ii           v  ii       v    v    
C scaffold170|s       3168 TCATGAATACTCACCCCCAAAATATACCGGCCACTGCCAATTGTTCTTGG 3119

  scaffold352|s      88943 CTACAT-GCGGTGCAAAGCTAAATCCCAAACTCAGTCTGTGGGCTGAGAT 88991
                           iv    -   i v   i  vi   v  v              i     v 
C scaffold170|s       3118 TAACATGGCGATCCAAGGCAGAATGCCTAACTCAGTCTGTGGACTGAGTT 3069

  scaffold352|s      88992 TGAGCCATTCCTCTGGTATAGGCCTGTAAATATTTAATTGAAAAAAATTG 89041
                            vi  v   --  vivii   i       v              vi    
C scaffold170|s       3068 TCGGCGATT--TCGACCGTAGACCTGTAACTATTTAATTGAAAATGATTG 3021

  scaffold352|s      89042 ATGTGTTGTGAGGATATTGTTTGAAAACAGGGCGAGTTCACAATGACTCA 89091
                            ii   v     v   v  v vv i    v iv     ivv   iv  i 
C scaffold170|s       3020 ACATGTGGTGAGTATAGTGGTGTAGAACATGAAGAGTTTTAAATATCTTA 2971

  scaffold352|s      89092 CCTTCAAAATATACCTGCCGCTGCCAATTGTTGTTGGCTACACGGCAGTG 89141
                             ii  v        v  i             v     v   i   i  v
C scaffold170|s       2970 CCCCCACAATATACCGGCTGCTGCCAATTGTTCTTGGCAACATGGCGGTC 2921

  scaffold352|s      89142 CCAGGCGGGATGCCAAACTCAGTCTGT---TG---GCTGAGATTGAGCCA 89185
                            v      i     v            ---  ---i     v  vi  v 
C scaffold170|s       2920 CAAGGCGGAATGCCTAACTCAGTCTGTGTCTGTGAACTGAGTTTCGGCGA 2871

  scaffold352|s      89186 TTCCTGTGGTAGGCCTGTAGATATTTAATTGAAAAAATTG---ATGTGTT 89232
                             iivvii    i      iv  v             v  ---       
C scaffold170|s       2870 TTTTGCCAGTAGACCTGTAACTAATTAATTGAAAAAAATGAACATGTGTT 2821

  scaffold352|s      89233 GTG-AGAATATTGTTTGAAAACATGGTGAGTTCACAATGACTCACCTTCA 89281
                            v - v    --  v      v - i        ii vi       ii  
C scaffold170|s       2820 GAGCACAATA--GTGTGAAAAAA-GATGAGTTCATGAAAACTCACCCCCA 2774

  scaffold352|s      89282 AAATATACCCGCCGCTGCCAATCATTGTTGGCTACACAACACTGCCAGGT 89331
                                    v            ii  v     v    ii iv v v v i
C scaffold170|s       2773 AAATATACCGGCCGCTGCCAATTGTTCTTGGCAACACGGCGGTCCAATGC 2724

  scaffold352|s      89332 GGGATGCCAAACTCAGTCTGTGGGCTGAGATGATTCGGCCGTTCCTGTGG 89381
                             i     v              i     - --      vi  i---  v
C scaffold170|s       2723 GGAATGCCTAACTCAGTCTGTGGACTGAG-T--TTCGGCAATTT---TGC 2680

  scaffold352|s      89382 CCGTTCCAGTGGTAGGCCTGTAAATATTTAATTGAAAAAAATTGATGTGT 89431
                               -------i   i       v          i      vv  i    
C scaffold170|s       2679 CCGT-------ATAGACCTGTAACTATTTAATTGGAAAAAAAGGACGTGT 2637

  scaffold352|s      89432 TGTGAGAATATTGTTTGAAAAAAGGGCGAGTTCACAATGACTCACCTTCA 89481
                           v     v   v  v vv i  v v iv     ivv   iv  i   ii  
C scaffold170|s       2636 GGTGAGTATAGTGGTGTAGAACATGAAGAGTTTTAAATATCTTACCCCCA 2587

  scaffold352|s      89482 AAATATACCCGCCGCTGCCAATCATTGTTGCCTATATGGTGGTGCCAGGT 89531
                           v        v  i         ii      v v i    i   v v   i
C scaffold170|s       2586 CAATATACCGGCTGCTGCCAATTGTTGTTGGCAACATGGCGGTCCAAGGC 2537

  scaffold352|s      89532 GAGATGTCAAAATCAGTCTGTGGGCCGAGGTTCGGCCGTTCCTATGGTAG 89581
                           iii   i v  v           i i   v  i i vi  i vv      
C scaffold170|s       2536 AGAATGCCTAACTCAGTCTGTGGACTGAGTTTTGACGATTTCGCTGGTAG 2487

  scaffold352|s      89582 GCCTGTAAATATTTAATTGAAAAAAATT----GTGTTGTGAGAAT-ATTT 89626
                                i  v                   ----    v     v  -  v 
C scaffold170|s       2486 GCCTGCAACTATTTAATTGAAAAAAATTTGCCGTGTGGTGAGTATAATAT 2437

  scaffold352|s      89627 TTTGAAACAGGGC-GAGTCTATAAGAGCTTACGTTCAAAATATACCCGCC 89675
                            v ii    i i -i i   - i vvi  i  vii           v   
C scaffold170|s       2436 TGTAGAACAAGACAAAATCT-TGATTACTCACCCCCAAAATATACCGGCC 2388

  scaffold352|s      89676 TCTGCCAAATGTTATTGGCTACACAGCGGTGCCAGGCGGGATGCCAAACT 89725
                           v       v    v     v    i       v        v vvv    
C scaffold170|s       2387 GCTGCCAATTGTTCTTGGCAACACGGCGGTGCAAGGCGGGAGGGATAACT 2338

  scaffold352|s      89726 CAGTCTGTGGGCTGAGTTTCGGATGTTCCTGTGATGGGATGATGGGGTAT 89775
                                     i           vi     ii       -i i  i     
C scaffold170|s       2337 CAGTCTGTGGACTGAGTTTCGGCCGTTCCCATGATGGG-CGGTGAGGTAT 2289

  scaffold352|s      89776 CA---ATGTAATTGAAAAAAATGGGCATGAAGAGATAGAAGTGAAAGAGA 89822
                             ---         -       ivi    -v v   ----     --  v
C scaffold170|s       2288 CAGTGATGTAATTG-AAAAAATACACATG-TGTGAT----GTGAA--AGC 2247

  scaffold352|s      89823 AGTGAGAGTGCAC-CCCCTACAGCTGCTGCTGGTTCAAGCACCTGTGTTG 89871
                                   v  i - iv      i  iiv    v         vv     
C scaffold170|s       2246 AGTGAGAGGGCGCACTGCTACAGTTGTCTCTGGGTCAAGCACCATTGTTG 2197

  scaffold352|s      89872 TAGGTATTGTACGGTATTGTAGCAGACCCTAAACTGTAGGCAATATTATA 89921
                             -    v    vi  -ii   - v iv          v----   i   
C scaffold170|s       2196 TA-GTATGGTACCATA-CATAG-ATATACTAAACTGTAT----TATCATA 2154

  scaffold352|s      89922 CGTAAGTATGGTACTGGTCAAGATTATGAAGACCTCTGAGGGGTTGCACA 89971
                             -- i    vi  ---------------------------------   
C scaffold170|s       2153 CG--AATATGCCAC---------------------------------ACA 2139

  scaffold352|s      89972 AGAGTGAGGCACAGCAATACAGAGGAATAAGTATGAATTATGTAGCCACA 90021
                              i v   iivv ii     i v         vv  vi i    v    
C scaffold170|s       2138 AGAATTAGGTGACGTGATACAAACGAATAAGTAACAAACACGTAGACACA 2089

  scaffold352|s      90022 CGGTACCAAATATCAGCCCCAATGTGTTATTC-----TTGTGTTCACATT 90066
                            viii    v v         v - i      -----        vi   
C scaffold170|s       2088 CTACGCCAATTTTCAGCCCCACT-TATTATTCTTATGTTGTGTTCTTATT 2040

  scaffold352|s      90067 TTTTGGTGCAGTCACTTCTGATAGTACTGATACTT 90101
                                 i             i      i-   i  
C scaffold170|s       2039 TTTTGGCGCAGTCACTTCTGGTAGTACC-ATATTT 2006

Matrix = 20p43g.matrix
Kimura (with divCpGMod) = 26.57
Transitions / transversions = 1.00 (211/212)
Gap_init rate = 0.06 (117 / 1890), avg. gap size = 1.61 (188 / 117)


1550 9.97 2.21 4.12 scaffold352|size110726 90044 90315 (20411) rnd-3_family-259#Unknown 227 493 (2) m_b2907s001i38 115604

  scaffold352|s      90044 TGTGTTATTCTTGTGTTCACAT-TTTTTGGTGCAG--TCACTTCTGATAG 90090
                                v           ?ii  -       i?v  --   --------  
  rnd-3_family-        227 TGTGTAATTCTTGTGTTNGTATATTTTTGGCNAAGCGTCA--------AG 268

  scaffold352|s      90091 TACTGATACTTATTAGGCCT--AGTCAGTGAA-GACATACATCTGGTATG 90137
                            iiv  - iv  v       --  ?       -       i       i 
  rnd-3_family-        269 TGTAGA-ATATAGTAGGCCTCTAGNCAGTGAATGACATACGTCTGGTACG 317

  scaffold352|s      90138 AGAATTCTCTAAATTTGTACTTAATTACTTCTTGGACGGTTTTTGAGAGA 90187
                           i        v                v  vi     -  ?      ?   
  rnd-3_family-        318 GGAATTCTCAAAATTTGTACTTAATTCCTATTTGGA-GGNTTTTGANAGA 366

  scaffold352|s      90188 TTTGGCAGATTAGGGTCCTAACCTAGCCAGTGAATGGCATACTTGTTGGA 90237
                                                               i i       v   
  rnd-3_family-        367 TTTGGCAGATTAGGGTCCTAACCTAGCCAGTGAATGACGTACTTGTGGGA 416

  scaffold352|s      90238 CAGGACTGCTCAACATTCATATTTAATTCCTAAATGGAGGGTGTTTAAAA 90287
                                v v                        v            i    
  rnd-3_family-        417 CAGGAATTCTCAACATTCATATTTAATTCCTATATGGAGGGTGTTCAAAA 466

  scaffold352|s      90288 AGTGGCAGAACATATATATAAAACCAAC 90315
                            i            -             
  rnd-3_family-        467 AATGGCAGAACATA-ATATAAAACCAAC 493

Matrix = 20p43g.matrix
Kimura (with divCpGMod) = 9.72
Transitions / transversions = 1.17 (14/12)
Gap_init rate = 0.06 (15 / 271), avg. gap size = 1.13 (17 / 15)

777 14.05 3.80 3.24 scaffold352|size110726 90210 90393 (20333) rnd-5_family-1816#Unknown 462 646 (73) m_b2907s001i40 115604

  scaffold352|s      90210 CTAGCCAGTGAATGGCATACTTGTTGGACAGGACTGCTCAACATTCATAT 90259
                                         i i       v        v v          i  i
  rnd-5_family-        462 CTAGCCAGTGAATGACGTACTTGTGGGACAGGAATTCTCAACATTCGTAC 511

  scaffold352|s      90260 TTAATTCCTAAATGGAGGGTGTTTAAAAAG-TGGCAGAACATATATATAA 90308
                                     v?                 i-  i   -   ---  i ? 
  rnd-5_family-        512 TTAATTCCTATNTGGAGGGTGTTTAAAAAATTGACAG-ACA---ATGTNA 557

  scaffold352|s      90309 AACCAACCGATTCAAAAAT-AAAAACAGGACCAATAAGCCATCACCAA-- 90355
                              ?   v     ivv   -     i             ii       --
  rnd-5_family-        558 AACNAACGGATTCGTCAATAAAAAATAGGACCAATAAGCTGTCACCAAAT 607

  scaffold352|s      90356 AAAAT-CAAAGATCAAGCCTCAAATAGACAC--TAAAACTA 90393
                                -    i -   -  i i   viv   --     v  
  rnd-5_family-        608 AAAATACAAAAA-CAA-CCCCGAATCATCACCGTAAAAATA 646

Matrix = 20p43g.matrix
Kimura (with divCpGMod) = 13.41
Transitions / transversions = 1.50 (15/10)
Gap_init rate = 0.06 (11 / 183), avg. gap size = 1.18 (13 / 11)


1592 7.11 0.47 0.94 scaffold352|size110726 90104 90316 (20410) C rnd-1_family-131#Unknown (0) 212 1 m_b2907s001i39 115605

  scaffold352|s      90104 TAGGCCTAGTCAGTGAA-GACATACATCTGGTATGAGAATTCTCTAAATT 90152
                                    i       -               i i        v     
C rnd-1_family-        212 TAGGCCTAGCCAGTGAATGACATACATCTGGTACGGGAATTCTCAAAATT 163

  scaffold352|s      90153 TGTACTTAATTACTTCTTGGACGGTTTTTGAGAGATTTGGCAGATTAGGG 90202
                                      v  vi     v                            
C rnd-1_family-        162 TGTACTTAATTCCTATTTGGAGGGTTTTTGAGAGATTTGGCAGATTAGGG 113

  scaffold352|s      90203 TCCTAACCTAGCCAGTGAATGGCATACTTGTTGGACAGGACTGCTCAACA 90252
                                                i i       v        v v       
C rnd-1_family-        112 TCCTAACCTAGCCAGTGAATGACGTACTTGTGGGACAGGAATTCTCAACA 63

  scaffold352|s      90253 TTCATATTTAATTCCTAAATGGAGGGTGTTTAAAAAGTGGCAGAACATAT 90302
                                            v                  i            -
C rnd-1_family-         62 TTCATATTTAATTCCTATATGGAGGGTGTTTAAAAAATGGCAGAACATA- 14

  scaffold352|s      90303 ATATAAAACCAACC 90316
                           -             
C rnd-1_family-         13 -TATAAAACCAACC 1

Matrix = 20p43g.matrix
Kimura (with divCpGMod) = 6.53
Transitions / transversions = 0.88 (7/8)
Gap_init rate = 0.01 (3 / 212), avg. gap size = 1.00 (3 / 3)


1550 9.97 2.21 4.12 scaffold352|size110726 90044 90315 (20411) rnd-3_family-259#Unknown 227 493 (2) m_b2907s001i38 115604

  scaffold352|s      90044 TGTGTTATTCTTGTGTTCACAT-TTTTTGGTGCAG--TCACTTCTGATAG 90090
                                v           ?ii  -       i?v  --   --------  
  rnd-3_family-        227 TGTGTAATTCTTGTGTTNGTATATTTTTGGCNAAGCGTCA--------AG 268

  scaffold352|s      90091 TACTGATACTTATTAGGCCT--AGTCAGTGAA-GACATACATCTGGTATG 90137
                            iiv  - iv  v       --  ?       -       i       i 
  rnd-3_family-        269 TGTAGA-ATATAGTAGGCCTCTAGNCAGTGAATGACATACGTCTGGTACG 317

  scaffold352|s      90138 AGAATTCTCTAAATTTGTACTTAATTACTTCTTGGACGGTTTTTGAGAGA 90187
                           i        v                v  vi     -  ?      ?   
  rnd-3_family-        318 GGAATTCTCAAAATTTGTACTTAATTCCTATTTGGA-GGNTTTTGANAGA 366

  scaffold352|s      90188 TTTGGCAGATTAGGGTCCTAACCTAGCCAGTGAATGGCATACTTGTTGGA 90237
                                                               i i       v   
  rnd-3_family-        367 TTTGGCAGATTAGGGTCCTAACCTAGCCAGTGAATGACGTACTTGTGGGA 416

  scaffold352|s      90238 CAGGACTGCTCAACATTCATATTTAATTCCTAAATGGAGGGTGTTTAAAA 90287
                                v v                        v            i    
  rnd-3_family-        417 CAGGAATTCTCAACATTCATATTTAATTCCTATATGGAGGGTGTTCAAAA 466

  scaffold352|s      90288 AGTGGCAGAACATATATATAAAACCAAC 90315
                            i            -             
  rnd-3_family-        467 AATGGCAGAACATA-ATATAAAACCAAC 493

Matrix = 20p43g.matrix
Kimura (with divCpGMod) = 9.72
Transitions / transversions = 1.17 (14/12)
Gap_init rate = 0.06 (15 / 271), avg. gap size = 1.13 (17 / 15)

777 14.05 3.80 3.24 scaffold352|size110726 90210 90393 (20333) rnd-5_family-1816#Unknown 462 646 (73) m_b2907s001i40 115604

  scaffold352|s      90210 CTAGCCAGTGAATGGCATACTTGTTGGACAGGACTGCTCAACATTCATAT 90259
                                         i i       v        v v          i  i
  rnd-5_family-        462 CTAGCCAGTGAATGACGTACTTGTGGGACAGGAATTCTCAACATTCGTAC 511

  scaffold352|s      90260 TTAATTCCTAAATGGAGGGTGTTTAAAAAG-TGGCAGAACATATATATAA 90308
                                     v?                 i-  i   -   ---  i ? 
  rnd-5_family-        512 TTAATTCCTATNTGGAGGGTGTTTAAAAAATTGACAG-ACA---ATGTNA 557

  scaffold352|s      90309 AACCAACCGATTCAAAAAT-AAAAACAGGACCAATAAGCCATCACCAA-- 90355
                              ?   v     ivv   -     i             ii       --
  rnd-5_family-        558 AACNAACGGATTCGTCAATAAAAAATAGGACCAATAAGCTGTCACCAAAT 607

  scaffold352|s      90356 AAAAT-CAAAGATCAAGCCTCAAATAGACAC--TAAAACTA 90393
                                -    i -   -  i i   viv   --     v  
  rnd-5_family-        608 AAAATACAAAAA-CAA-CCCCGAATCATCACCGTAAAAATA 646

Matrix = 20p43g.matrix
Kimura (with divCpGMod) = 13.41
Transitions / transversions = 1.50 (15/10)
Gap_init rate = 0.06 (11 / 183), avg. gap size = 1.18 (13 / 11)


1618 17.72 2.20 0.62 scaffold352|size110726 90319 90636 (20090) C scaffold170|size558746_(dbseq-nr_246)_[277812,288266]#LTR/Gypsy (8448) 2007 1685 m_b2907s001i41 115603

  scaffold352|s      90319 TTCAAAAATAAAAACAGGACCAATAAGCCATCACCAAA--AAATCAAAGA 90366
                             ii      vi  i   v    v v  vv v      --      v   
C scaffold170|s       2007 TTTGAAAATATGAATAGGCCCAAAACGCACTAACCAAATGAAATCATAGA 1958

  scaffold352|s      90367 TCAAGCCTCAAATAGACACTAAAACTAGACC--CAACAGGTGATCTTCCT 90414
                                 v vi   v  v  i         i --              v v
C scaffold170|s       1957 TCAAGCGTAGAATTGAAACCAAAACTAGATCTGCAACAGGTGATCTTGCA 1908

  scaffold352|s      90415 GGTTGTAACTCGTGATTTGCAAAATGTCAGTTATGAACCACACGAACACT 90464
                            v  ii           i     v   v   i     v  v  i v    
C scaffold170|s       1907 GTTTACAACTCGTGATTCGCAAATTGTGAGTCATGAAACAAACAACCACT 1858

  scaffold352|s      90465 CAGAAGAT---TTTTGCTTCAAAGCTTAGCGTGATAAATGTAACTATGGC 90511
                            v      ---                  i        i v  v ii   
C scaffold170|s       1857 CCGAAGATATTTTTTGCTTCAAAGCTTAGTGTGATAAACGAAAATGCGGC 1808

  scaffold352|s      90512 TTAAACAATGTATAAAAAACCCTGTAACTCACCCGTACACTCTTGCAACT 90561
                               ii           i v  v     i                -  v 
C scaffold170|s       1807 TTAAGTAATGTATAAAAGAACCGGTAACCCACCCGTACACTCTTG-AAAT 1759

  scaffold352|s      90562 TCCGGTAACCTCCGTGTACACTCTGACGTTTTGAAAGTGTACCAGAAGGT 90611
                                        vi            i     v        vi i    
C scaffold170|s       1758 TCCGGTAACCTCCCCGTACACTCTGACATTTTGCAAGTGTACGGGGAGGT 1709

  scaffold352|s      90612 TACCCGTGTTTTTTTGTTTGCTGTG 90636
                               v   -     i      v   
C scaffold170|s       1708 TACCGGTG-TTTTTCGTTTGCAGTG 1685

Matrix = 20p43g.matrix
Kimura (with divCpGMod) = 18.39
Transitions / transversions = 0.81 (25/31)
Gap_init rate = 0.02 (5 / 317), avg. gap size = 1.80 (9 / 5)


1219 18.10 1.28 1.28 scaffold352|size110726 90666 90900 (19826) C rnd-4_family-1649#Unknown (0) 703 469 m_b2907s001i42 115606

  scaffold352|s      90666 GACAGGCAACTCGCAAAAAATCTCTTCTTTTAAGCAAATAATTTTGTCAA 90715
                                         v      v    i     -  i        i v i 
C rnd-4_family-        703 GACAGGCAACTCGCCAAAAATATCTTTTTTTA-GCGAATAATTTCGGCGA 655

  scaffold352|s      90716 GAGTTGGCACTTCAGTCTCAACAAAAGTAGCAGGTTTGTCACTTGTCATC 90765
                               i v          v i  v       ivv v i  v       i  
C rnd-4_family-        654 GAGTCGTCACTTCAGTCACGACCAAAGTAGTCCGGTCGTGACTTGTCGTC 605

  scaffold352|s      90766 AGTTGGGTCATCCAAGTCATCAGTTATTTCTTTAACTGACGACAAATG-- 90813
                                    i   i    i       v                -vv  --
C rnd-4_family-        604 AGTTGGGTCGTCCGAGTCGTCAGTTAATTCTTTAACTGACGAC-TCTGGN 556

  scaffold352|s      90814 GGTCATCACCAAGTCG-TAACTGATGACTCTGGTGGTCATCACCTGGTTA 90862
                               i     vv    -       i     i ?v    i   -     ii
C rnd-4_family-        555 GGTCGTCACCTTGTCGATAACTGACGACTCCGNGGGTCGTCA-CTGGTCG 507

  scaffold352|s      90863 TAACTGATGACTCTGGTGGTTGTCATGAGGTTGTAACA 90900
                               i  i       vv   i    i?v   i      
C rnd-4_family-        506 TAACCGACGACTCTGCGGGTCGTCACNTGGTCGTAACA 469

Matrix = 20p43g.matrix
Kimura (with divCpGMod) = 11.65
Transitions / transversions = 1.21 (23/19)
Gap_init rate = 0.02 (5 / 234), avg. gap size = 1.20 (6 / 5)

508 22.51 5.85 6.47 scaffold352|size110726 90748 90918 (19808) C rnd-4_family-1649#Unknown (313) 390 221 m_b2907s001i43 115606

  scaffold352|s      90748 GGTTTGTCACTTGTCATCAGTTGGGTCATCCA-----AGTCATCAGTTAT 90792
                             v i    v      -   ---     i ii-----     i i v --
C rnd-4_family-        390 GGGTCGTCAGTTGTCA-CAG---GGTCACCTGGNGGTAGTCACCGGGT-- 347

  scaffold352|s      90793 TTCTTTAACTGACGACAAATGG--GTCATCACCAAGTCGTAACTGATGAC 90840
                           ---iv           vv-   --   i    i i      ?    i   
C rnd-4_family-        346 ---CGTAACTGACGACTC-TGGCGGTCGTCACTAGGTCGTANCTGACGAC 301

  scaffold352|s      90841 TCTGGTGGTCATCACCTGGTTATAACTGATGACTCTGGTGGTTGTCATGA 90890
                                     i    iv   ii   ?i  i         -  i   iiv?
C rnd-4_family-        300 TCTGGTGGTCGTCACTGGGTCGTAANCGACGACTCTGGT-GTCGTCGCCN 252

  scaffold352|s      90891 GGTTGTAAC--ATGTTTTTGG-GGCAGTCAC 90918
                              i  v  -- i vi i   -  iv     
C rnd-4_family-        251 GGTCGTCACTGACGACTCTGGTGGTCGTCAC 221

Matrix = 20p43g.matrix
Kimura (with divCpGMod) = 17.38
Transitions / transversions = 2.27 (25/11)
Gap_init rate = 0.09 (15 / 170), avg. gap size = 1.40 (21 / 15)

520 24.19 0.95 17.68 scaffold352|size110726 90814 91024 (19702) C rnd-4_family-1649#Unknown (343) 360 180 m_b2907s001i44 115606

  scaffold352|s      90814 GGTCATCACCAAGTCGTAACTGATGACTCTGGTGGTCATCACCTGGTTAT 90863
                              vi     ii           i        i    i    iv   ii 
C rnd-4_family-        360 GGTAGTCACCGGGTCGTAACTGACGACTCTGGCGGTCGTCACTAGGTCGT 311

  scaffold352|s      90864 AACTGATGACTCTGGTGGTTGTCATGAGGTTGTAAC--ATGTTTTTGGGG 90911
                            ?    i            i    ivi   i    ?-- i vi i   v 
C rnd-4_family-        310 ANCTGACGACTCTGGTGGTCGTCACTGGGTCGTAANCGACGACTCTGGTG 261

  scaffold352|s      90912 CAGTCACTTCTGATAGTACTTATACTTATTAGGCCTAGTCAGTGAAGACA 90961
                           iv   i ----------------------i?  i --    v   v   -
C rnd-4_family-        260 TCGTCGC----------------------CNGGTC--GTCACTGACGAC- 236

  scaffold352|s      90962 TACATCTGGTAGGGGAATTCTCTAAATTGTCACTGATGACTCTGGTGGTT 91011
                           ----      i vv ---  v iiii i        i    ?? ??   v
C rnd-4_family-        235 ----TCTGGTGGTCG---TCACCGGGTCGTCACTGACGACTNNGNNGGTA 193

  scaffold352|s      91012 GTCATGAGGTCAT 91024
                             ? i??    i 
C rnd-4_family-        192 GTNACNNGGTCGT 180

Matrix = 20p43g.matrix
Kimura (with divCpGMod) = 19.88
Transitions / transversions = 2.50 (30/12)
Gap_init rate = 0.16 (33 / 210), avg. gap size = 1.03 (34 / 33)


459 7.81 1.56 0.00 scaffold352|size110726 90988 91051 (19675) rnd-1_family-912#Unknown 2 66 (0) m_b2907s001i45 115607

  scaffold352|s      90988 TTGTCACTGATGACTCTGGTGGTTGTCATGAGGTCAT-AACATGTAGTCA 91036
                            i  v     i       ??   i           i -            
  rnd-1_family-          2 TCGTAACTGACGACTCTGNNGGTCGTCATGAGGTCGTAAACATGTAGTCA 51

  scaffold352|s      91037 TTTTGTTCCAAAAGT 91051
                                          
  rnd-1_family-         52 TTTTGTTCCAAAAGT 66

Matrix = 20p43g.matrix
Kimura (with divCpGMod) = 2.29
Transitions / transversions = 4.00 (4/1)
Gap_init rate = 0.02 (1 / 63), avg. gap size = 1.00 (1 / 1)


1033 21.84 0.00 1.75 scaffold352|size110726 92656 92888 (17838) rnd-4_family-1649#Unknown 131 359 (344) m_b2907s001i46 115608

  scaffold352|s      92656 GATAACTCATGACCCAAGTGACGGCCAGTGAGTTGTCAAAATGTTGTAAA 92705
                             i  ?   i   i i  i   vi v---    i          i    v
  rnd-4_family-        131 GACAANTCACGACTCGAGCGACTACA---GAGTCGTCAAAATGTCGTAAC 177

  scaffold352|s      92706 CGATTACCTCATGACTACAGGCAGAGTCATCAGGTACAACTCGGTTACAA 92755
                           i  iv   ??i ?     v?? ??    i    vv  i  i    v  i 
  rnd-4_family-        178 TGACGACCNNGTNACTACCNNCNNAGTCGTCAGTGACGACCCGGTGACGA 227

  scaffold352|s      92756 TCAGCAGAGTCGTCAGTTACAACCCGGTTACGACCCTCAGAGTTGTCAGT 92805
                           i  v             v  i   ?  iv     v -      i   i? 
  rnd-4_family-        228 CCACCAGAGTCGTCAGTGACGACCNGGCGACGACAC-CAGAGTCGTCGNT 276

  scaffold352|s      92806 TTCGGCCCGGTTACGACCTTCAGTGTCATCAGTTACCACCCAGTGACTAC 92855
                            v  i   i  v      vi   v   i    ?   v   i      v  
  rnd-4_family-        277 TACGACCCAGTGACGACCACCAGAGTCGTCAGNTACGACCTAGTGACGAC 326

  scaffold352|s      92856 CGGCAGAGTCATGAGTTATGCCCTGGTGACTGC 92888
                             v       i v     i v  i       i 
  rnd-4_family-        327 CGCCAGAGTCGTCAGTTACGACCCGGTGACTAC 359

Matrix = 20p43g.matrix
Kimura (with divCpGMod) = 17.90
Transitions / transversions = 1.38 (29/21)
Gap_init rate = 0.02 (4 / 232), avg. gap size = 1.00 (4 / 4)


12 21.08 2.50 2.50 scaffold352|size110726 98141 98180 (12546) (CCG)n#Simple_repeat 1 40 (0) m_b2907s252i3 115609

  scaffold352|s      98141 CCTCCTCCGCCATCGCACGGC-CCGCTTCCGCCGCCGCCGC 98180
                             v  v     ii   -  v -    iv             
  (CCG)n#Simple          1 CCGCCGCCGCCGCCGC-CGCCGCCGCCGCCGCCGCCGCCGC 40

Matrix = Unknown
Transitions / transversions = 0.75 (3/4)
Gap_init rate = 0.05 (2 / 39), avg. gap size = 1.00 (2 / 2)


14 25.47 5.97 1.43 scaffold352|size110726 99319 99385 (11341) (CCA)n#Simple_repeat 1 70 (0) m_b2907s252i4 115610

  scaffold352|s      99319 CCACTACTACC-CC-CCACCACCACCTCC-CCATCCCTACGACAAACCCT 99365
                               i  i   -  -           v  -   i v i  v  v v v i
  (CCA)n#Simple          1 CCACCACCACCACCACCACCACCACCACCACCACCACCACCACCACCACC 50

  scaffold352|s      99366 ACGATCATCATCCACC-CCAC 99385
                             v i  i  -     -    
  (CCA)n#Simple         51 ACCACCACCA-CCACCACCAC 70

Matrix = Unknown
Transitions / transversions = 1.00 (7/7)
Gap_init rate = 0.08 (5 / 66), avg. gap size = 1.00 (5 / 5)


15 5.48 0.00 0.00 scaffold352|size110726 107386 107404 (3322) (CT)n#Simple_repeat 1 19 (0) m_b2907s252i5 115611

  scaffold352|s     107386 CTCTCTCTCTGTCTCTCTC 107404
                                     v        
  (CT)n#Simple_          1 CTCTCTCTCTCTCTCTCTC 19

Matrix = Unknown
Transitions / transversions = 0.00 (0/1)
Gap_init rate = 0.00 (0 / 18), avg. gap size = 0.0 (0 / 0)


357 32.05 3.29 1.85 scaffold353|size110358 87 299 (110065) C rnd-5_family-3808#Unknown (650) 1695 1480 m_b2908s001i0 115612

  scaffold353|s         87 GAATGTCAAGGACAAGGCTTCT-TGAGCACAACTGCTGGTCAATGGGCCA 135
                                  ?  v    vv ii  -   - iv  i  vvii     v vv  
C rnd-5_family-       1695 GAATGTCNAGCACAATTCCCCTGTGA-CGGAATTGGGAATCAATTGCACA 1647

  scaffold353|s        136 AGGTAGGGGACCAATGACCTGGGGCGGATCAGATG-GATTTCAGTGGTGT 184
                           i  v  ?  v           v  i  i     ii-   i  iv vivi 
C rnd-5_family-       1646 GGGGAGNGGCCCAATGACCTGTGGTGGGTCAGACATGATCTCGTTTAGAT 1597

  scaffold353|s        185 TGTCATAAGCTTCCTCAATTTGAGAAAAAG-CTAACGGTGCCCATTTTCT 233
                           iiv    i  v  i     i vi  i v? -  vi  i iv  ?viiv  
C rnd-5_family-       1596 CAGCATAGGCATCTTCAATCTTGGAGATNGTCTCGCGATAACCNGCCACT 1547

  scaffold353|s        234 GAACC-TCACAGGACATTCTTGG---CACTGTATACCTTGCAAAGGCCTT 279
                            v ii-   -i            ---  ii v  --     i  vv   i
C rnd-5_family-       1546 GCATTATCA-GGGACATTCTTGGTCTCATCGAAT--CTTGCGAATCCCTC 1500

  scaffold353|s        280 GGGAATGATGTAATGGAGGT 299
                                 vv    ii i v  
C rnd-5_family-       1499 GGGAATCTTGTAGCGAATGT 1480

Matrix = 20p43g.matrix
Kimura (with divCpGMod) = 38.17
Transitions / transversions = 1.23 (37/30)
Gap_init rate = 0.04 (9 / 212), avg. gap size = 1.22 (11 / 9)


529 33.40 5.34 4.13 scaffold353|size110358 387 817 (109547) C rnd-1_family-1188#Unknown (221) 520 85 m_b2908s001i1 115613

  scaffold353|s        387 TGTGGGCTTTGATGTTTATGAAAACATAG--CAAAGAGAAGGATCTGTGT 434
                                v vi i     i     ?iii  v-- ivv   ??    i     
C rnd-1_family-        520 TGTGGTCACTAATGTTCATGAANGTGTATTCCGTCGAGNNGGATTTGTGT 471

  scaffold353|s        435 GGGAATGCTGGTGGGA--AAGGGAGCTGTCGACCCCAGAATATTTCGGAA 482
                            vi     i  v  vv--i v     v  i       ii i?     i  
C rnd-1_family-        470 GCAAATGCCGGAGGCTCTGATGGAGCAGTTGACCCCAAGACNTTTCGAAA 421

  scaffold353|s        483 ATGGATCTGGCTGTTTATCAAGGCTTTCTGTCTCTTGGAGTTCGAA---- 528
                           i   i v?   iv  i i    -- i    v ----   i  v   ----
C rnd-1_family-        420 GTGGGTANGGCCCTTCACCAAG--TCTCTGGC----GGAATTAGAATACC 377

  scaffold353|s        529 --GTTGTGAG------------TTCTCTTGCTTGGGTTGATTGTTG-TAT 563
                           --  v  i  ------------   ii  vi  viv i   ii  v-   
C rnd-1_family-        376 ATGTGGTAAGAATGACAATTCATTCCTTTTTTTCATTCGATCATTCCTAT 327

  scaffold353|s        564 CAGTGGTCTAACCCTTAGTGCTGTGTTGATAGGTTCACCTCAGCAACAGG 613
                           iv-  ivi ii    vii vi   v   ----------   iiv     ?
C rnd-1_family-        326 TC-TGAATTGGCCCTAGATCTTGTTTTG----------CTCGAGAACAGN 288

  scaffold353|s        614 TTCGAGAACAAAAACGGAAATGACTGTTTGCTATCTGCGGATGGTACAGA 663
                           iv i i   i v  i  v i   i  i      vv  vv     -  v  
C rnd-1_family-        287 CACAAAAACGACAATGGCAGTGATTGCTTGCTAGGTGGTGATGG-ACTGA 239

  scaffold353|s        664 TTTCCGAATACCTTATCTGGGCCCCATATTTTTCACCCCCAAATTCAAAG 713
                           i  i??i  i  vv iiv   ivvv v     v  vi v         ii
C rnd-1_family-        238 CTTTNNGATGCCAAACTGGGGTAAGAAATTTTACAGTCACAAATTCAAGA 189

  scaffold353|s        714 GAAATGGTTTGAGGTATGGCATTGCGTTGATCATTCAGGAAGGTGACATT 763
                           ?v v  v    v v  i ivi v   i vviv      vv?     v  i
C rnd-1_family-        188 NTACTGCTTTGCGCTACGAAGTGGCGCTTTCGATTCAGTTNGGTGAAATC 139

  scaffold353|s        764 TGTTGGACTTATGGTCCTTTTCCTTGTAGACTCCTCAATGATTTATAAAT 813
                             i    ivii  ?v  ivvv   i  i     iv         ii    
C rnd-1_family-        138 TGCTGGATGCGTGNGCCCAAACCTCGTGGACTCTACAATGATTTGCAAAT 89

  scaffold353|s        814 TTTC 817
                               
C rnd-1_family-         88 TTTC 85

Matrix = 20p43g.matrix
Kimura (with divCpGMod) = 42.98
Transitions / transversions = 1.19 (75/63)
Gap_init rate = 0.06 (24 / 430), avg. gap size = 1.71 (41 / 24)


15 11.54 0.00 3.33 scaffold353|size110358 4118 4148 (106216) (GGTAT)n#Simple_repeat 1 30 (0) m_b2908s252i0 115614

  scaffold353|s       4118 GGTACGATATGGTATGGTAGCGGTATGGTAT 4148
                               i i            -i          
  (GGTAT)n#Simp          1 GGTATGGTATGGTATGGTA-TGGTATGGTAT 30

Matrix = Unknown
Transitions / transversions = 1.00 (3/0)
Gap_init rate = 0.03 (1 / 30), avg. gap size = 1.00 (1 / 1)


15 24.24 0.00 0.00 scaffold353|size110358 4579 4617 (105747) (TCA)n#Simple_repeat 1 39 (0) m_b2908s252i1 115615

  scaffold353|s       4579 TCATCATCAAGAGCAACTTCAACAACATCATCATCACCA 4617
                                    vv v  v v   v  v           i  
  (TCA)n#Simple          1 TCATCATCATCATCATCATCATCATCATCATCATCATCA 39

Matrix = Unknown
Transitions / transversions = 0.14 (1/7)
Gap_init rate = 0.00 (0 / 38), avg. gap size = 0.0 (0 / 0)


17 22.64 3.80 5.13 scaffold353|size110358 13621 13699 (96665) (AGATGA)n#Simple_repeat 1 78 (0) m_b2908s252i2 115616

  scaffold353|s      13621 AGATGAA-A-GAAGAAGTAGA-GAAGGGCCACACTGAAGATGACGATGGA 13667
                                  - -     v v   -    ivvv v -         v    i 
  (AGATGA)n#Sim          1 AGATGAAGATGAAGATGAAGATGAAGATGAAGA-TGAAGATGAAGATGAA 49

  scaffold353|s      13668 GCAATCGAAGCTGAGGATGAAGGAGATGATGA 13699
                            --  -    v   i       iv  v     
  (AGATGA)n#Sim         50 G--AT-GAAGATGAAGATGAAGATGAAGATGA 78

Matrix = Unknown
Transitions / transversions = 0.40 (4/10)
Gap_init rate = 0.09 (7 / 78), avg. gap size = 1.00 (7 / 7)


1385 17.59 2.98 3.59 scaffold353|size110358 19477 19812 (90552) scaffold133|size826974_(dbseq-nr_519)_[800995,807399]#LTR/Gypsy 262 595 (5810) m_b2908s001i2 115617

  scaffold353|s      19477 GGGAGTCCTTGCCTCTTGGGACTTT-ACCTTTATATTTTAGATA--AAGG 19523
                                   v     - i    vv v-  ii iv  i  vi i v--i  i
  scaffold133|s        262 GGGAGTCCATGCCT-TCGGGAGGTGGACTCTCCTACTTGGGGTCCTGAGA 310

  scaffold353|s      19524 ATTCTTTTAATTTTTAGTGCTTAGGACCCAGGGGAAATAAGTAAGGCAGA 19573
                             v  ii  ---     - i  v v           vv  iv v   v  
  scaffold133|s        311 ATGCTCCTA---TTTAG-GTTTTGTACCCAGGGGAACAAAAAATGGCTGA 356

  scaffold353|s      19574 TTCTTGGCCTATGCCACTTCCCCCCCCCCATGAATGGAGTATCAGGAAAA 19623
                                        i    ---- v      i               v   
  scaffold133|s        357 TTCTTGGCCTATGTCACT----CGCCCCCACGAATGGAGTATCAGGTAAA 402

  scaffold353|s      19624 AGTGGAAC--AAAAAACCTATGCGTTTTTAGGTCAAAAAA----GTTCTC 19667
                            iv     --          v ii         v      ----      
  scaffold133|s        403 AAAGGAACCAAAAAAACCTAAGTATTTTTAGGTGAAAAAAATGGGTTCTC 452

  scaffold353|s      19668 ATGACAGTAACTATGACAAACTAGAGAGATTGTTAAAAATGTGTAACAAG 19717
                           v   v      v  i  i     i    v        v         i  
  scaffold133|s        453 CTGAGAGTAACAATAACGAACTAAAGAGTTTGTTAAATATGTGTAACGAG 502

  scaffold353|s      19718 TAAGTGTTGATTGAAGAGGGAGAGGCTGTTTGTGTCCTTTTGAAGACTAA 19767
                                    v              i i   vv    v       -   i 
  scaffold133|s        503 TAAGTGTTGTTTGAAGAGGGAGAGACCGTTGTTGTCGTTTTGAA-ACTGA 551

  scaffold353|s      19768 CA-TTAATACGGTTTTTAAGTTTGGTTGTAAAAAAATGTTGGAACT 19812
                             -         -                v      - v  v    
  scaffold133|s        552 CATTTAATACGG-TTTTAAGTTTGGTTGTTAAAAAA-GGTGTAACT 595

Matrix = 20p43g.matrix
Kimura (with divCpGMod) = 18.27
Transitions / transversions = 0.78 (25/32)
Gap_init rate = 0.05 (17 / 335), avg. gap size = 1.29 (22 / 17)


1429 12.74 1.44 3.69 scaffold353|size110358 19536 19812 (90552) C scaffold57|size959080_(dbseq-nr_623)_[153127,159601]#LTR/Gypsy (364) 6111 5841 m_b2908s001i3 115618

  scaffold353|s      19536 TTTAGTGCTTAGGACCCAGGGGAAATAAGTAAGGCAGATTCTTGGCCTAT 19585
                                - i  v v         v -i  iv     v              
C scaffold57|si       6111 TTTAG-GTTTTGTACCCAGGGGTA-CAAAAAAGGCTGATTCTTGGCCTAT 6064

  scaffold353|s      19586 GCCACTTCCCCCCCCCCATGAATGGAGTATCAGGAAAAAGTGGAACAAAA 19635
                            i    ---- v      i               v    i-         
C scaffold57|si       6063 GTCACT----CGCCCCCACGAATGGAGTATCAGGTAAAAA-GGAACAAAA 6019

  scaffold353|s      19636 AACCTATGCGTTTTTAGGTCAAAAAA---GTTCTCATGACAGTAACTATG 19682
                                 v i          v      ---          v      v  i
C scaffold57|si       6018 AACCTAAGTGTTTTTAGGTGAAAAAATGGGTTCTCATGAGAGTAACAATA 5969

  scaffold353|s      19683 ACAAACTAGAGAGATTGTTAAAAATGTGTAACAAGTAAGTGTTGATTGAA 19732
                             i     i i  v        v         i           v     
C scaffold57|si       5968 ACGAACTAAAAAGTTTGTTAAACATGTGTAACGAGTAAGTGTTGTTTGAA 5919

  scaffold353|s      19733 GAGGGAGAGGCTGTTTGTGTCCTTTTGAAGACTAACA-TTAATACGGTTT 19781
                                    v i    v    v       -   i   -         -  
C scaffold57|si       5918 GAGGGAGAGTCCGTTTTTGTCGTTTTGAA-ACTGACAGTTAATACGG-TT 5871

  scaffold353|s      19782 TTAAGTTTGGTTGTAAAAAAATGTTGGAACT 19812
                                         v      - v  v    
C scaffold57|si       5870 TTAAGTTTGGTTGTTAAAAAA-GGTGTAACT 5841

Matrix = 20p43g.matrix
Kimura (with divCpGMod) = 12.35
Transitions / transversions = 0.70 (14/20)
Gap_init rate = 0.04 (12 / 276), avg. gap size = 1.17 (14 / 12)


2839 6.87 0.27 0.82 scaffold353|size110358 19813 20179 (90185) C scaffold360|size312727_(dbseq-nr_717)_[58593,65069]#LTR/Gypsy (6061) 416 52 m_b2908s001i4 115619

  scaffold353|s      19813 TGACCTGAGCCGAAA-TCGTCGTAAAAAATATCACGCGAAAATTATAGGT 19861
                                          - v                   i            
C scaffold360|s        416 TGACCTGAGCCGAAAATGGTCGTAAAAAATATCACGCAAAAATTATAGGT 367

  scaffold353|s      19862 AGTCTCGACAGGTGTCGAAGATTTGATTTTATGAGCTATATTTGATACAA 19911
                              i                   i                   v      
C scaffold360|s        366 AGTTTCGACAGGTGTCGAAGATTCGATTTTATGAGCTATATTTTATACAA 317

  scaffold353|s      19912 TTGTGAGGATGGAAGGGCAGTGGAACTGCATTTCCAATCCAAACAATGCA 19961
                                         i               i -   i       i     
C scaffold360|s        316 TTGTGAGGATGGAAAGGCAGTGGAACTGCACT-CCAGTCCAAACGATGCA 268

  scaffold353|s      19962 AACGATCATTGTGTAGATTTCTACACAATATGGTATGTCTATACCCTTCT 20011
                                            i                    ii          
C scaffold360|s        267 AACGATCATTGTGTAGACTTCTACACAATATGGTATGTTCATACCCTTCT 218

  scaffold353|s      20012 CAAGGATGTTTAGATCTTCCTCAAGGGTGTTCTCTTGTTTGGGGTTCTGA 20061
                           i  i      i                                       
C scaffold360|s        217 TAAAGATGTTCAGATCTTCCTCAAGGGTGTTCTCTTGTTTGGGGTTCTGA 168

  scaffold353|s      20062 ACTTCAGTGTTGGGGAGTCCATGCCGTTGGGAGGTGGACTCTCCTACTGG 20111
                                vi                   ii                    v 
C scaffold360|s        167 ACTTCCATGTTGGGGAGTCCATGCCGCCGGGAGGTGGACTCTCCTACTTG 118

  scaffold353|s      20112 GGAGTCCTGAGAATGCTCCATTTAGGTTTTGTTCCCAGGGGTACAAAAAA 20161
                             -                             v           -     
C scaffold360|s        117 GG-GTCCTGAGAATGCTCCATTTAGGTTTTGTACCCAGGGGTAC-AAAAA 70

  scaffold353|s      20162 GGCTGATTCTTGGCCTAT 20179
                                    v  vi i  
C scaffold360|s         69 GGCTGATTCATGCTCCAT 52

Matrix = 20p43g.matrix
Kimura (with divCpGMod) = 6.43
Transitions / transversions = 2.57 (18/7)
Gap_init rate = 0.01 (4 / 366), avg. gap size = 1.00 (4 / 4)


7202 9.38 0.31 0.00 scaffold353|size110358 20184 21143 (89221) C scaffold57|size959080_(dbseq-nr_623)_[193678,200055]#LTR/Gypsy (585) 5793 4831 m_b2908s001i5 115620

  scaffold353|s      20184 TAACTCTTTGTATATTCAGTCTTTCCGATGTAGTTCCACATTGAACCCTG 20233
                                   i                i   v i       i     i    
C scaffold57|si       5793 TAACTCTTCGTATATTCAGTCTTTCTGATTTGGTTCCACGTTGAATCCTG 5744

  scaffold353|s      20234 ATCGTGCCATTCGTATCAACTGTTGTGATAGTCCAAGGATCACGTTCATC 20283
                             v        i    v     v                    v     v
C scaffold57|si       5743 ATGGTGCCATTTGTATGAACTGATGTGATAGTCCAAGGATCACTTTCATA 5694

  scaffold353|s      20284 TCTACTTACACCTTTGCAGAGTATACCATCTTTGATAAGAAGAACTAGAT 20333
                                  v         i            i  vv       v   v   
C scaffold57|si       5693 TCTACTTTCACCTTTGCGGAGTATACCATCCTTTCTAAGAAGTACTTGAT 5644

  scaffold353|s      20334 CACCAACTTT-TAGTCCCAACCACAACGTGAGCGATTTCCCC-TTCCGCG 20381
                                     -         i   i        v    i i -   i i 
C scaffold57|si       5643 CACCAACTTTGTAGTCCCAATCACGACGTGAGCTATTTTCTCGTTCTGTG 5594

  scaffold353|s      20382 TTTTGGTCTGTTTGACGTTGCCTATATTCTTCAATTTTGTCCCAGTCAGC 20431
                                         ii              i       i i      i  
C scaffold57|si       5593 TTTTGGTCTGTTTGGTGTTGCCTATATTCTCCAATTTTATTCCAGTCGGC 5544

  scaffold353|s      20432 CAGGAAGGGGATGCCGAACAACATGTCCCATCCAAAAATTGCTGCACCTC 20481
                                        i               i      i  v         v
C scaffold57|si       5543 CAGGAAGGGGATGTCGAACAACATGTCCCGTCCAAAGATGGCTGCACCTG 5494

  scaffold353|s      20482 GGGAGGCTTTTAGTACTGTGTGGTAAGTTGAGCGAGTGGCCCAAGCGAGG 20531
                                                    v         i            v 
C scaffold57|si       5493 GGGAGGCTTTTAGTACTGTGTGGTATGTTGAGCGAATGGCCCAAGCGACG 5444

  scaffold353|s      20532 TTTGTCACGAACCTATCTATATCGCTTGGTTCTACTGAAGGGGCCATGTC 20581
                             i         i i             vi                    
C scaffold57|si       5443 TTCGTCACGAACTTGTCTATATCGCTTGTCTCTACTGAAGGGGCCATGTC 5394

  scaffold353|s      20582 TATTTCAGCAGTTCGAGCATAGATGAAATCACCTGATGTACTCATTCTAG 20631
                                    v                v           i    i      
C scaffold57|si       5393 TATTTCAGCTGTTCGAGCATAGATGATATCACCTGATGCACTCGTTCTAG 5344

  scaffold353|s      20632 AATTGCATTCACTTGAGGATTCTTGACAATGGTAGGCTTACTCATGATCC 20681
                                     i    v            v              i      
C scaffold57|si       5343 AATTGCATTCGCTTGTGGATTCTTGACACTGGTAGGCTTACTCGTGATCC 5294

  scaffold353|s      20682 CATATGATACACATAGGGCTTTGAAGTGAAGTTTGAATTCACTTACATTG 20731
                                  vv                               i   v     
C scaffold57|si       5293 CATATGAGTCACATAGGGCTTTGAAGTGAAGTTTGAATTCGCTTCCATTG 5244

  scaffold353|s      20732 TCATAAATTATGTATTGACAATGTGGATACCTATTAAGCCAGGTCTTGTT 20781
                                                            i   i            
C scaffold57|si       5243 TCATAAATTATGTATTGACAATGTGGATACCTACTAAACCAGGTCTTGTT 5194

  scaffold353|s      20782 CACTAAGTTGCTGATGATTGCTGATGACTTATCAAAGTATGCTAACTTAG 20831
                                          v                                  
C scaffold57|si       5193 CACTAAGTTGCTGATCATTGCTGATGACTTATCAAAGTATGCTAACTTAG 5144

  scaffold353|s      20832 CTTCCTCATGGGTC-TTTTGTCCTTGTGCCCTTTTGTATCCAGCAGAATA 20880
                           v             -    ii    vi                vi     
C scaffold57|si       5143 GTTCCTCATGGGTCTTTTTACCCTTCCGCCCTTTTGTATCCAGGGGAATA 5094

  scaffold353|s      20881 ATTGTCTCAGTAATTACCAGCAGTTCATCTATTTCAAACCAACTGGAAGC 20930
                             i i      i      i i      v             i  i     
C scaffold57|si       5093 ATCGCCTCAGTGATTACCGGTAGTTCAACTATTTCAAACCAGCTAGAAGC 5044

  scaffold353|s      20931 TGGGTCAATCATAGTCAGACACATGAAATCAATTACTGTCCCATCTTTAC 20980
                                                                             
C scaffold57|si       5043 TGGGTCAATCATAGTCAGACACATGAAATCAATTACTGTCCCATCTTTAC 4994

  scaffold353|s      20981 CTTTGATTGTATACGGGTCGCTAAGGTCCACACATAGTACTTCCCAAGGG 21030
                                            i iv                   v         
C scaffold57|si       4993 CTTTGATTGTATACGGGCCAATAAGGTCCACACATAGTACATCCCAAGGG 4944

  scaffold353|s      21031 TTTGTAATGACAAATTCAGTAGGGATTGTCCCATTCTTATGCTTATGCCT 21080
                                i   i i    i        v v    i v               
C scaffold57|si       4943 TTTGTGATGGCGAATTTAGTAGGGAGTTTCCCGTACTTATGCTTATGCCT 4894

  scaffold353|s      21081 CTTGTTGACTTGGGATGCATGACAGTTTTTGACATATTTATGGACGGTAT 21130
                                        v                          i         
C scaffold57|si       4893 CTTGTTGACTTGGCATGCATGACAGTTTTTGACATATTTACGGACGGTAT 4844

  scaffold353|s      21131 TTCACATACCTTT 21143
                              i         
C scaffold57|si       4843 TTCGCATACCTTT 4831

Matrix = 20p43g.matrix
Kimura (with divCpGMod) = 8.13
Transitions / transversions = 1.57 (55/35)
Gap_init rate = 0.00 (3 / 959), avg. gap size = 1.00 (3 / 3)


349 19.05 1.19 0.00 scaffold353|size110358 21143 21226 (89138) C scaffold433|size259623_(dbseq-nr_699)_[187890,193857]#LTR (5612) 356 272 m_b2908s001i6 115621

  scaffold353|s      21143 TGACCTAAGCCGTAACGATGTAATTTTGTACTATGTAGTAAAATGTAGAT 21192
                                        vvi        v  v  i           vv      
C scaffold433|s        356 TGACCTAAGCCGTTTTGATGTAATATTTTATTATGTAGTAAACGGTAGAT 307

  scaffold353|s      21193 AGGTTGTGATGAATTAATGCTGTTGA-TTAAATTG 21226
                            v    i      v  i vi vv   -        
C scaffold433|s        306 ACGTTGCGATGAAATAGTTTTTATGAGTTAAATTG 272

Matrix = 20p43g.matrix
Kimura (with divCpGMod) = 20.57
Transitions / transversions = 0.45 (5/11)
Gap_init rate = 0.01 (1 / 83), avg. gap size = 1.00 (1 / 1)


1614 22.17 2.49 2.49 scaffold353|size110358 21249 21729 (88635) C rnd-1_family-259#DNA/hAT-Tag1 (2070) 1041 561 m_b2908s001i7 115622

  scaffold353|s      21249 TTACCTGCCTTTGCCACATTGCTTGCACTGTCAAAGAAGAAAATATCAGT 21298
                            ii  ?     ivv?       ?   ? i      vi      --- i  
C rnd-1_family-       1041 TCGCCNGCCTTCTGNACATTGCNTGCNCCGTCAAACGAGAAAA---CGGT 995

  scaffold353|s      21299 -GTACAA--TTTGGTGGGATCATACTTCAAGACAGTATCCTCCATCAACG 21345
                           -  v i --i   vi            v ?v  vi i          i v
C rnd-1_family-        994 TGTCCGAGTCTTGTCGGGATCATACTTGANCACTATGTCCTCCATCAGCT 945

  scaffold353|s      21346 AAGCAATGTACGGAGCATCTTTCTTGCCACCAGATGCTATGTGGTCAGAA 21395
                           ?i     i    ??     i        i  vvvv ii      i   ? 
C rnd-1_family-        944 NGGCAATATACGNNGCATCCTTCTTGCCGCCTTCGGTCATGTGGCCAGNA 895

  scaffold353|s      21396 CAATCATTAATGGCAACACAAGTTGGAGGGA-TGTTAGCACACATGGCAA 21444
                                ? i            ?     i?   -   i        ?vv   
C rnd-1_family-        894 CAATCNTCAATGGCAACACANGTTGGGNGGAGTGTCAGCACACANCCCAA 845

  scaffold353|s      21445 GGGTGTTTATGAGAGGCATTCTTGATATTGTAGCTCCATCACTCAGCCAG 21494
                             ii   ?  v             vv  v  i          iv      
C rnd-1_family-        844 GGACGTTNATCAGAGGCATTCTTGCGATGGTGGCTCCATCACCGAGCCAG 795

  scaffold353|s      21495 GACAGACCAAAGATGGGAGCATC-CTTCATAATCTCTTGCTTGTTGATCT 21543
                           v    v     ? i vv?  v  - vv     vv   i-       v i 
C rnd-1_family-        794 CACAGCCCAAANACGTCNGCTTCNCGGCATAAAATCTC-CTTGTTGTTTT 746

  scaffold353|s      21544 CCATGCA-GTTTTTGTAGTTTATGTCCAACAGTTGCCCACCAATCTTCTT 21592
                            v i-  -   ?        v     v i?  ?v ?  ?      -i   
C rnd-1_family-        745 CAAC-CATGTTNTTGTAGTTGATGTCAAGNAGNGGNCCNCCAATC-CCTT 698

  scaffold353|s      21593 GCGGCTAGGAACCTTGAATGTGCT-ATCAATGATACGTGCATGCTGCAAG 21641
                              vv v         v -  vi -ii   ii v   ?    i  vv iv
C rnd-1_family-        697 GCGTGTCGGAACCTTGTA-GTCTTGGCCAACAAGACGNGCATACTTGAGC 649

  scaffold353|s      21642 ACACGCTTAAACCGTGAGGACTCAACAACACGATCAGGCAGA-----TTC 21686
                            i?v    i  ?vii i   i      i ? v     --   -----   
C rnd-1_family-        648 ATNAGCTTGAANGACGGGGATTCAACAGCNCTATCAG--AGATGTTGTTC 601

  scaffold353|s      21687 TCACAGTGCATCAAGTCAGCTATGGCCATCTCTTGCCGTGCGT 21729
                              ---  v vv  vvi   ? i      v  ivv  v     
C rnd-1_family-        600 TCA---TGAAAAAATGTAGCNACGGCCATGTCCATCCTTGCGT 561

Matrix = 20p43g.matrix
Kimura (with divCpGMod) = 24.70
Transitions / transversions = 0.89 (49/55)
Gap_init rate = 0.04 (19 / 480), avg. gap size = 1.26 (24 / 19)


1859 9.45 7.27 0.00 scaffold353|size110358 22253 22527 (87837) rnd-1_family-1207#Unknown 1 295 (0) m_b2908s001i8 115623

  scaffold353|s      22253 GATGCAAGTTCATAATATTCGTGAATGATGGAAAGGATACATGCAGACAG 22302
                                                                             
  rnd-1_family-          1 GATGCAAGTTCATAATATTCGTGAATGATGGAAAGGATACATGCAGACAG 50

  scaffold353|s      22303 ACAGAGAGGCATTCATGTTTATGGGAGCATCAAGATGAAAGCGCAAGTAA 22352
                                                i                      i  i  
  rnd-1_family-         51 ACAGAGAGGCATTCATGTTTACGGGAGCATCAAGATGAAAGCGCGAGCAA 100

  scaffold353|s      22353 CACAAACATGCAACAATCAAATTACGGGCAGCATGCAG------------ 22390
                           i       i                             ------------
  rnd-1_family-        101 TACAAACACGCAACAATCAAATTACGGGCAGCATGCAGCTCAGGCGTCGC 150

  scaffold353|s      22391 --------CAGACATGAAATGAAGACAGAGGGGTCAAATTGGCATGAAAG 22432
                           --------                  i        vi      iv     
  rnd-1_family-        151 TGCGTCGTCAGACATGAAATGAAGACGGAGGGGTCCGATTGGCGAGAAAG 200

  scaffold353|s      22433 ACAGCTTCAAATAACAATGGAAAATACTCGAAATGAAGAGGATACATGCA 22482
                              i         ?   i     iv      ? i v  v       i   
  rnd-1_family-        201 ACAACTTCAAATANCAACGGAAAGGACTCGANACGCAGTGGATACACGCA 250

  scaffold353|s      22483 GGCAGAGACGCATTCATGTTTAGAAGAGCGTCAAAAAAGCACGAG 22527
                            i      ?  i   ii     vii               i    
  rnd-1_family-        251 GACAGAGANGCGTTCGCGTTTACGGGAGCGTCAAAAAAGCGCGAG 295

Matrix = 20p43g.matrix
Kimura (with divCpGMod) = 5.11
Transitions / transversions = 3.33 (20/6)
Gap_init rate = 0.01 (2 / 274), avg. gap size = 10.00 (20 / 2)

399 11.78 6.11 28.70 scaffold353|size110358 22455 22585 (87779) rnd-1_family-1207#Unknown 14 121 (174) m_b2908s001i9 115623

  scaffold353|s      22455 AATACTCG--AA--ATGAAGAGGATACATGCAGGCAGA----GACGCATT 22496
                               i   --  --   i i             i    ----  v     
  rnd-1_family-         14 AATATTCGTGAATGATGGAAAGGATACATGCAGACAGACAGAGAGGCATT 63

  scaffold353|s      22497 CATGTTTAGAAGAGCGTCAAAAAAGCACGAGCAATACAAACACGCAACAA 22546
                                   vii    i    i---------------------------- 
  rnd-1_family-         64 CATGTTTACGGGAGCATCAAG----------------------------A 85

  scaffold353|s      22547 TCAAAAAAGCGCGAGCAATACAAACACGCAACAATCAAA 22585
                            ---i                                  
  rnd-1_family-         86 T---GAAAGCGCGAGCAATACAAACACGCAACAATCAAA 121

Matrix = 20p43g.matrix
Kimura (with divCpGMod) = 11.07
Transitions / transversions = 4.50 (9/2)
Gap_init rate = 0.26 (34 / 130), avg. gap size = 1.15 (39 / 34)


1344 9.38 1.04 0.00 scaffold353|size110358 22586 22777 (87587) rnd-1_family-1207#Unknown 88 281 (14) m_b2908s001i10 115624

  scaffold353|s      22586 AAAGCGCGAGCAATACAAACACGCAACAATCAAATTACCGGCAGCAGGCA 22635
                                                                 v       v   
  rnd-1_family-         88 AAAGCGCGAGCAATACAAACACGCAACAATCAAATTACGGGCAGCATGCA 137

  scaffold353|s      22636 GCTCAGGCGTCGCTGCGTCGTCTGACATGAAATGAAGATGGAGGGGTCCG 22685
                                                 v               i           
  rnd-1_family-        138 GCTCAGGCGTCGCTGCGTCGTCAGACATGAAATGAAGACGGAGGGGTCCG 187

  scaffold353|s      22686 ATTGGTGAGAACGACAACTTGAAATATCTACGG-AAGGACTTGATATGCA 22734
                                i     v        v     ? v    -       i  ? i   
  rnd-1_family-        188 ATTGGCGAGAAAGACAACTTCAAATANCAACGGAAAGGACTCGANACGCA 237

  scaffold353|s      22735 GTGGATGT-TTCCGACAGAGAGGCGTTTGCGTTTGCGGGAGTGT 22777
                                 ii-iv v        ?     i      i      i  
  rnd-1_family-        238 GTGGATACACGCAGACAGAGANGCGTTCGCGTTTACGGGAGCGT 281

Matrix = 20p43g.matrix
Kimura (with divCpGMod) = 6.46
Transitions / transversions = 1.25 (10/8)
Gap_init rate = 0.01 (2 / 191), avg. gap size = 1.00 (2 / 2)


505 17.37 3.94 4.76 scaffold353|size110358 23027 23153 (87211) genome_1_1202#DNA 208 333 (1) m_b2908s001i11 115625

  scaffold353|s      23027 GCCGACACGTGACCCAGCCCTGAGTTC-AGTCATGATGTCGGCGACATTT 23075
                                   i     v  vi-   v i -     i i             v
  genome_1_1202        208 GCCGACACATGACCAAGAT-TGACTCCCAGTCACGGTGTCGGCGACATTG 256

  scaffold353|s      23076 GGGAGTAAGGACAAAAAT--GAC--CGACATAGTAGTGTCGGGACGACAT 23121
                           ii  - ivv v       --   --  i   ----              i
  genome_1_1202        257 AAGA-TGTCGTCAAAAATACGACTACGGCAT----GTGTCGGGACGACAC 301

  scaffold353|s      23122 GGTGCCGACATGTCGGCGACATTTCCAACTAA 23153
                            v    i v      i                
  genome_1_1202        302 GTTGCCAAAATGTCGACGACATTTCCAACTAA 333

Matrix = 20p43g.matrix
Kimura (with divCpGMod) = 17.94
Transitions / transversions = 1.33 (12/9)
Gap_init rate = 0.07 (9 / 126), avg. gap size = 1.22 (11 / 9)


1389 12.94 16.90 5.76 scaffold353|size110358 23155 23515 (86849) C scaffold11|size2099203_(dbseq-nr_337)_[1432380,1438715]#LTR/Gypsy (81) 6255 5857 m_b2908s001i12 115626

  scaffold353|s      23155 ATTGTGAGCGTATTGCTT-----------TGAATAAATGAGGATGGAAGG 23193
                                    v     i  -----------    i     v          
C scaffold11|si       6255 ATTGTGAGCTTATTGTTTATGAATTACAATGAACAAATGTGGATGGAAGG 6206

  scaffold353|s      23194 GCAATGCTATCCCCTTCATCCTAAAAACGAAACAATGTTATTTTGTGTAG 23243
                                  v     i            -           v           
C scaffold11|si       6205 GCAATGCAATCCCTTTCATCCTAAAA-CGAAACAATGTGATTTTGTGTAG 6157

  scaffold353|s      23244 GTTTCTACACAATCCTAGTATGTTTCTACCCTTCTCTCTGAGGGTGTTCT 23293
                                     v vi  i                    i            
C scaffold11|si       6156 GTTTCTACACCAATCTGGTATGTTTCTACCCTTCTCTTTGAGGGTGTTCT 6107

  scaffold353|s      23294 GACAGGGGGGCCATGCTATTGCCAAAGATCCAAAGATATGGATCTTTGTC 23343
                                    -------i v    ----                     vv
C scaffold11|si       6106 GACAGGGGG-------CAGTGCC----ATCCAAAGATATGGATCTTTGGG 6068

  scaffold353|s      23344 C----CTTTTTTA---------------GGACCTCTCTTCCTTGGGAGGT 23374
                            ----  vi i i---------------   i  i v      v--- v 
C scaffold11|si       6067 CAGTGCTGCTCTGAAGATCCAAAGATATGGATCTTTGTTCCTTT---GTT 6021

  scaffold353|s      23375 CAAAATTGATCCCTATCTGGGTATC----------TCGAT-TTAGTACT- 23412
                                  i                i----------  v  -  i     -
C scaffold11|si       6020 CAAAATTAATCCCTATCTGGGTATTTTTGAATTAGTCCATATTGGTACTA 5971

  scaffold353|s      23413 ----------CA---AGAGTACTAAAT-AAGTAGGTAATTGGCCTATGTC 23448
                           ----------  ---  i       v - i      vv            
C scaffold11|si       5970 ATAAGGGTACCAATGAGGGTACTAATTGAGGTAGGTTCTTGGCCTATGTC 5921

  scaffold353|s      23449 ACTTGCCCCCACGATTGGACAATTAGCGTGGCTTCGCGGAAAA----GTA 23494
                              i          v    vv  i  -   -------i     ---- v 
C scaffold11|si       5920 ACTCGCCCCCACGAATGGAGTATCAG-GTG-------AGAAAAGAGGGGA 5879

  scaffold353|s      23495 AAACCTCTGTG-AGGAAAAAAA 23515
                              vvi     -          
C scaffold11|si       5878 AAAAACCTGTGAAGGAAAAAAA 5857

Matrix = 20p43g.matrix
Kimura (with divCpGMod) = 14.01
Transitions / transversions = 0.91 (21/23)
Gap_init rate = 0.09 (34 / 360), avg. gap size = 2.47 (84 / 34)


29374 3.66 0.42 0.65 scaffold353|size110358 23393 26936 (83428) scaffold226|size248449_(dbseq-nr_558)_[94722,100627]#LTR 298 3833 (2073) m_b2908s001i13 115627

  scaffold353|s      23393 GGGTATCTCGATTTAGT--ACTCAAGAGTACTAA-ATAAG-TAGGTAATT 23438
                                   ---  i   --  i v         v-i  i -   i     
  scaffold226|s        298 GGGTATCT---TTCAGTTTACCCTAGAGTACTACTGTAGGGTAGATAATT 344

  scaffold353|s      23439 GGCCTATGTCACTTGCCCCCACGATTGGACAATTAGCGTGGCTTCGCGGA 23488
                                        i     -         vv  i         -      
  scaffold226|s        345 GGCCTATGTCACTCGCCCC-ACGATTGGAGCATCAGCGTGGCT-CGCGGA 392

  scaffold353|s      23489 AAAGTAAAACCTCTGTGAGGAAAAAAACCCTCTTACGAGCCAAACTTGCA 23538
                                                     v  vv  -        i       
  scaffold226|s        393 AAAGTAAAACCTCTGTGAGGAAAAAATCCGACT-ACGAGCCAGACTTGCA 441

  scaffold353|s      23539 GAAAAAAACCTCTTGGTTGAGGTAAAAATGTGCAAGTTGCTTGTGACATT 23588
                                  -           i        v                     
  scaffold226|s        442 GAAAAAA-CCTCTTGGTTGGGGTAAAAAGGTGCAAGTTGCTTGTGACATT 490

  scaffold353|s      23589 TGT-TAATACACATGGTTGTACTATATGAAGTGTAAGTTTTTTGTGGAGA 23637
                              -i  i-     v                        i          
  scaffold226|s        491 TGTACAAC-CACATCGTTGTACTATATGAAGTGTAAGTTCTTTGTGGAGA 539

  scaffold353|s      23638 GGG-GATTTTTTTGGCTTATGATAAAGCTGGTGTGTTTATACTCTCCTAA 23686
                              -         --               i              v    
  scaffold226|s        540 GGGAGATTTTTTT--CTTATGATAAAGCTGATGTGTTTATACTCTACTAA 587

  scaffold353|s      23687 GCCAAGTATTATGACTTACTTCCATGTGAAACCCTGATTGTCTTATCATA 23736
                                                  ii                      i  
  scaffold226|s        588 GCCAAGTATTATGACTTACTTCCGCGTGAAACCCTGATTGTCTTATCGTA 637

  scaffold353|s      23737 TAACTTTTGTGATAGTCCAATTATCACTGTTGTACAGACGGAATATTTTG 23786
                                                                             
  scaffold226|s        638 TAACTTTTGTGATAGTCCAATTATCACTGTTGTACAGACGGAATATTTTG 687

  scaffold353|s      23787 CGGGGTAAATGACCTTTTATACTAAACAGTACTTCCACGGACCATGTGAC 23836
                                                                             
  scaffold226|s        688 CGGGGTAAATGACCTTTTATACTAAACAGTACTTCCACGGACCATGTGAC 737

  scaffold353|s      23837 CTAAGTTTGATGAGGATCAGGTAGGGCCGGTCTTGTGTTGCCTGGTGTCT 23886
                               v              i      i             i     i   
  scaffold226|s        738 CTAACTTTGATGAGGATCAAGTAGGGTCGGTCTTGTGTTGTCTGGTATCT 787

  scaffold353|s      23887 TCTATAATTTTTATATGTGTGTGCAAAAGTGGATTGCCGAACAACAATTC 23936
                           i          -                                      
  scaffold226|s        788 CCTATAATTTT-ATATGTGTGTGCAAAAGTGGATTGCCGAACAACAATTC 836

  scaffold353|s      23937 CATCTTATGAATGCTACACTACATTGAGGCGATAGGCACTGCATAGTAGG 23986
                                                                             
  scaffold226|s        837 CATCTTATGAATGCTACACTACATTGAGGCGATAGGCACTGCATAGTAGG 886

  scaffold353|s      23987 TATGAGTGAACGGCATCTGAATGTTTGTTTAGGAAAACATTGTGCCACTA 24036
                                                                             
  scaffold226|s        887 TATGAGTGAACGGCATCTGAATGTTTGTTTAGGAAAACATTGTGCCACTA 936

  scaffold353|s      24037 GAAACTGCTGATTAGACCATGGTTTGTCAGCAGGTCAAGAATCTACTTGA 24086
                              i                                              
  scaffold226|s        937 GAAGCTGCTGATTAGACCATGGTTTGTCAGCAGGTCAAGAATCTACTTGA 986

  scaffold353|s      24087 TCTCTTAATAACTATTCACTTTTTGGGTTTTTAATTGTTGAAGACTCTGG 24136
                                vi    i                                      
  scaffold226|s        987 TCTCTAGATAATTATTCACTTTTTGGGTTTTTAATTGTTGAAGACTCTGG 1036

  scaffold353|s      24137 TTGACTTACACTTGGAATCCAAATGACATACATTTGGTCCGAAAGTGTAG 24186
                                                               v             
  scaffold226|s       1037 TTGACTTACACTTGGAATCCAAATGACATACATTTGTTCCGAAAGTGTAG 1086

  scaffold353|s      24187 TGTAGAAACTACACCTTAATTGTACCATGTGCGTACAATGTGGATATTAA 24236
                                                                             
  scaffold226|s       1087 TGTAGAAACTACACCTTAATTGTACCATGTGCGTACAATGTGGATATTAA 1136

  scaffold353|s      24237 ACCAGGTCTATTTACGAAGGTGCTAATAGTACAGATATTCTGTTACTTTT 24286
                                       v                                     
  scaffold226|s       1137 ACCAGGTCTATTGACGAAGGTGCTAATAGTACAGATATTCTGTTACTTTT 1186

  scaffold353|s      24287 TCTTATGCATCCTTGGTGTGAGAATTTGTCCCTCTATTTGCTCTATTACC 24336
                                                     i    i    v             
  scaffold226|s       1187 TCTTATGCATCCTTGGTGTGAGAATTCGTCCTTCTAGTTGCTCTATTACC 1236

  scaffold353|s      24337 CCTATGTATCCATGGGAATAGTTGCCCATAAGGGTCAACTACCAGCAAGT 24386
                                                                      i      
  scaffold226|s       1237 CCTATGTATCCATGGGAATAGTTGCCCATAAGGGTCAACTACCGGCAAGT 1286

  scaffold353|s      24387 TAACAATGTCAAGTCAATTTAATGGATTGACTAGAATCATTGGAAGGTTC 24436
                                                          i                  
  scaffold226|s       1287 TAACAATGTCAAGTCAATTTAATGGATTGACCAGAATCATTGGAAGGTTC 1336

  scaffold353|s      24437 AAACATCAACGTCTATGTCTTTTTT-CTATTTAGAGTATGGAGTCATTGC 24485
                                                    -                        
  scaffold226|s       1337 AAACATCAACGTCTATGTCTTTTTTTCTATTTAGAGTATGGAGTCATTGC 1386

  scaffold353|s      24486 TTTGACATCCTTTTGTACTTTGTAGCAAGGATCCTCCAGTGAAGTCTGTG 24535
                                                                     iv      
  scaffold226|s       1387 TTTGACATCCTTTTGTACTTTGTAGCAAGGATCCTCCAGTGAGTTCTGTG 1436

  scaffold353|s      24536 CTTGTACAACTCTTTTTGTTGGTGGTAATGACATTGCGACATATTGCATG 24585
                                         v                      i            
  scaffold226|s       1437 CTTGTACAACTCTTGTTGTTGGTGGTAATGACATTGCAACATATTGCATG 1486

  scaffold353|s      24586 TACGTACCATTCTGTTTTTTTCTCTCTGAAAGACAGTGGTTGATTATCAT 24635
                                                ------                       
  scaffold226|s       1487 TACGTACCATTCTGTTTTTTT------GAAAGACAGTGGTTGATTATCAT 1530

  scaffold353|s      24636 CTTATGGTGTATGAAACCATATTGTGACTTCACAGCAAACATCTTGGAGA 24685
                                                                             
  scaffold226|s       1531 CTTATGGTGTATGAAACCATATTGTGACTTCACAGCAAACATCTTGGAGA 1580

  scaffold353|s      24686 AGCGAATTTTTCCTTGATGTTGACAACATAAGTGTTGTCTTCTATTTGGA 24735
                                                          v                  
  scaffold226|s       1581 AGCGAATTTTTCCTTGATGTTGACAACATAATTGTTGTCTTCTATTTGGA 1630

  scaffold353|s      24736 TTTGTCTTAGCTAATTAAGCCATACTACATTTTTGTGTATAGCTGCTTTT 24785
                                                           i                 
  scaffold226|s       1631 TTTGTCTTAGCTAATTAAGCCATACTACATTTCTGTGTATAGCTGCTTTT 1680

  scaffold353|s      24786 TGTTTGCACTGCATGCCAACATGGTGCTACATGTCTCTCAATAGAGATGT 24835
                                                                             
  scaffold226|s       1681 TGTTTGCACTGCATGCCAACATGGTGCTACATGTCTCTCAATAGAGATGT 1730

  scaffold353|s      24836 TCACGGTGTGACTTATCCGAGATGGTATTCCCTGTTAGAGAGGGATACTC 24885
                              i                                  vi          
  scaffold226|s       1731 TCATGGTGTGACTTATCCGAGATGGTATTCCCTGTTAGCAAGGGATACTC 1780

  scaffold353|s      24886 ACAATTCTCTGTGCTGTGGTTTTTACAAGAACAAAGGTTGCAGATCTTCT 24935
                                                               i           i 
  scaffold226|s       1781 ACAATTCTCTGTGCTGTGGTTTTTACAAGAACAAAGATTGCAGATCTTTT 1830

  scaffold353|s      24936 GTGTTCTTGTGCTCATATGATTTTGAGGCTTGTTTTATGGTTTGTTGCAC 24985
                                                                             
  scaffold226|s       1831 GTGTTCTTGTGCTCATATGATTTTGAGGCTTGTTTTATGGTTTGTTGCAC 1880

  scaffold353|s      24986 TACATTTAGTTGCACTACCTATGGTAATCCCCTTAGTGCTTAACAAAGAA 25035
                                                             v               
  scaffold226|s       1881 TACATTTAGTTGCACTACCTATGGTAATCCCCTTTGTGCTTAACAAAGAA 1930

  scaffold353|s      25036 CAAGGTGTTTTGGTTACCCTATGAGTCCCTATTATGGATACCAAATGAAA 25085
                                         v                  v            v   
  scaffold226|s       1931 CAAGGTGTTTTGGTGACCCTATGAGTCCCTATTCTGGATACCAAATCAAA 1980

  scaffold353|s      25086 TACTAGGTATTGAGTCGCAGTGAGCCCATTATCTAGTTTTACACAGTTTG 25135
                                                                             
  scaffold226|s       1981 TACTAGGTATTGAGTCGCAGTGAGCCCATTATCTAGTTTTACACAGTTTG 2030

  scaffold353|s      25136 TTTGAATATCCAATAATGTTTCTACATGGTCAAGGATATCTTTCTTTTAT 25185
                                      v                         v       i    
  scaffold226|s       2031 TTTGAATATCCCATAATGTTTCTACATGGTCAAGGATTTCTTTCTCTTAT 2080

  scaffold353|s      25186 TCTGTGTTTATGCACTCTAAGTTCAGCAAGCTGAACTAGAATGCGAGCCA 25235
                            i                v                             i 
  scaffold226|s       2081 TTTGTGTTTATGCACTCTTAGTTCAGCAAGCTGAACTAGAATGCGAGCTA 2130

  scaffold353|s      25236 CCCCAATCTGAGTTGGTGATGCTTAGCATACATGTGTCTTTCTTTTGTGT 25285
                                                    i                        
  scaffold226|s       2131 CCCCAATCTGAGTTGGTGATGCTTAACATACATGTGTCTTTCTTTTGTGT 2180

  scaffold353|s      25286 ACATTGTCTCATGTGCCATGTTAGTGGCTTTTGATGACGGTGTACCTCCT 25335
                             v                          v                    
  scaffold226|s       2181 ACCTTGTCTCATGTGCCATGTTAGTGGCTATTGATGACGGTGTACCTCCT 2230

  scaffold353|s      25336 CCTTTACAACCCTAGTTGTGAGTGAGGCGAGACGAGCCTGTTGTCTTGCC 25385
                              i                                              
  scaffold226|s       2231 CCTCTACAACCCTAGTTGTGAGTGAGGCGAGACGAGCCTGTTGTCTTGCC 2280

  scaffold353|s      25386 TAAGGTTCTCTGGTACTGGACCACCCAGTGACTTGTGAGTT-CCCTTTTT 25434
                                                                    -        
  scaffold226|s       2281 TAAGGTTCTCTGGTACTGGACCACCCAGTGACTTGTGAGTTCCCCTTTTT 2330

  scaffold353|s      25435 TGGCGAATGTTTAGCAAGTTTAACTGCTTGCAAGCATTGTGCTTTTGCCA 25484
                                          i                                  
  scaffold226|s       2331 TGGCGAATGTTTAGCGAGTTTAACTGCTTGCAAGCATTGTGCTTTTGCCA 2380

  scaffold353|s      25485 TAAAAAGACTTTGGGTCTGTTATTAAGCCCTTGTTGTCCTTATGCAGAGG 25534
                                                                    i        
  scaffold226|s       2381 TAAAAAGACTTTGGGTCTGTTATTAAGCCCTTGTTGTCCTTGTGCAGAGG 2430

  scaffold353|s      25535 TGTTATAGTTTGTCAGTCAAACCGGTACTCGCTGCTTGGTAAGTCCATCC 25584
                                                                             
  scaffold226|s       2431 TGTTATAGTTTGTCAGTCAAACCGGTACTCGCTGCTTGGTAAGTCCATCC 2480

  scaffold353|s      25585 TAACCTTGTTTACGGCGGTCTTCCAGGCTAGCCTTTGGAGACTATCAGAG 25634
                                       v  i         i                        
  scaffold226|s       2481 TAACCTTGTTTAAGGTGGTCTTCCAAGCTAGCCTTTGGAGACTATCAGAG 2530

  scaffold353|s      25635 TACTCCAAATGAGTTCTGTTCAGAACAATATGGCCATCATTGATTCCATT 25684
                                                     v                       
  scaffold226|s       2531 TACTCCAAATGAGTTCTGTTCAGAACCATATGGCCATCATTGATTCCATT 2580

  scaffold353|s      25685 GAATGTGCTTGTGAGGCACATGGAAACCCCATGCTTGTTTCTGCTAGACC 25734
                                                     v                       
  scaffold226|s       2581 GAATGTGCTTGTGAGGCACATGGAAAACCCATGCTTGTTTCTGCTAGACC 2630

  scaffold353|s      25735 TGAACAGGTAAGACCTTTTTCAGTTTTTCTAGGTATGAAATGGGTTCTGG 25784
                                                                             
  scaffold226|s       2631 TGAACAGGTAAGACCTTTTTCAGTTTTTCTAGGTATGAAATGGGTTCTGG 2680

  scaffold353|s      25785 ATGCGTCAGTTTCCAATCTAATGATTTATTGACTTGTCATGAAGTCTTAT 25834
                               i     v                                       
  scaffold226|s       2681 ATGCATCAGTATCCAATCTAATGATTTATTGACTTGTCATGAAGTCTTAT 2730

  scaffold353|s      25835 TTAATGGCAGAGTTGAACATATCAACTCTTACAGTACTGTAAGGATTCTT 25884
                           v                                                 
  scaffold226|s       2731 ATAATGGCAGAGTTGAACATATCAACTCTTACAGTACTGTAAGGATTCTT 2780

  scaffold353|s      25885 TGAGTTTGGACAATTTTCCTAAC-TTTTGTCC-TTTTTACTTC-TTTTAA 25931
                                                  -        -          -      
  scaffold226|s       2781 TGAGTTTGGACAATTTTCCTAACTTTTTGTCCTTTTTTACTTCTTTTTAA 2830

  scaffold353|s      25932 GAATCACTTTTCACTTTACAGTAGTTTCTTTTAGTTTTGGGTGTTCTGTT 25981
                                                                        v    
  scaffold226|s       2831 GAATCACTTTTCACTTTACAGTAGTTTCTTTTAGTTTTGGGTGTTATGTT 2880

  scaffold353|s      25982 CTTGTACAGCCAGTTCTGACGTCGGCTGTCAAATAACCCCTCCAGTCAAC 26031
                                                               v           v 
  scaffold226|s       2881 CTTGTACAGCCAGTTCTGACGTCGGCTGTCAAATAAACCCTCCAGTCACC 2930

  scaffold353|s      26032 AAGGAAAATTGTCCTCACTTTTTCCTTGATTTTTTTGACTGGTTGTACTC 26081
                               v                                         i   
  scaffold226|s       2931 AAGGTAAATTGTCCTCACTTTTTCCTTGATTTTTTTGACTGGTTGTGCTC 2980

  scaffold353|s      26082 TGTTTTTATAGGCTGTAAACCTACCTCTACTGAAAAGTAGAGATATACAG 26131
                                                                             
  scaffold226|s       2981 TGTTTTTATAGGCTGTAAACCTACCTCTACTGAAAAGTAGAGATATACAG 3030

  scaffold353|s      26132 GCAC-TTTTTCCAAGACACCAAAACTCGGTCAAACAGTTTCTCTTGTTGT 26180
                               -                                             
  scaffold226|s       3031 GCACTTTTTTCCAAGACACCAAAACTCGGTCAAACAGTTTCTCTTGTTGT 3080

  scaffold353|s      26181 GAGAAACCTCAGTAACATGTTTG-AATTGAGTTTCTAGTGTAAACAAGTG 26229
                                                  -          iv              
  scaffold226|s       3081 GAGAAACCTCAGTAACATGTTTGAAATTGAGTTTTAAGTGTAAACAAGTG 3130

  scaffold353|s      26230 TCATTATTTTTTGACGCTACTTGGAAGGTCCGTTATTATACTCTACCTCC 26279
                                -                     v  i      v       i    
  scaffold226|s       3131 TCATT-TTTTTTGACGCTACTTGGAAGTTCTGTTATTCTACTCTATCTCC 3179

  scaffold353|s      26280 AAATGAGTATTCACAAGAGTGGTTAGCTCTGCGATCATGAGTATTCTTGC 26329
                                   v                      i             i    
  scaffold226|s       3180 AAATGAGTTTTCACAAGAGTGGTTAGCTCTGTGATCATGAGTATTTTTGC 3229

  scaffold353|s      26330 ACCAAACAAGCCCAGCACTTAAGTGGTTAGCTATGTGCTTGATCTGTTTT 26379
                           v     ii     v                          v         
  scaffold226|s       3230 TCCAAATGAGCCCTGCACTTAAGTGGTTAGCTATGTGCTTTATCTGTTTT 3279

  scaffold353|s      26380 TGCCAGTTTTTATTTCAACTTGGGTCCACAGATTTTTTTAACAGACTTTT 26429
                                   v                       ---               
  scaffold226|s       3280 TGCCAGTTGTTATTTCAACTTGGGTCCACAGA---TTTTAACAGACTTTT 3326

  scaffold353|s      26430 TACATCAATTAGCACTGGCAAGGTGAAATTGATCTGCACATAATATTTAA 26479
                                      v              i        v i      v   v 
  scaffold226|s       3327 TACATCAATTATCACTGGCAAGGTGAGATTGATCTTCGCATAATTTTTTA 3376

  scaffold353|s      26480 TGTTGTTATTTGCTCGGAAATCTAGAACAATTATAACTCAGTCCTTGTAT 26529
                              v  v     i                                     
  scaffold226|s       3377 TGTGGTAATTTGTTCGGAAATCTAGAACAATTATAACTCAGTCCTTGTAT 3426

  scaffold353|s      26530 TCACTAAAGACTGAGGTCATATGCTGGCTTAGTCACTCTGGGAACATGTA 26579
                                                  i                 v        
  scaffold226|s       3427 TCACTAAAGACTGAGGTCATATGTTGGCTTAGTCACTCTGGTAACATGTA 3476

  scaffold353|s      26580 CTCAGAACATGTGACTTTTCCCTTCCTTTCAAGTAGGAAGAACCCATCCT 26629
                                 i                                           
  scaffold226|s       3477 CTCAGAGCATGTGACTTTTCCCTTCCTTTCAAGTAGGAAGAACCCATCCT 3526

  scaffold353|s      26630 GCGTGCGCCAAGAGTTTGACACCAGCCTAGCAGGGTAGGGAAAACATATG 26679
                                                                             
  scaffold226|s       3527 GCGTGCGCCAAGAGTTTGACACCAGCCTAGCAGGGTAGGGAAAACATATG 3576

  scaffold353|s      26680 TATGCTCCTAACATTGGAACACGGGGGAAGCTTGGAAATCTGTCCTTTTT 26729
                                    v           i v           i v v       i  
  scaffold226|s       3577 TATGCTCCTTACATTGGAACATGTGGGAAGCTTGGGACTATGTCCTTCTT 3626

  scaffold353|s      26730 GCTTTCACTGTTACTGTAGCAACACCGTGTCAGGGGTTCGAAACCCAACA 26779
                                                     i                       
  scaffold226|s       3627 GCTTTCACTGTTACTGTAGCAACACCATGTCAGGGGTTCGAAACCCAACA 3676

  scaffold353|s      26780 TGGTTTGATTTCCAGTTGCTATTTTTATACCATTGCTTGTAACTAGTGCT 26829
                                              --                     i       
  scaffold226|s       3677 TGGTTTGATTTCCAGTTGC--TTTTTATACCATTGCTTGTAATTAGTGCT 3724

  scaffold353|s      26830 ACATTGCACTTGTGTATGTTTCTCTACGTGGGAGAAGAATTCAGCTTCTT 26879
                                          i                     i           i
  scaffold226|s       3725 ACATTGCACTTGTGTGTGTTTCTCTACGTGGGAGAAGGATTCAGCTTCTC 3774

  scaffold353|s      26880 GAGAAAA--CAATTAACCATACCAGAAAATTTCTAGGCATTTTTGTGTTA 26927
                                  --v   vv     i       v                   i 
  scaffold226|s       3775 GAGAAAAATAAATGCACCATGCCAGAAATTTTCTAGGCATTTTTGTGTCA 3824

  scaffold353|s      26928 TTCTGACAT 26936
                               v    
  scaffold226|s       3825 TTCTTACAT 3833

Matrix = 20p43g.matrix
Kimura (with divCpGMod) = 3.52
Transitions / transversions = 1.11 (68/61)
Gap_init rate = 0.01 (36 / 3543), avg. gap size = 1.06 (38 / 36)


12668 2.80 1.16 0.20 scaffold353|size110358 26931 28397 (81967) scaffold204|size186819_(dbseq-nr_562)_[56855,62582]#LTR/Gypsy 1 1481 (4247) m_b2908s001i14 115628

  scaffold353|s      26931 TGACATGAGCCAAGGATACCTACTGGTACTCCTGACCCAACAGGCCCCAT 26980
                                                                      i      
  scaffold204|s          1 TGACATGAGCCAAGGATACCTACTGGTACTCCTGACCCAACAGACCCCAT 50

  scaffold353|s      26981 TTTCAGGACCTAGGGATAATTGCTCTTCCCAAACAAGGG-AAGTATATAA 27029
                                                                  -          
  scaffold204|s         51 TTTCAGGACCTAGGGATAATTGCTCTTCCCAAACAAGGGGAAGTATATAA 100

  scaffold353|s      27030 AAATCCAACTCATACCTTCTCAGAAAGAATATATTTGAGATACATACCTA 27079
                                                                             
  scaffold204|s        101 AAATCCAACTCATACCTTCTCAGAAAGAATATATTTGAGATACATACCTA 150

  scaffold353|s      27080 TCAGGTATACACCTCAGAAACAATGAGTTAAGTTAAGCAGTTGACAGGGG 27129
                                                                             
  scaffold204|s        151 TCAGGTATACACCTCAGAAACAATGAGTTAAGTTAAGCAGTTGACAGGGG 200

  scaffold353|s      27130 TCAACTGCCCAACTGAAGAGCCTGAAAATGTAATACTTTCTCAACTAGCA 27179
                                                                             
  scaffold204|s        201 TCAACTGCCCAACTGAAGAGCCTGAAAATGTAATACTTTCTCAACTAGCA 250

  scaffold353|s      27180 AATTTGCAGTGTGAGAGCTTCTCTGTAAATATTGGACACACTAACCTCCA 27229
                                                                      i      
  scaffold204|s        251 AATTTGCAGTGTGAGAGCTTCTCTGTAAATATTGGACACACTAGCCTCCA 300

  scaffold353|s      27230 ATATATTACTTGTTGTTTACATGAGTTACATGATAAAATCGAGAGGATCA 27279
                                                                             
  scaffold204|s        301 ATATATTACTTGTTGTTTACATGAGTTACATGATAAAATCGAGAGGATCA 350

  scaffold353|s      27280 CCATTAGGCAATCCTCATTTGTTGATCATTTTCAATAGCTCATAAATTAA 27329
                                                                             
  scaffold204|s        351 CCATTAGGCAATCCTCATTTGTTGATCATTTTCAATAGCTCATAAATTAA 400

  scaffold353|s      27330 AATTCCAAACAACTGGAACATCTTTTCTACTTCGTTTATCTACAATTACT 27379
                                                                        i    
  scaffold204|s        401 AATTCCAAACAACTGGAACATCTTTTCTACTTCGTTTATCTACAACTACT 450

  scaffold353|s      27380 TTTCGATTACTTCCGGCTTAGGTCACTATCGTACGGTAGCCGAACTCGGT 27429
                                 i                            i              
  scaffold204|s        451 TTTCGACTACTTCCGGCTTAGGTCACTATCGTACGATAGCCGAACTCGGT 500

  scaffold353|s      27430 AAGTTGCTCGCTCCTCCACCACACGAAGGCTCTTCCCGACGACCCACAGG 27479
                                                   v                         
  scaffold204|s        501 AAGTTGCTCGCTCCTCCACCACACTAAGGCTCTTCCCGACGACCCACAGG 550

  scaffold353|s      27480 CGGTCGAACAAATCAAGGTTTTACAACGCAGAGTACGTTGTTTATCGCGA 27529
                                                                 iv        - 
  scaffold204|s        551 CGGTCGAACAAATCAAGGTTTTACAACGCAGAGTACGTCTTTTATCGC-A 599

  scaffold353|s      27530 CGGCACCGTGCGAACGATTTTTCCTCAGTCCACCAAGGAGTTCGTACAAG 27579
                                                                      v      
  scaffold204|s        600 CGGCACCGTGCGAACGATTTTTCCTCAGTCCACCAAGGAGTTCCTACAAG 649

  scaffold353|s      27580 AAGCTTTTCATAGGCACTAGCCTGGGTGAGAAACTACGAGCCATGTCCTC 27629
                                    v                             v          
  scaffold204|s        650 AAGCTTTTCTTAGGCACTAGCCTGGGTGAGAAACTACGACCCATGTCCTC 699

  scaffold353|s      27630 CGTGAAAGCGATTCCCGAAGGGCTTAAGTGGATGGAGTGCGAACGTGGCG 27679
                                          i      i        i        v  v      
  scaffold204|s        700 CGTGAAAGCGATTCCTGAAGGGTTTAAGTGGGTGGAGTGCCAAGGTGGCG 749

  scaffold353|s      27680 TTGGAGGGAAGAACTCCCCCATACGTTACATTCCTGAGATGGATCCCGTG 27729
                                                     v           vv          
  scaffold204|s        750 TTGGAGGGAAGAACTCCCCCATACGTGACATTCCTGAGCAGGATCCCGTG 799

  scaffold353|s      27730 CAGGATGCCCTCGCGAAGGACAAAAAG------------AAGTTGACTCT 27767
                                             i        ------------           
  scaffold204|s        800 CAGGATGCCCTCGCGAAGAACAAAAAGACCACCTACTTCAAGTTGACTCT 849

  scaffold353|s      27768 CCCTAACATGGGAAACGAGTTAAAGGTGGCGGTATGGGCGTCCGGGACTC 27817
                                           i            i                    
  scaffold204|s        850 CCCTAACATGGGAAACAAGTTAAAGGTGGTGGTATGGGCGTCCGGGACTC 899

  scaffold353|s      27818 CCGAGCAGTTTCTACTGCATGTACGCTCCCGCGATTCATGCGTGTAAGCA 27867
                                                      -          i           
  scaffold204|s        900 CCGAGCAGTTTCTACTGCATGTACGCT-CCGCGATTCACGCGTGTAAGCA 948

  scaffold353|s      27868 GATGGGGCTTGACACGGACTTCAAGGGTAGCAGAGAAGGCTGTTGAAACA 27917
                                                 -iv  i                      
  scaffold204|s        949 GATGGGGCTTGACACGGACTTC-GCGGCAGCAGAGAAGGCTGTTGAAACA 997

  scaffold353|s      27918 GCCAAGATCGA-GCTGAACTAGCCAAGCAGGAGTACGTGACGGTACGTAA 27966
                                      -       i                              
  scaffold204|s        998 GCCAAGATCGAGGCTGAACCAGCCAAGCAGGAGTACGTGACGGTACGTAA 1047

  scaffold353|s      27967 TGCTGAAAAAAAGAATAGGGGCAATAAACAAGATGCGCCT-GCACGACCG 28015
                                          v                       i- i       
  scaffold204|s       1048 TGCTGAAAAAAAGAAGAGGGGCAATAAACAAGATGCGCCCGGTACGACCG 1097

  scaffold353|s      28016 CCGAGGCTGCTTCACCTGCCCTAGTAGAAGCCAAGGCCACGTATGACAAG 28065
                                                                             
  scaffold204|s       1098 CCGAGGCTGCTTCACCTGCCCTAGTAGAAGCCAAGGCCACGTATGACAAG 1147

  scaffold353|s      28066 GTCTTGAAAGCTCTAGAAGATGCG--GCTCGCCGTCGCAACGGCGGGAGC 28113
                                                   --                  v    i
  scaffold204|s       1148 GTCTTGAAAGCTCTAGAAGATGCGAAGCTCGCCGTCGCAACGGCTGGAGT 1197

  scaffold353|s      28114 GAAGCCCTACGAGCTTTATGGAAACCTCCTCTCCGACGAGGCCCGTCAGC 28163
                                   v                                         
  scaffold204|s       1198 GAAGCCCTTCGAGCTTTATGGAAACCTCCTCTCCGACGAGGCCCGTCAGC 1247

  scaffold353|s      28164 ACTGGGAGAAGATTATCAAGGCCCAAGTGACTAAAGCTCCTTGGGAAGAC 28213
                           v                                                i
  scaffold204|s       1248 CCTGGGAGAAGATTATCAAGGCCCAAGTGACTAAAGCTCCTTGGGAAGAT 1297

  scaffold353|s      28214 ATCAAGGGGGTGCCGCACACGGAGACTCCTACGAAGACTTGGAACTCGTT 28263
                                   i                    i                    
  scaffold204|s       1298 ATCAAGGGAGTGCCGCACACGGAGACTCCCACGAAGACTTGGAACTCGTT 1347

  scaffold353|s      28264 TCACGAGTGCGTCACGTTTCACCTACTACAGGTGTTCCGTCATGACGCGG 28313
                                                                            v
  scaffold204|s       1348 TCACGAGTGCGTCACGTTTCACCTACTACAGGTGTTCCGTCATGACGCGT 1397

  scaffold353|s      28314 GCGAGGCCCTCAAGTACTATATCACAAATACGCTGAAAAAGCCAAACCGG 28363
                                                                      v      
  scaffold204|s       1398 GCGAGGCCCTCAAGTACTATATCACAAATACGCTGAAAAAGCCCAACCGG 1447

  scaffold353|s      28364 GTTTCAATTCGTCAGTTTTTTGTCCGAGTAGAGC 28397
                                                   i       i 
  scaffold204|s       1448 GTTTCAATTCGTCAGTTTTTTGTCTGAGTAGAAC 1481

Matrix = 20p43g.matrix
Kimura (with divCpGMod) = 2.67
Transitions / transversions = 1.41 (24/17)
Gap_init rate = 0.01 (8 / 1466), avg. gap size = 2.50 (20 / 8)


33036 3.11 0.13 0.18 scaffold353|size110358 28394 32197 (78167) scaffold59|size999685_(dbseq-nr_521)_[837204,843678]#LTR/Gypsy 2674 6475 (0) m_b2908s001i15 115629

  scaffold353|s      28394 GAGCTTCCAGACAACTGGAAGAGGTAAAGTCAGAGTCAAATTCTTTGAGT 28443
                                                      ii                     
  scaffold59|si       2674 GAGCTTCCAGACAACTGGAAGAGGTAAGATCAGAGTCAAATTCTTTGAGT 2723

  scaffold353|s      28444 ACTCCAATTCCAAGGAGTATCTCCTACAATCTGACATTGTGGAATACAAG 28493
                                                    i   i                    
  scaffold59|si       2724 ACTCCAATTCCAAGGAGTATCTCCTGCAACCTGACATTGTGGAATACAAG 2773

  scaffold353|s      28494 AAAGATGACATGACCAAACCAGGGTTTGACCTCATTCTTGGTAGTAATAC 28543
                           i                                                 
  scaffold59|si       2774 GAAGATGACATGACCAAACCAGGGTTTGACCTCATTCTTGGTAGTAATAC 2823

  scaffold353|s      28544 CTTGAAAGAGTTAGGAATTGTCCTAGACTTTCGGACAAAGGAAATCACAG 28593
                                                                             
  scaffold59|si       2824 CTTGAAAGAGTTAGGAATTGTCCTAGACTTTCGGACAAAGGAAATCACAG 2873

  scaffold353|s      28594 TAGATGACATCTCACTGCCAATGAGAGACATCAACAAATTAAAGACAAGA 28643
                                                                             
  scaffold59|si       2874 TAGATGACATCTCACTGCCAATGAGAGACATCAACAAATTAAAGACAAGA 2923

  scaffold353|s      28644 GCAACTGTGGAAAAAGCTTGGACTATGAACAATAGCATCTACCAGGAGAC 28693
                                                                       i     
  scaffold59|si       2924 GCAACTGTGGAAAAAGCTTGGACTATGAACAATAGCATCTACCAAGAGAC 2973

  scaffold353|s      28694 ATCCAAGGAACCACAGAGTACTCTGGAGGCAACAAAACGCCTCATAAAAA 28743
                                                                             
  scaffold59|si       2974 ATCCAAGGAACCACAGAGTACTCTGGAGGCAACAAAACGCCTCATAAAAA 3023

  scaffold353|s      28744 TACTAGACGCTAAGTATGAAAA-GCGGATCTCAGGGCAATTGTCAGAGAC 28792
                                                 -                           
  scaffold59|si       3024 TACTAGACGCTAAGTATGAAAAAGCGGATCTCAGGGCAATTGTCAGAGAC 3073

  scaffold353|s      28793 AACTGCACACACCTAAGTGGCCCAGAACAAGCAAGGTTACTGGAGCTCCT 28842
                                                                             
  scaffold59|si       3074 AACTGCACACACCTAAGTGGCCCAGAACAAGCAAGGTTACTGGAGCTCCT 3123

  scaffold353|s      28843 ACAAGAGTTTGAGGAGTTATTTAGTGGGAAACTAGGTGACTGGGATTGTA 28892
                                                                             
  scaffold59|si       3124 ACAAGAGTTTGAGGAGTTATTTAGTGGGAAACTAGGTGACTGGGATTGTA 3173

  scaffold353|s      28893 AGCCGGTCTCCCTCCAGTTGAAGGAAGGAGCACAGCCATACCATGGCAGG 28942
                                                                             
  scaffold59|si       3174 AGCCGGTCTCCCTCCAGTTGAAGGAAGGAGCACAGCCATACCATGGCAGG 3223

  scaffold353|s      28943 CCTTTTCCCATACCCAAGAAGCACATAGAAATCACCAAAAGAGAGGTACA 28992
                                                              v              
  scaffold59|si       3224 CCTTTTCCCATACCCAAGAAGCACATAGAAATCACAAAAAGAGAGGTACA 3273

  scaffold353|s      28993 AAGACTATGTGACTTAGGGGTACTTAAATGGCAAGATGATTCTGAATGGG 29042
                                                                             
  scaffold59|si       3274 AAGACTATGTGACTTAGGGGTACTTAAATGGCAAGATGATTCTGAATGGG 3323

  scaffold353|s      29043 CATCACCCACATTCATCATACCCAAGAAGGACAACACCGTTCGGGTTGTC 29092
                                                                             
  scaffold59|si       3324 CATCACCCACATTCATCATACCCAAGAAGGACAACACCGTTCGGGTTGTC 3373

  scaffold353|s      29093 AGCGATTTTAGGGAAGTAAATAAACGGATAGTGAGAAAACCGTTTCCTAT 29142
                                                                             
  scaffold59|si       3374 AGCGATTTTAGGGAAGTAAATAAACGGATAGTGAGAAAACCGTTTCCTAT 3423

  scaffold353|s      29143 TCCCAAAATCAGCACTGTTCTACAGGAACTAGAAGGCTTTACATATGCCA 29192
                                                                             
  scaffold59|si       3424 TCCCAAAATCAGCACTGTTCTACAGGAACTAGAAGGCTTTACATATGCCA 3473

  scaffold353|s      29193 CAGCCCTTGACCTAAACATGGGCTATTACACCATTAGATTGGATCCAGAT 29242
                                                                             
  scaffold59|si       3474 CAGCCCTTGACCTAAACATGGGCTATTACACCATTAGATTGGATCCAGAT 3523

  scaffold353|s      29243 GCGTCCAAAATATGCACCATTATCTTTCCGTGGGGTAAGTACTCTTACCT 29292
                                                                             
  scaffold59|si       3524 GCGTCCAAAATATGCACCATTATCTTTCCGTGGGGTAAGTACTCTTACCT 3573

  scaffold353|s      29293 ACGGTTACCAATGGGTGTTGCATGTTCTCCCGACATCTTCCAAGCTAAGA 29342
                                                                     i       
  scaffold59|si       3574 ACGGTTACCAATGGGTGTTGCATGTTCTCCCGACATCTTCCAGGCTAAGA 3623

  scaffold353|s      29343 TGTCTGAGCTAATGGCAACCCTTGAGTTCGTCCGAACTTATCTTGATGAT 29392
                                                                             
  scaffold59|si       3624 TGTCTGAGCTAATGGCAACCCTTGAGTTCGTCCGAACTTATCTTGATGAT 3673

  scaffold353|s      29393 TTACTATGCATCAGCAAGGGTAACCTAGAAGATCACCTTAATAAACTCAG 29442
                                                                             
  scaffold59|si       3674 TTACTATGCATCAGCAAGGGTAACCTAGAAGATCACCTTAATAAACTCAG 3723

  scaffold353|s      29443 AAGGGTCTTCATTAGGTTGCGAGACGCAGGCTTGACCGTCAATGCGCGCA 29492
                                                                             
  scaffold59|si       3724 AAGGGTCTTCATTAGGTTGCGAGACGCAGGCTTGACCGTCAATGCGCGCA 3773

  scaffold353|s      29493 AGTCGTCTTTCTGTGCCATGGAGACAGAATACCTAGGATATGTGCTATCC 29542
                               i                     i                  i    
  scaffold59|si       3774 AGTCATCTTTCTGTGCCATGGAGACAAAATACCTAGGATATGTGCCATCC 3823

  scaffold353|s      29543 AGAGATGGTATAAAACCACAACCAAAAA-GGTACAGGCAATCCTCGCATT 29591
                                                       -                     
  scaffold59|si       3824 AGAGATGGTATAAAACCACAACCAAAAATGGTACAGGCAATCCTCGCATT 3873

  scaffold353|s      29592 AACACCGCCTCAAAATGTTAAACAGCTCCGTAGGTTTCTAGGCATGGTCC 29641
                                                   i                         
  scaffold59|si       3874 AACACCGCCTCAAAATGTTAAACAACTCCGTAGGTTTCTAGGCATGGTCC 3923

  scaffold353|s      29642 AGTACTACAGAGACATTTGGGCAAGACGCAGTGAAATACTTGCACCATTA 29691
                                                 i   i                       
  scaffold59|si       3924 AGTACTACAGAGACATTTGGGCGAGATGCAGTGAAATACTTGCACCATTA 3973

  scaffold353|s      29692 ACCAACTTAGTTGGTGAATGTGGACACACCAAAGTCACAAGGGCTAACAA 29741
                                                                         v   
  scaffold59|si       3974 ACCAACTTAGTTGGTGAATGTGGACACACCAAAGTCACAAGGGCTATCAA 4023

  scaffold353|s      29742 AACCAAGAAAAAGCCGTGGCATTGGGATGACATCCATCAGCAAGCATTCG 29791
                                  -                     vi                   
  scaffold59|si       4024 AACCAAG-AAAAGCCGTGGCATTGGGATGCTATCCATCAGCAAGCATTCG 4072

  scaffold353|s      29792 ACACTGTAAAGGCAACTATCGC-CGCGATGTTACCTTGGCCTACCCTGAC 29840
                                                 -                           
  scaffold59|si       4073 ACACTGTAAAGGCAACTATCGCTCGCGATGTTACCTTGGCCTACCCTGAC 4122

  scaffold353|s      29841 TATTCCCAGGGATTTGAGATTTACACAGATAGCTCCAAATTTCAATTGGG 29890
                                                                             
  scaffold59|si       4123 TATTCCCAGGGATTTGAGATTTACACAGATAGCTCCAAATTTCAATTGGG 4172

  scaffold353|s      29891 CGCTGTGATTACTCAAAACAACAGGCCGCTGGCGTTCTTCAGCAGAAAAC 29940
                                                                             
  scaffold59|si       4173 CGCTGTGATTACTCAAAACAACAGGCCGCTGGCGTTCTTCAGCAGAAAAC 4222

  scaffold353|s      29941 TGAGTCCGGCGCAGCAAAAGTATAGCGTGACCGAACAAGAACTACTGGCC 29990
                                   i                                         
  scaffold59|si       4223 TGAGTCCGACGCAGCAAAAGTATAGCGTGACCGAACAAGAACTACTGGCC 4272

  scaffold353|s      29991 ATAGTAGAAACACTAAAAGAGTTCAAAGGCATGCTTTGGGGACAACAGAT 30040
                                                                             
  scaffold59|si       4273 ATAGTAGAAACACTAAAAGAGTTCAAAGGCATGCTTTGGGGACAACAGAT 4322

  scaffold353|s      30041 TACGGTCTACACTGACCACAAAAATCTAATGCAGGATGCTCTAGGTCTGA 30090
                                                                             
  scaffold59|si       4323 TACGGTCTACACTGACCACAAAAATCTAATGCAGGATGCTCTAGGTCTGA 4372

  scaffold353|s      30091 CCTCTGATCGAGTGTACCGCTGGAGATTACTCTTAGAAGAGTATGGCCCC 30140
                                                                   i         
  scaffold59|si       4373 CCTCTGATCGAGTGTACCGCTGGAGATTACTCTTAGAAGAATATGGCCCC 4422

  scaffold353|s      30141 ACCATCGTGTATATCAAAGGCATCCACAACACAGTTGCGGACGCCATCTC 30190
                                                        i           i        
  scaffold59|si       4423 ACCATCGTGTATATCAAAGGCATCCACAATACAGTTGCGGATGCCATCTC 4472

  scaffold353|s      30191 ACGACTGGACTATGGACCCGTCACAGATGACAGGTCAACCTGGATGACTT 30240
                                                   v              i          
  scaffold59|si       4473 ACGACTGGACTATGGACCCGTCACTGATGACAGGTCAACTTGGATGACTT 4522

  scaffold353|s      30241 TCGCCCAGTGTTGGTGCTACCACAACACCTCACAGCCAGAAGCATCCCTA 30290
                                                 i     vv                  v 
  scaffold59|si       4523 TCGCCCAGTGTTGGTGCTACCATAACACAGCACAGCCAGAAGCATCCCAA 4572

  scaffold353|s      30291 GCATCCACCCAGGAATCCATGAACCAGGTGTTTGCTAATCGCAACGAAGA 30340
                              v                                        i     
  scaffold59|si       4573 GCAACCACCCAGGAATCCATGAACCAGGTGTTTGCTAATCGCAATGAAGA 4622

  scaffold353|s      30341 GGACTCCATCTATCCCCTCACAACCAGAGAGATAGCGGAGGCACAACAAG 30390
                                          v                                  
  scaffold59|si       4623 GGACTCCATCTATCCACTCACAACCAGAGAGATAGCGGAGGCACAACAAG 4672

  scaffold353|s      30391 AAGATGAAAGCCTACTAAACAAAGGCTACTCAACTCAATTAGTTGAGAAT 30440
                            v     v     v  vi                   i            
  scaffold59|si       4673 ACGATGACAGCCTTCTCGACAAAGGCTACTCAACTCAGTTAGTTGAGAAT 4722

  scaffold353|s      30441 ATTAAAGTACTCTGCAAGGAGGGCAAAATGGTTATTCCAACAAGCCTCCA 30490
                                               v                   v         
  scaffold59|si       4723 ATTAAAGTACTCTGCAAGGATGGCAAAATGGTTATTCCAAAAAGCCTCCA 4772

  scaffold353|s      30491 ACACCGTGCGGTAGCTTGGTTTCACCACTACCTACAGCACCCCGGGACTA 30540
                                                i                          i 
  scaffold59|si       4773 ACACCGTGCGGTAGCTTGGTTCCACCACTACCTACAGCACCCCGGGACCA 4822

  scaffold353|s      30541 AACGTCTCGAAGAAACTCTTCGTCTGTCGATGTATTGGAAAGGTCTAAGA 30590
                           v      i                                      v   
  scaffold59|si       4823 CACGTCTTGAAGAAACTCTTCGTCTGTCGATGTATTGGAAAGGTCTCAGA 4872

  scaffold353|s      30591 ACGACAGTCCAATCACACGTCAAAAAGTGTCACAGTTGCCAGGTGAACAA 30640
                                              i -                            
  scaffold59|si       4873 ACGACAGTCCAATCACACGCC-AAAAGTGTCACAGTTGCCAGGTGAACAA 4921

  scaffold353|s      30641 ACGCAGGCAGATAAAATACGGGAAACTGCCAACAAAACTTGCCATCACCA 30690
                           i         v                    v          v       
  scaffold59|si       4922 GCGCAGGCAGTTAAAATACGGGAAACTGCCACCAAAACTTGCAATCACCA 4971

  scaffold353|s      30691 ACCCCTGGGAGGCTCTATGTGTGGACCTTATAGGACCGTACACCCTCAAG 30740
                               i        vi             i                     
  scaffold59|si       4972 ACCCTTGGGAGGCATTATGTGTGGACCTCATAGGACCGTACACCCTCAAG 5021

  scaffold353|s      30741 GGCAAGGACAAGACACAAATTGACTTCATGTGCGTCACAATGATCGATCC 30790
                                                                             
  scaffold59|si       5022 GGCAAGGACAAGACACAAATTGACTTCATGTGCGTCACAATGATCGATCC 5071

  scaffold353|s      30791 TGCAACAAGCTGGTTAGAAATTGTAGAGTTGCCGGTATCACAGCTCCCGA 30840
                                          v                  i            viv
  scaffold59|si       5072 TGCAACAAGCTGGTTCGAAATTGTAGAGTTGCCGATATCACAGCTCCAAC 5121

  scaffold353|s      30841 AGCTTGATATTCCCATGGGTACAAAGGGGCACAGGGGCAAAGACACACAT 30890
                              v           iv              v   i              
  scaffold59|si       5122 AGCGTGATATTCCCACTGGTACAAAGGGGCAAAGGAGCAAAGACACACAT 5171

  scaffold353|s      30891 GTCCAAGAACAACAACCCTACTTTGACAAGACGTCAGCAACAGTAGGTAA 30940
                                   i                               v         
  scaffold59|si       5172 GTCCAAGAGCAACAACCCTACTTTGACAAGACGTCAGCAAGAGTAGGTAA 5221

  scaffold353|s      30941 TTTAGTCAATAGGACCTGGTTTAGCCGTTACCCACGTAGTCAATATATTA 30990
                                 i                                 v         
  scaffold59|si       5222 TTTAGTTAATAGGACCTGGTTTAGCCGTTACCCACGTAGTAAATATATTA 5271

  scaffold353|s      30991 TCTACGACAATGGAAGTGAATTTAAACTTCACTTCGAGACCCTCTGTGAA 31040
                                                             v               
  scaffold59|si       5272 TCTACGACAATGGAAGTGAATTTAAACTTCACTTGGAGACCCTCTGTGAA 5321

  scaffold353|s      31041 TCATATGGTCTGAAGCGTAAGCCAACCAGTGTCAAAAACCCTCAAGCGAA 31090
                                i                                            
  scaffold59|si       5322 TCATACGGTCTGAAGCGTAAGCCAACCAGTGTCAAAAACCCTCAAGCGAA 5371

  scaffold353|s      31091 CGCAATACTCGAGCGAGTGCATCAAACAATCATGGCGATGCTCCGCACAG 31140
                           i              i                    i             
  scaffold59|si       5372 TGCAATACTCGAGCGGGTGCATCAAACAATCATGGCAATGCTCCGCACAG 5421

  scaffold353|s      31141 CTGAATTGGATATGGCCGACACCATCAGCGAGAGTGACATTGCTGACTTT 31190
                                              i                              
  scaffold59|si       5422 CTGAATTGGATATGGCCGATACCATCAGCGAGAGTGACATTGCTGACTTT 5471

  scaffold353|s      31191 CTCACAAATGCCGCATGGGCCGTTCGCTCTACCTATCACACAGTACTAAA 31240
                                                                             
  scaffold59|si       5472 CTCACAAATGCCGCATGGGCCGTTCGCTCTACCTATCACACAGTACTAAA 5521

  scaffold353|s      31241 AACTTCGCCAGGTGCAGCTATCTTTGGAAGGGACATGTTGTTTGACGTCC 31290
                                 i     i                                i    
  scaffold59|si       5522 AACTTCACCAGGCGCAGCTATCTTTGGAAGGGACATGTTGTTTGATGTCC 5571

  scaffold353|s      31291 CCTACATTGCTGACTGGTCTAAAATA-GGGAATATAGACAACGGCAAACT 31339
                                            v        -                   i  v
  scaffold59|si       5572 CCTACATTGCTGACTGGACTAAAATAGGGGAATATAGACAACGGCAGACA 5621

  scaffold353|s      31340 GACCGTAACACAAGACGGGAGAATGCCTCTCGCATAGACTGGGACTACCA 31389
                                                            i v              
  scaffold59|si       5622 GACCGTAACACAAGACGGGAGAATGCCTCTCGCGTCGACTGGGACTACCA 5671

  scaffold353|s      31390 GCCCGGTGACAAAGTACTGCTGCGAAAAGACGGTATCCTCCGCAAAACAG 31439
                           i                                                 
  scaffold59|si       5672 ACCCGGTGACAAAGTACTGCTGCGAAAAGACGGTATCCTCCGCAAAACAG 5721

  scaffold353|s      31440 AGAGCCTGTATGAAAGTGATCCTTGGACTATCACGTCAGTTCATACGAAT 31489
                            i    v                     i     i               
  scaffold59|si       5722 AAAGCCAGTATGAAAGTGATCCTTGGACCATCACATCAGTTCATACGAAT 5771

  scaffold353|s      31490 GGCACAATAAGGGTTCAACGCGGATCTAACTCCGAGCGACTTAACATTAG 31539
                                                   v    v      v             
  scaffold59|si       5772 GGCACAATAAGGGTTCAACGCGGAACTAAGTCCGAGAGACTTAACATTAG 5821

  scaffold353|s      31540 GAGAGTTACACCATATTTTAAATAAACTAAACACGACTTGTACCTTACCC 31589
                                       v     ii  i          -                
  scaffold59|si       5822 GAGAGTTACACCTTATTTCGAACAAACTAAACA-GACTTGTACCTTACCC 5870

  scaffold353|s      31590 CCTTTCTCCTATCAAGACTTACGCTTCGTCATTGCTACACCATCTTTTTT 31639
                            i         ii           --                        
  scaffold59|si       5871 CTTTTCTCCTACTAAGACTTACGC--CGTCATTGCTACACCATCTTTTTT 5918

  scaffold353|s      31640 TCCTCCTCGCAG-AGTTCCTTTTCCTCGGGAGGTTTTCTTTTTCGTGGGC 31688
                                i    i -vv   i    i i  i         -           
  scaffold59|si       5919 TCCTCTTCGCGGTTTTTCTTTTTTCCCGAGAGGTTTTC-TTTTCGTGGGC 5967

  scaffold353|s      31689 ATTGACACCTTATCGCTCCATTCGTGGGGGCGAGTGACATGAGCCAAGGA 31738
                                        i                           i        
  scaffold59|si       5968 ATTGACACCTTATTGCTCCATTCGTGGGGGCGAGTGACATGGGCCAAGGA 6017

  scaffold353|s      31739 TACCTACTGGTACTCCTGACCCAACAGGCCCCATTTTCAGGACCTAGGGA 31788
                                        i        v     i               i     
  scaffold59|si       6018 TACCTACTGGTACCCCTGACCCTACAGGTCCCATTTTCAGGACCCAGGGA 6067

  scaffold353|s      31789 TAATTGCTCTTCCCAAACAAGGGGAAGTATATAAAAATCCAACTCATACC 31838
                                                                             
  scaffold59|si       6068 TAATTGCTCTTCCCAAACAAGGGGAAGTATATAAAAATCCAACTCATACC 6117

  scaffold353|s      31839 TTCTCAGAAAGAATATATTTGAGATACATACCTATCAGGTATACACCTCA 31888
                                                            i                
  scaffold59|si       6118 TTCTCAGAAAGAATATATTTGAGATACATACCTGTCAGGTATACACCTCA 6167

  scaffold353|s      31889 GAAACAATGAGTTAAGTTAAGCAGTTGACAGGGGTCAACTGCCCAACTGA 31938
                                                                             
  scaffold59|si       6168 GAAACAATGAGTTAAGTTAAGCAGTTGACAGGGGTCAACTGCCCAACTGA 6217

  scaffold353|s      31939 AGAGCCTGAAAATGTAATACTTTCTCAACTAGCAAATTTGCAGTGTGAGA 31988
                                                                     i       
  scaffold59|si       6218 AGAGCCTGAAAATGTAATACTTTCTCAACTAGCAAATTTGCAATGTGAGA 6267

  scaffold353|s      31989 GCTTCTCTGTAAATATTGGACACACTAGCCTCCAATATATTACTTGTTGT 32038
                                                                             
  scaffold59|si       6268 GCTTCTCTGTAAATATTGGACACACTAGCCTCCAATATATTACTTGTTGT 6317

  scaffold353|s      32039 TTACATGAGTTACATGATAAAATCGAGAGGATCACCATTAGGCAATCCTC 32088
                                   v        iv                    i          
  scaffold59|si       6318 TTACATGATTTACATGACTAAATCGAGAGGATCACCATTGGGCAATCCTC 6367

  scaffold353|s      32089 ATTTGTTGATCATTTTCAATAGCTCATAAATTAAAATTCCAAACAACTGG 32138
                                       -           i                         
  scaffold59|si       6368 ATTTGTTGATCA-TTTCAATAGCTTATAAATTAAAATTCCAAACAACTGG 6416

  scaffold353|s      32139 AACATCTTTTCTAATTCGTTTATCTACAATTACTTTTCGACTACTTCCGG 32188
                                        v               i                    
  scaffold59|si       6417 AACATCTTTTCTACTTCGTTTATCTACAACTACTTTTCGACTACTTCCGG 6466

  scaffold353|s      32189 CTTAGGTCA 32197
                                    
  scaffold59|si       6467 CTTAGGTCA 6475

Matrix = 20p43g.matrix
Kimura (with divCpGMod) = 3.00
Transitions / transversions = 1.68 (74/44)
Gap_init rate = 0.00 (12 / 3803), avg. gap size = 1.00 (12 / 12)


12992 10.13 2.00 1.68 scaffold353|size110358 32199 34095 (76269) scaffold226|size248449_(dbseq-nr_558)_[94722,100627]#LTR 3824 5726 (180) m_b2908s001i16 115627

  scaffold353|s      32199 ATTCTTACGTTTCGCAAGGTATTTGAATGTCAGGTTATTTTAACTTGACT 32248
                                   i   v                                     
  scaffold226|s       3824 ATTCTTACATTTAGCAAGGTATTTGAATGTCAGGTTATTTTAACTTGACT 3873

  scaffold353|s      32249 GTAGAATTCTGATTAAGATTGTTCT-AACGAGCTCTTTAATTTCAAATTA 32297
                                               v  i -                        
  scaffold226|s       3874 GTAGAATTCTGATTAAGATTTTTTTCAACGAGCTCTTTAATTTCAAATTA 3923

  scaffold353|s      32298 AATAATTCCAAACATTTGTCTGGGCTCTGAATTCTATTTTTCTCGGACCA 32347
                                              i               i    i         
  scaffold226|s       3924 AATAATTCCAAACATTTGTTTGGGCTCTGAATTCTGTTTTCCTCGGACCA 3973

  scaffold353|s      32348 GAGGATGTGCTCTTTCTTGCACAGCTACAACATAGCTGTTATTTGTGAAA 32397
                                   i                    ---        vi        
  scaffold226|s       3974 GAGGATGTACTCTTTCTTGCACAGCTACA---TAGCTGTTTCTTGTGAAA 4020

  scaffold353|s      32398 GTAGAGGAAGTAGTCACACTATTGAGAAAGATACCCGGCAATTTGGGTTC 32447
                             v            v                           i      
  scaffold226|s       4021 GTTGAGGAAGTAGTCTCACTATTGAGAAAGATACCCGGCAATTCGGGTTC 4070

  scaffold353|s      32448 TATAGGCACCCGACAGTTCGGGGTCCGACAGTTTGGCAATTT-CTCATTC 32496
                              -                             i        -     v 
  scaffold226|s       4071 TAT-GGCACCCGACAGTTCGGGGTCCGACAGTTCGGCAATTTTCTCATGC 4119

  scaffold353|s      32497 TAATCTTTTTGATTAGTGGGCTTTTCTCTCCTTTTTACTTGGATTTCAGA 32546
                                    -         i                             v
  scaffold226|s       4120 TAATCTTTT-GATTAGTGGACTTTTCTCTCCTTTTTACTTGGATTTCAGT 4168

  scaffold353|s      32547 AAGAAATCAACACGTTGCATA--------ATG----------------GG 32572
                            v         vv     i i--------   ----------------  
  scaffold226|s       4169 ATGAAATCAACCAGTTGCGTGTTTTCCAGATGAAAACCGCGAATACCAGG 4218

  scaffold353|s      32573 CAGCATTCTTGCGCAAATCAGAAATTTGCGAGAATTTTGCCATGAATATT 32622
                                              i      i            v     i    
  scaffold226|s       4219 CAGCATTCTTGCGCAAATCGGAAATTCGCGAGAATTTTGACATGAGTATT 4268

  scaffold353|s      32623 TCTGGGGAT-GACACATAGTCAATTTATGGGTCCTTCTTGCGCCCCCATG 32671
                                    -           i     i       v              
  scaffold226|s       4269 TCTGGGGATCGACACATAGTCGATTTACGGGTCCTACTTGCGCCCCCATG 4318

  scaffold353|s      32672 CGTTCTGGGACTTGGGAGAAGCTACTCCGCGTCACGCTGACGTTT--GAC 32719
                                v         -  v                   v      --   
  scaffold226|s       4319 CGTTCAGGGACTTGG-AGTAGCTACTCCGCGTCACGCTCACGTTTTGGAC 4367

  scaffold353|s      32720 CTTTATAGGGCAATATTGCGCTCCTATGCCTTTTTGCGGAGTAGAACAAT 32769
                            vv  i          v i           iv v           vv i 
  scaffold226|s       4368 CAGTACAGGGCAATATAGTGCTCCTATGCCCATATGCGGAGTAGATGAGT 4417

  scaffold353|s      32770 GTTCTCTCCTCGGCCGGTCATTTGCTCACGTGGGCTTAGCCCAATGAGGC 32819
                                     v                v i      vi    i       
  scaffold226|s       4418 GTTCTCTCCTAGGCCGGTCATTTGCTCTCATGGGCTGGGCCCGATGAGGC 4467

  scaffold353|s      32820 CAAGACACACAATATGTGGTCATTTTATTCAGATCGTGATAGTGAGGGCT 32869
                           iv         vi        i     v            v i       
  scaffold226|s       4468 TTAGACACACATCATGTGGTCGTTTTAATCAGATCGTGATCGCGAGGGCT 4517

  scaffold353|s      32870 GTTTCGTGATACAATTTCTGAAATGGGCTGTGCCATGACTTGCTCCCATT 32919
                             v   i   i i                     i               
  scaffold226|s       4518 GTGTCGCGATGCGATTTCTGAAATGGGCTGTGCCGTGACTTGCTCCCATT 4567

  scaffold353|s      32920 TGAATGGGGCTGATCCCCGATCATGGGACAAAGTCCTGCGCGATTGCAGT 32969
                            v         i    v i   i                         vi
  scaffold226|s       4568 TCAATGGGGCTAATCCGCAATCGTGGGACAAAGTCCTGCGCGATTGCATC 4617

  scaffold353|s      32970 TCCCACCGGGGTTTCTTCTTAGCCAACCTTGAAACCTTGAGTCCCGTGTC 33019
                                ii i v   i                v              i   
  scaffold226|s       4618 TCCCATTGAGTTTTTTTCTTAGCCAACCTTGTAACCTTGAGTCCCGCGTC 4667

  scaffold353|s      33020 CAACCTATGCCCGTGCAGTGTTTCTTCGCTTGTCCCACCGGCACCATGTA 33069
                                                   i     vv       i        ii
  scaffold226|s       4668 CAACCTATGCCCGTGCAGTGTTTCCTCGCTACTCCCACCAGCACCATGCG 4717

  scaffold353|s      33070 AACGAACAAGGGAACTGGATTCTCGGAGTATGCAACACTTCAGCGACGAG 33119
                                 v          i     i     iiiv     v           
  scaffold226|s       4718 AACGAAGAAGGGAACTGAATTCTTGGAGTGCAAAACACGTCAGCGACGAG 4767

  scaffold353|s      33120 AACTTCCTGGGGGATTGCAGGTACTTGGAGCAACTAAAACCTCTTGGGAG 33169
                                          i  iv  v       ii                i 
  scaffold226|s       4768 AACTTCCTGGGGGATCGCGCGTCCTTGGAGTGACTAAAACCTCTTGGGGG 4817

  scaffold353|s      33170 TCATGAGTAAGCTTTTTAGGCCTTAGAGGCTATTCAGAATACTTCGTGGG 33219
                              iv  i    i     i              v                
  scaffold226|s       4818 TCACCAGCAAGCCTTTTAAGCCTTAGAGGCTATGCAGAATACTTCGTGGG 4867

  scaffold353|s      33220 ATCCATTCAGGCCCTAGAAGATCTTTTC-TTTGTACTGCCTTTTATTTGG 33268
                                  i               i    -                    i
  scaffold226|s       4868 ATCCATTTAGGCCCTAGAAGATCCTTTCTTTTGTACTGCCTTTTATTTGA 4917

  scaffold353|s      33269 CTATGTACTTAATACTCAGTGATGTCACTGCATCTGCATGTGATCACGGG 33318
                                     -      v   vii                          
  scaffold226|s       4918 CTATGTACTT-ATACTCCGTGTCATCACTGCATCTGCATGTGATCACGGG 4966

  scaffold353|s      33319 TACGGACTAATTTTTAGTCTAATCGTGTTTTTGTTTCTACACATAATAGA 33368
                                       v                   iv     i   v      
  scaffold226|s       4967 TACGGACTAATTATTAGTCTAATCGTGTTTTTAGTTCTATACAGAATAGA 5016

  scaffold353|s      33369 ACATACACATATTGCTCTTTT----GGAAAAAAATAAACCCAAGGCATTT 33414
                             i                  ----  ii      v              
  scaffold226|s       5017 ACGTACACATATTGCTCTTTTTCGGGGGGAAAAATTAACCCAAGGCATTT 5066

  scaffold353|s      33415 ATATTTATTGCCTCGTCACTCACTGAGGGGCTATCACAAGCTACATCGCA 33464
                                         v  i                i           i   
  scaffold226|s       5067 ATATTTATTGCCTCCTCGCTCACTGAGGGGCTATTACAAGCTACATTGCA 5116

  scaffold353|s      33465 AGTAAGTTTCATGCCACTACTTGTGCGTATACTACGTCACAAGTGGTCCT 33514
                                i   i                   v v        i      -  
  scaffold226|s       5117 AGTAAATTTTATGCCACTACTTGTGCGTAAAATACGTCACGAGTGGT-CT 5165

  scaffold353|s      33515 TTTTAAGTCAAGTGCACTATGTGCTACTCGCGCACTCTGCTAACAAAAGC 33564
                                v                                            
  scaffold226|s       5166 TTTTACGTCAAGTGCACTATGTGCTACTCGCGCACTCTGCTAACAAAAGC 5215

  scaffold353|s      33565 GGAGTATACCCGCGTCAAGTGGGATCTAGTCCTCACTGACGTCAAGGGCG 33614
                           i                            i           i       i
  scaffold226|s       5216 AGAGTATACCCGCGTCAAGTGGGATCTAGCCCTCACTGACGCCAAGGGCA 5265

  scaffold353|s      33615 ATTGTT--TATGGCTACTTGTCTCAATGACATGTACCCGCCTGTGAGTAA 33662
                                 --                          i            v  
  scaffold226|s       5266 ATTGTTTATATGGCTACTTGTCTCAATGACATGTGCCCGCCTGTGAGGAA 5315

  scaffold353|s      33663 AACTCACTTCAACTGGCGGAGTATAAACTCCTAGCTCAGTTTTGGCTCTT 33712
                                                                 i        v  
  scaffold226|s       5316 AACTCACTTCAACTGGCGGAGTATAAACTCCTAGCTCAATTTTGGCTATT 5365

  scaffold353|s      33713 GCTACGCACTTGGAGTCAAACAACACAAGTTGTGCAATGGCTAACATACC 33762
                                                           i      v          
  scaffold226|s       5366 GCTACGCACTTGGAGTCAAACAACACAAGTTGCGCAATGCCTAACATACC 5415

  scaffold353|s      33763 CAGGGTATTGTACAGCCTCGAGCGACAGACGACAGACAGACAAACCTACC 33812
                                        i                                    
  scaffold226|s       5416 CAGGGTATTGTACGGCCTCGAGCGACAGACGACAGACAGACAAACCTACC 5465

  scaffold353|s      33813 ATGGTTAACATGTATCTGATGGACAATGCATGGTGGAGAGTCGGACAGAC 33862
                                         i         i                         
  scaffold226|s       5466 ATGGTTAACATGTACCTGATGGACGATGCATGGTGGAGAGTCGGACAGAC 5515

  scaffold353|s      33863 GACTTGCTTGGTCGCGCGAAGGCTATCAATTGATAGTGACCTAAGCCGTA 33912
                                                                           iv
  scaffold226|s       5516 GACTTGCTTGGTCGCGCGAAGGCTATCAATTGATAGTGACCTAAGCCGCT 5565

  scaffold353|s      33913 ACGATGTAATTTTGTACTATGTAGTAAAATGTAGATATGTTGTGATGAAT 33962
                           v   v       vv  i  v        vv       i     vi ii  
  scaffold226|s       5566 TCGAGGTAATTTATTATTAGGTAGTAAACGGTAGATACGTTGTTGTAGAT 5615

  scaffold353|s      33963 TAATGCTGTTGA-TTAAATTGTGAGCTTATTGCTATGAATAAATGAGGAT 34011
                            i  vi vv   -    i    -------      vv  i  iiiivi  
  scaffold226|s       5616 TGATTTTTATGAGTTAAGTTGT-------TTGCTAGTAACAAGCAGCAAT 5658

  scaffold353|s      34012 GGAAGGGCAATGCTATCCCTTTCATCCTA-AAAACGAAACAATGTGATTT 34060
                            i ---    --v   v --     ivi -    i     ----------
  scaffold226|s       5659 GAA---GCAA--ATATGC--TTCATTGCACAAAATGAAAC---------- 5691

  scaffold353|s      34061 TGTGTGGGTTTCTACACAATCCTAGTATGTTTCTA 34095
                                i  v i       iviv i      i i  
  scaffold226|s       5692 TGTGTAGGATCCTACACAGATATGGTATGTCTTTA 5726

Matrix = 20p43g.matrix
Kimura (with divCpGMod) = 9.53
Transitions / transversions = 1.42 (111/78)
Gap_init rate = 0.02 (43 / 1896), avg. gap size = 1.63 (70 / 43)


1475 13.45 16.67 5.63 scaffold353|size110358 33872 34273 (76091) C scaffold80|size783030_(dbseq-nr_43)_[77196,83530]#LTR/Gypsy (5891) 444 1 m_b2908s001i17 115630

  scaffold353|s      33872 GGTCGCGCGAAGGCTATCAATTGATAGTGACCTAAGCCGT--AACGATGT 33919
                                  viiv       v  v                  --iiv   iv
C scaffold80|si        444 GGTCGCGAAGCGGCTATCTATAGATAGTGACCTAAGCCGTTTGGAGATAA 395

  scaffold353|s      33920 AATTTTGTACTATGTAG-TAAAATGTAGATATGTTGTGAT---GAATTAA 33965
                             ----i     vi  v-  vv         viv-     ---     --
C scaffold80|si        394 AA----ATACTAAATACCTATTATGTAGATAAAG-GTGATATAGAATT-- 352

  scaffold353|s      33966 TGCTGTTGAT-----TAAATTGTGAGCTTATTGCT-----------ATGA 33999
                           ----      -----                  i -----------    
C scaffold80|si        351 ----GTTGATGAAAGTAAATTGTGAGCTTATTGTTTATGAATTACAATGA 306

  scaffold353|s      34000 ATAAATGAGGATGGAAGGGCAATGCTATCCCTTTCATCCTAAAAACGAAA 34049
                            i     v                 v                  i     
C scaffold80|si        305 ACAAATGTGGATGGAAGGGCAATGCAATCCCTTTCATCCTAAAAGCGAAA 256

  scaffold353|s      34050 CAATGTGATTTTGTGTGGGTTTCTACACAATCCTAGTATGTTTCTACCCT 34099
                                           i           v vi  i               
C scaffold80|si        255 CAATGTGATTTTGTGTAGGTTTCTACACCAATCTGGTATGTTTCTACCCT 206

  scaffold353|s      34100 TCTCTCTGAGGGTGTTCTGACAGGGGGGCAATGCTATTGCCAAAGATCCA 34149
                                i                 -      i   i----------     
C scaffold80|si        205 TCTCTTTGAGGGTGTTCTGACAG-GGGGCAGTGCC----------ATCCA 167

  scaffold353|s      34150 AAGATATGGATCTTTGTCC-------CTTT-----TTCA-------GGAC 34180
                                           vv -------  i ----- i  -------   i
C scaffold80|si        166 AAGATATGGATCTTTGGGCAGTGCTGCTCTGAAGATCCAAAGATATGGAT 117

  scaffold353|s      34181 CTCTCTTCCTTGGAAGGTCAAAATTGATCCCTATCTGGGTATC------- 34223
                             i v      v--- v        i                i-------
C scaffold80|si        116 CTTTGTTCCTTT---GTTCAAAATTAATCCCTATCTGGGTATTTTTGAAT 70

  scaffold353|s      34224 ---TCGAT-TTAGTACT-----------CA---AGAGTACTAAAT-AAGT 34254
                           ---  v  -  i     -----------  ---  i       v - i  
C scaffold80|si         69 TAGTCCATATTGGTACTAATAAGGGTACCAATGAGGGTACTAATTGAGGT 20

  scaffold353|s      34255 AGGTAATTGGCCTATGTCA 34273
                               vv             
C scaffold80|si         19 AGGTTCTTGGCCTATGTCA 1

Matrix = 20p43g.matrix
Kimura (with divCpGMod) = 14.98
Transitions / transversions = 1.04 (26/25)
Gap_init rate = 0.10 (39 / 401), avg. gap size = 2.36 (92 / 39)


255 16.22 6.33 6.33 scaffold353|size110358 34217 34295 (76069) scaffold63|size1124630_(dbseq-nr_381)_[331096,337000]#LTR 298 376 (5529) m_b2908s001i18 115631

  scaffold353|s      34217 GGGTATCTCGATTTAGT--ACTCAAGAGTACTAA-ATAAG-TAGGTAATT 34262
                                   ---  i   --  i v         v-i  i -   i     
  scaffold63|si        298 GGGTATCT---TTCAGTTTACCCTAGAGTACTACTGTAGGGTAGATAATT 344

  scaffold353|s      34263 GGCCTATGTCAACCTTTCCAGTAC-ATTGCAGCA 34295
                                      --   v  vvi  -    v    
  scaffold63|si        345 GGCCTATGTCA--CTTGCCCCCACGATTGGAGCA 376

Matrix = 20p43g.matrix
Kimura (with divCpGMod) = 18.36
Transitions / transversions = 1.00 (6/6)
Gap_init rate = 0.12 (9 / 78), avg. gap size = 1.11 (10 / 9)


3149 12.23 0.22 0.00 scaffold353|size110358 34274 34731 (75633) C scaffold7|size730406_(dbseq-nr_160)_[96026,102513]#LTR/Gypsy (1591) 4897 4439 m_b2908s001i19 115632

  scaffold353|s      34274 ACCTTTCCAGTACATTGCAGCACAAAGGGTTTCTTTGATTCTAATGTGTC 34323
                                          i       i           i  v    i      
C scaffold7|siz       4897 ACCTTTCCAGTACATCGCAGCACGAAGGGTTTCTTCGAGTCTAGTGTGTC 4848

  scaffold353|s      34324 CAGGTTGCTGTAGATAGTGGTGGTACCAACTAACTGCATGGTGTTGAAGG 34373
                               v                                 i          i
C scaffold7|siz       4847 CAGGGTGCTGTAGATAGTGGTGGTACCAACTAACTGCACGGTGTTGAAGA 4798

  scaffold353|s      34374 GCATTTGGAATGACCAATCTTCCATCCTTGCATAGGACTACTGTACTCT- 34422
                           v v             v i    i     i       vvvv      i -
C scaffold7|siz       4797 TCTTTTGGAATGACCATTTTTCCGTCCTTACATAGGAGATGTGTACTTTC 4748

  scaffold353|s      34423 AACCAATTGTGTCGAGTATTGATCTTTGAGCTTCTGCAGATTGGCATCAA 34472
                           i                 i  i     v i v   v  iii         
C scaffold7|siz       4747 GACCAATTGTGTCGAGTACTGGTCTTTCAACGTCTTCAAGCTGGCATCAA 4698

  scaffold353|s      34473 GTGTTTGTGCTTGGGCAATCTCTCGTACTGTTAAGGGGTAGATTACATCT 34522
                            iv         vv         i          v               
C scaffold7|siz       4697 GCTTTTGTGCTTCTGCAATCTCTTGTACTGTTAACGGGTAGATTACATCT 4648

  scaffold353|s      34523 TCTTTGCTGGGGTTTGCAAATACCAGATTCATTTCCTCTTGGTATGCAGA 34572
                               i    v                                        
C scaffold7|siz       4647 TCTTCGCTGCGGTTTGCAAATACCAGATTCATTTCCTCTTGGTATGCAGA 4598

  scaffold353|s      34573 GGTGTCTACGGCACTCTCTTCTTGCATGGTGTAATGACACTGGCATTATG 34622
                                   iv                              ii     vv 
C scaffold7|siz       4597 GGTGTCTATCGCACTCTCTTCTTGCATGGTGTAATGACACCAGCATTTGG 4548

  scaffold353|s      34623 TGAAGGTCATCCAGTTCTCATGCTCACTTTGAATCGGTCCGATGTCTAAG 34672
                               v              i        iv v  i               
C scaffold7|siz       4547 TGAACGTCATCCAGTTCTCGTGCTCACTCGGTATTGGTCCGATGTCTAAG 4498

  scaffold353|s      34673 GGAGAGATGGTGCCGGCAACAGTGTAATGTGTGCCTTTAATGTAAAAAAT 34722
                           v         i i            v    i               v   
C scaffold7|siz       4497 CGAGAGATGGCGTCGGCAACAGTGTTATGTATGCCTTTAATGTAAACAAT 4448

  scaffold353|s      34723 TTCAGGGCC 34731
                              i     
C scaffold7|siz       4447 TTCGGGGCC 4439

Matrix = 20p43g.matrix
Kimura (with divCpGMod) = 10.82
Transitions / transversions = 1.15 (30/26)
Gap_init rate = 0.00 (1 / 457), avg. gap size = 1.00 (1 / 1)


20878 7.88 0.33 0.59 scaffold353|size110358 34732 37437 (72927) scaffold46|size1342926_(dbseq-nr_577)_[710911,717439]#LTR/Gypsy 1 2699 (3830) m_b2908s001i20 115633

  scaffold353|s      34732 TGACATGAGCCAAGGATACCTATTGGTACCCCTGACCCAACCTGGGCCCA 34781
                                                 i                     i     
  scaffold46|si          1 TGACATGAGCCAAGGATACCTACTGGTACCCCTGACCCAACCTGAGCCCA 50

  scaffold353|s      34782 ATATCAGGCCCATGGGTACACATACAAATAGGAATTCTATTAACTAAGGG 34831
                                          v                  i v vi          
  scaffold46|si         51 ATATCAGGCCCATGGCTACACATACAAATAGGAACTATCCTAACTAAGGG 100

  scaffold353|s      34832 TAGGATCCCACCAAATAGAAGCAGGACTCATTAACAAGACCATTGAGTCC 34881
                                                                             
  scaffold46|si        101 TAGGATCCCACCAAATAGAAGCAGGACTCATTAACAAGACCATTGAGTCC 150

  scaffold353|s      34882 TGCAGGACTTATTAACAAGACCATTGGGTCCTGGGGGACCCATTGGCAGG 34931
                                     v                               i       
  scaffold46|si        151 TGCAGGACTTCTTAACAAGACCATTGGGTCCTGGGGGACCCACTGGCAGG 200

  scaffold353|s      34932 ATCACATCTACAGCCCAATCAAGCTCAGATGGATTCAGGTTGGCATGCAA 34981
                             i            i   i i i   ii     i  i            
  scaffold46|si        201 ATTACATCTACAGCCTAATTAGGTTCAAGTGGATCCAAGTTGGCATGCAA 250

  scaffold353|s      34982 GAATGCATGTACAGCCCAAACCAGGTGCATGTACACCCAGTTTGGCATAC 35031
                                                                           i 
  scaffold46|si        251 GAATGCATGTACAGCCCAAACCAGGTGCATGTACACCCAGTTTGGCATGC 300

  scaffold353|s      35032 ATGAATCCAATAGGGTTCATAAAAATTCAACATCCTCGAATTACATGCAA 35081
                               v               iv    ii   v                  
  scaffold46|si        301 ATGATTCCAATAGGGTTCATGCAAATCTAACCTCCTCGAATTACATGCAA 350

  scaffold353|s      35082 AATGCATGATAAACTAGAGAGGACTACCATGAGGCAGTCCTCATTTTCAA 35131
                                        i                                    
  scaffold46|si        351 AATGCATGATAAATTAGAGAGGACTACCATGAGGCAGTCCTCATTTTCAA 400

  scaffold353|s      35132 TCAGTTTTATAGCTCATAAAAATAAACTCCAAACAACTGGAACACCCTTT 35181
                                   v     i      -                      i     
  scaffold46|si        401 TCAGTTTTTTAGCTTATAAAA-TAAACTCCAAACAACTGGAACATCCTTT 449

  scaffold353|s      35182 TTT-CTACTACTTATCTACAACTACTTTTCGATTACTTCCGGCTTAGGTC 35230
                              -     v                 i  i                   
  scaffold46|si        450 TTTTCTACTTCTTATCTACAACTACTTCTCAATTACTTCCGGCTTAGGTC 499

  scaffold353|s      35231 ACTATCGTACGATAGCCGAACTCGGTAAGCTGATAGCAGTTTCTACCACA 35280
                                 i          i           i    vi  i           
  scaffold46|si        500 ACTATCATACGATAGCCAAACTCGGTAAGTTGATCACAATTTCTACCACA 549

  scaffold353|s      35281 CAAAAGGCTCATCCCGACGACCTACAGGTGGTCGACAAGACGAGGTTTAC 35330
                                             v         i                     
  scaffold46|si        550 CAAAAGGCTCATCCCGACCACCTACAGGCGGTCGACAAGACGAGGTTTAC 599

  scaffold353|s      35331 CACGCAGGGTACTACGTTCATTGCACGTCACCGTGCAAACGATTTTTTTC 35380
                                              v                    i       i 
  scaffold46|si        600 CACGCAGGGTACTACGTTCCTTGCACGTCACCGTGCAAACAATTTTTTCC 649

  scaffold353|s      35381 TTAGTCCACCAAGGAGTTCCTACAAGAAGCTCTTCATAGGCACTAGCCTA 35430
                            i              i          v       v  v           
  scaffold46|si        650 TCAGTCCACCAAGGAGCTCCTACAAGACGCTCTTCTTACGCACTAGCCTA 699

  scaffold353|s      35431 GGTGAGAAACTACGAGCCATGTCCTCCGTGAAAGCATTTCCAGAAGGGCT 35480
                                i  ii  v v                                   
  scaffold46|si        700 GGTGAAAAGTTAAGTGCCATGTCCTCCGTGAAAGCATTTCCAGAAGGGCT 749

  scaffold353|s      35481 CAAGTGGGTAGAGTGTGAACGTGGCGTTGGCGGGAAGAATTCCCCAACAC 35530
                                          i     ii        i             v i  
  scaffold46|si        750 CAAGTGGGTAGAGTGCGAACGCAGCGTTGGCAGGAAGAATTCCCCCATAC 799

  scaffold353|s      35531 GCTATATTCCCGAGCAGGATCCCGCGCAGGATGCCCTCGCGAAGGACAAA 35580
                                     i             i            i  i         
  scaffold46|si        800 GCTATATTCCTGAGCAGGATCCCGTGCAGGATGCCCTTGCAAAGGACAAA 849

  scaffold353|s      35581 AAGACCACATATTTTAAATTGACCCTCCCGAATACCGGGAATGAGTTAAA 35630
                                   v                         ii              
  scaffold46|si        850 AAGACCACCTATTTTAAATTGACCCTCCCGAATATTGGGAATGAGTTAAA 899

  scaffold353|s      35631 GGTGGCGGTATGGGCGTCCGGGACTCCCGAGCAGTTTCTACTGCATGTAC 35680
                            v             i                                v 
  scaffold46|si        900 GCTGGCGGTATGGGCATCCGGGACTCCCGAGCAGTTTCTACTGCATGTCC 949

  scaffold353|s      35681 GCTCTGCGATTCATGCGTGCAAGCAAATGGGGCTTGACACGGATTTCGCT 35730
                           ii     v     i i                           i      
  scaffold46|si        950 ATTCTGCTATTCACGTGTGCAAGCAAATGGGGCTTGACACGGACTTCGCT 999

  scaffold353|s      35731 GAAGCTGAGAAGGCTGTTGAAACAGCCAAGATCGAGGCTGAACTGGCAAA 35780
                                iv                            v        i     
  scaffold46|si       1000 GAAGCCCAGAAGGCTGTTGAAACAGCCAAGATCGATGCTGAACTAGCAAA 1049

  scaffold353|s      35781 GGAGGAGTACGTGAAAGTACGCAATGGTGAAAAAAAGAAGAAGGGCAATA 35830
                                     i    i          vi                i     
  scaffold46|si       1050 GGAGGAGTACATGAAGGTACGCAATGCCGAAAAAAAGAAGAAGGACAATA 1099

  scaffold353|s      35831 AAGGAGATGCACCCGGTACGACCACCGAGGCTGCTTCACCTGCCCTAGTG 35880
                                     i      -----------   v                  
  scaffold46|si       1100 AAGGAGATGCGCCCGGT-----------GGCGGCTTCACCTGCCCTAGTG 1138

  scaffold353|s      35881 GAAGCCAAGGCCTCCTACGACAAGTTCCTGAAGGTTCTTGAAGATGCGAA 35930
                                      i            vi        i               
  scaffold46|si       1139 GAAGCCAAGGCTTCCTACGACAAGGCCCTGAAGGCTCTTGAAGATGCGAA 1188

  scaffold353|s      35931 GCTCGCCGTCGCAACGGCCGGAGCAAAGCCCTTCGAACTGTATGGAAACT 35980
                              i      v       i     i     i     i            i
  scaffold46|si       1189 GCTTGCCGTCTCAACGGCTGGAGCGAAGCCTTTCGAGCTGTATGGAAACC 1238

  scaffold353|s      35981 TCCTCTCCGACGAGGCTCGTCAGCCGTGGGAGAAGATTATCAAGGCCCAA 36030
                                             i                               
  scaffold46|si       1239 TCCTCTCCGACGAGGCTCATCAGCCGTGGGAGAAGATTATCAAGGCCCAA 1288

  scaffold353|s      36031 GTGACTAAAGCTCCTTGGGAAGACATCAAGGGAGTACCGCACACGGAGAC 36080
                                                                             
  scaffold46|si       1289 GTGACTAAAGCTCCTTGGGAAGACATCAAGGGAGTACCGCACACGGAGAC 1338

  scaffold353|s      36081 TCCCAAGAAGACTTGGGATTCGTTTCACGAGTGCGTCACATTTCACCTGT 36130
                                             i i                  i          
  scaffold46|si       1339 TCCCAAGAAGACTTGGGACTTGTTTCACGAGTGCGTCACGTTTCACCTGT 1388

  scaffold353|s      36131 TACAGGTGTTCTGTCATGACGCGGGCGAGGCCCTCAAGTATTATATCACG 36180
                            i         i        i                    i      i 
  scaffold46|si       1389 TGCAGGTGTTCCGTCATGACACGGGCGAGGCCCTCAAGTATCATATCATG 1438

  scaffold353|s      36181 AATACATTGAAGAAGCCCAACCGGGTTTCGATACGTCAGTTTTTTGTCCG 36230
                                i       v     i        i               i    i
  scaffold46|si       1439 AATACGTTGAAGACGCCCAGCCGGGTTTTGATACGTCAGTTTTTCGTCCA 1488

  scaffold353|s      36231 AGTAGAACAGCTCAACAGCTACCTCGAGACATTGCCCTGCCTGTATTACA 36280
                                                                         i   
  scaffold46|si       1489 AGTAGAACAGCTCAACAGCTACCTCGAGACATTGCCCTGCCTGTATCACA 1538

  scaffold353|s      36281 GCCCGAAGGCTAATCAGGCTACCAAGAAGGTATTGCCCCTTGATGACGCG 36330
                                                                            v
  scaffold46|si       1539 GCCCGAAGGCTAATCAGGCTACCAAGAAGGTATTGCCCCTTGATGACGCT 1588

  scaffold353|s      36331 GACCTTGCGACTCATCTATTGTGCATGTGTCCAGCCAAGTGGCAGACCCA 36380
                                                                             
  scaffold46|si       1589 GACCTTGCGACTCATCTATTGTGCATGTGTCCAGCCAAGTGGCAGACCCA 1638

  scaffold353|s      36381 GTATGACTTGATGGAGAACACCACTCCGGTCAGTACTAGGGCCCTACTAT 36430
                                 i    i      i  i     i                      
  scaffold46|si       1639 GTATGATTTGACGGAGAATACTACTCCAGTCAGTACTAGGGCCCTACTAT 1688

  scaffold353|s      36431 TGGTCCTAGAGAATATCGAGAACAATGCGGAACTCGATAACAAGCCCGCT 36480
                                                       i                     
  scaffold46|si       1689 TGGTCCTAGAGAATATCGAGAACAATGCAGAACTCGATAACAAGCCCGCT 1738

  scaffold353|s      36481 AGCACGACCAAGGCAAAGGGGGCTGAACAGAAGCGGAAGATGGAGTCAAT 36530
                                                                          i  
  scaffold46|si       1739 AGCACGACCAAGGCAAAGGGGGCTGAACAGAAGCGGAAGATGGAGTCGAT 1788

  scaffold353|s      36531 GGACTCCCGCATCCCCAAGAAGCCCAAGAAGGTGGGCTGGACCAAAAAGC 36580
                                                                             
  scaffold46|si       1789 GGACTCCCGCATCCCCAAGAAGCCCAAGAAGGTGGGCTGGACCAAAAAGC 1838

  scaffold353|s      36581 ACTGTGTGCTATGCAAGAAGCATGGGGGGCCGCACAAAAGTCACAATACG 36630
                                              ii       i  i           i      
  scaffold46|si       1839 ACTGTGTGCTATGCAAGAAATATGGGGGACCACACAAAAGTCATAATACG 1888

  scaffold353|s      36631 CGTGACTGCCGTCGCTATAACAAGGACGGTACTCCTATCAAAAAGAACGG 36680
                           i          i  i        i          iv     i    ii  
  scaffold46|si       1889 TGTGACTGCCGCCGTTATAACAAAGACGGTACTCTGATCAAGAAGAGTGG 1938

  scaffold353|s      36681 GGGCGCAGGTAAGCCCAGTTCAAAGGAAAGGAAACCGGAGGGTGCGAACT 36730
                                           i   i   i        i  v    i        
  scaffold46|si       1939 GGGCGCAGGTAAGCCCGGTTTAAAAGAAAGGAAGCCTGAGGATGCGAACT 1988

  scaffold353|s      36731 TCGCCCAGATAGTCCGGGCGGAGTTGAAGAAAGCTCTCCGCAAGAAGTCT 36780
                            i           v                                    
  scaffold46|si       1989 TTGCCCAGATAGTGCGGGCGGAGTTGAAGAAAGCTCTCCGCAAGAAGTCT 2038

  scaffold353|s      36781 AGTAAGCGCAAGAAACGTCGCGCTAATGACTCGGAAAGTGACAGCGACTC 36830
                             i           v        i       i                  
  scaffold46|si       2039 AGCAAGCGCAAGAATCGTCGCGCCAATGACTTGGAAAGTGACAGCGACTC 2088

  scaffold353|s      36831 CGACGACAGTTCGTGAAGGTGCGGGTCGGATAGCACTGGGGAATTACGTA 36880
                             i         i              i                      
  scaffold46|si       2089 CGGCGACAGTTCATGAAGGTGCGGGTCAGATAGCACTGGGGAATTACGTA 2138

  scaffold353|s      36881 GATGTAAGAAACGTAAATTAAATACTGCAATTGACAGTTACACTACCCCC 36930
                           vi                   v       i       i           i
  scaffold46|si       2139 TGTGTAAGAAACGTAAATTAATTACTGCAGTTGACAGCTACACTACCCCT 2188

  scaffold353|s      36931 AGTCCGAGTAAAGCTATCCTGACTAATAAAAGTCAAAATTCGAAATCAAT 36980
                                              ii                    v i vv  v
  scaffold46|si       2189 AGTCCGAGTAAAGCTATCCCAACTAATAAAAGTCAAAATTCTAGAAAAAA 2238

  scaffold353|s      36981 TAAAATAGCTGTCACTAAAAACAAAATATCAAAAAATCTTG-TTCAAAAC 37029
                               v v  v    iv   i  v                  -        
  scaffold46|si       2239 TAAATTCGCAGTCATGAAAGACCAAATATCAAAAAATCTTGTTTCAAAAC 2288

  scaffold353|s      37030 --AAAAGCCCGAATTAAAAATTCGAAATAAAATGAAGTCAATGACCTCAT 37077
                           --                      i   i  i                  
  scaffold46|si       2289 AAAAAAGCCCGAATTAAAAATTCGGAATGAAGTGAAGTCAATGACCTCAT 2338

  scaffold353|s      37078 CTAAGTTAAAAAAATCTTACAACGAAAAAGTTGTCAGTAAACAAACACAA 37127
                               v              vi  i                vv      vi
  scaffold46|si       2339 CTAACTTAAAAAAATCTTAGGACAAAAAAGTTGTCAGTAATAAAACACCG 2388

  scaffold353|s      37128 CATACTGAGGCCAGTAT-TATCATGCCCAGTGTGAATTACAGTATCAATC 37176
                           i i          i vi-i  -           i     i  i       
  scaffold46|si       2389 TACACTGAGGCCAATCCACAT-ATGCCCAGTGTAAATTATAGCATCAATC 2437

  scaffold353|s      37177 A---CAAACAAGAAATGATAACAACAAACACCAAGGACCGCCTCGGTGTC 37223
                            ---  ---     i    vii v  v            i         i
  scaffold46|si       2438 AACCCA---AAGAAGTGATTGTACCATACACCAAGGACCACCTCGGTGTT 2484

  scaffold353|s      37224 ACGGCCCTAGTAGCCATAATGGAACCAGCGACTGGAAGTCAATTCGCCAG 37273
                                vi                   i  i    i        i      
  scaffold46|si       2485 ACGGCATTAGTAGCCATAATGGAACCGGCAACTGAAAGTCAATCCGCCAG 2534

  scaffold353|s      37274 AGCCTACAAACAACCTATGCGGAGTCGCCCCAGTAACAAAATCAAAGTCC 37323
                              v            v                                 
  scaffold46|si       2535 AGCATACAAACAACCTCTGCGGAGTCGCCCCAGTAACAAAATCAAAGTCC 2584

  scaffold353|s      37324 TACTGGACTCTGGGTCTGATGGAGACCTTATTTTCCTTCC-AAAGGAAAA 37372
                                               i       i        v  -         
  scaffold46|si       2585 TACTGGACTCTGGGTCTGATAGAGACCTCATTTTCCTACCAAAAGGAAAA 2634

  scaffold353|s      37373 GACAAACCCTGTCCCTACCTGGCTAGGCAGGTGCCAAAGTCTTGTCATAC 37422
                                     v                                 v    i
  scaffold46|si       2635 GACAAACCCTTTCCCTACCTGGCTAGGCAGGTGCCAAAGTCTTGGCATAT 2684

  scaffold353|s      37423 GTCAAATGGGAGCTT 37437
                                          
  scaffold46|si       2685 GTCAAATGGGAGCTT 2699

Matrix = 20p43g.matrix
Kimura (with divCpGMod) = 7.83
Transitions / transversions = 2.53 (152/60)
Gap_init rate = 0.01 (22 / 2705), avg. gap size = 1.14 (25 / 22)


28278 5.46 0.38 0.61 scaffold353|size110358 37438 40900 (69464) scaffold46|size1342926_(dbseq-nr_577)_[710911,717439]#LTR/Gypsy 3075 6529 (0) m_b2908s001i21 115633

  scaffold353|s      37438 AAAAAGCGGATCTCAGGGCAATTGTCAGAGACAATTGCACACACCTCAGT 37487
                                    i                 ii     i           v   
  scaffold46|si       3075 AAAAAGCGGGTCTCAGGGCAATTGTCAAGGACAACTGCACACACCTAAGT 3124

  scaffold353|s      37488 GGCCCAGAACAAGCAAGGTTACTGGAGCTCCTACAAGAATTTGAGGAGCT 37537
                                                                             
  scaffold46|si       3125 GGCCCAGAACAAGCAAGGTTACTGGAGCTCCTACAAGAATTTGAGGAGCT 3174

  scaffold353|s      37538 ATTTAGTGGGAAGCTAGGTGACTGGGATTGTAAGCCGGTCTCCCTCCAGT 37587
                                       i                                  -  
  scaffold46|si       3175 ATTTAGTGGGAAACTAGGTGACTGGGATTGTAAGCCGGTCTCCCTCC-GT 3223

  scaffold353|s      37588 TAAAAGAAGGAGCACAGCCATACCATGGCAGGCCTTTTCCCATACCCAAG 37637
                            i  i                                             
  scaffold46|si       3224 TGAAGGAAGGAGCACAGCCATACCATGGCAGGCCTTTTCCCATACCCAAG 3273

  scaffold353|s      37638 AAGCACATAGAAATCACCAAAAGAGAGGTACAAAGACTATGTGACTTAGG 37687
                                 i                i i      i  i              
  scaffold46|si       3274 AAGCACGTAGAAATCACCAAAAGGGGGGTACAGAGGCTATGTGACTTAGG 3323

  scaffold353|s      37688 GGTACTTAAATGGCAAGATGATTCTGAATGGGCATCACCCACATTCATCA 37737
                                                                             
  scaffold46|si       3324 GGTACTTAAATGGCAAGATGATTCTGAATGGGCATCACCCACATTCATCA 3373

  scaffold353|s      37738 TACCCAAAAAGGACAACACCGTTCGGGTTGTCAGCGATTTTAGGGAAGTA 37787
                                  i                   i       i      i       
  scaffold46|si       3374 TACCCAAGAAGGACAACACCGTTCGGGCTGTCAGCAATTTTAAGGAAGTA 3423

  scaffold353|s      37788 AATAAACGTATAGTGAGAAAACCGTTTCCCATTCCCAAAATCAGCACTGT 37837
                                   i                                         
  scaffold46|si       3424 AATAAACGCATAGTGAGAAAACCGTTTCCCATTCCCAAAATCAGCACTGT 3473

  scaffold353|s      37838 TCTACAGGAACTAGAAGGCTTTACATATGCCACAGCCCTTGACCTAAATA 37887
                                                                      v    i 
  scaffold46|si       3474 TCTACAGGAACTAGAAGGCTTTACATATGCCACAGCCCTTGACATAAACA 3523

  scaffold353|s      37888 TGGGCTATTACACCATTAGATTGGATCCAGATGCGTCCAAAATATGCACC 37937
                                     i                                       
  scaffold46|si       3524 TGGGCTATTATACCATTAGATTGGATCCAGATGCGTCCAAAATATGCACC 3573

  scaffold353|s      37938 ATTATCTTTCCTTGGGGTAAGTATTCTTACCTGCGGTTACCAATGGGTGT 37987
                                i     v           i                          
  scaffold46|si       3574 ATTATTTTTCCGTGGGGTAAGTACTCTTACCTGCGGTTACCAATGGGTGT 3623

  scaffold353|s      37988 TGCATGTTCTCCCGACATCTTCCAGGCTAAGATGTCTGAGCTAATGGCAA 38037
                                        i                                    
  scaffold46|si       3624 TGCATGTTCTCCCAACATCTTCCAGGCTAAGATGTCTGAGCTAATGGCAA 3673

  scaffold353|s      38038 CCCTTGAGTTCGTCCGAACTTATCTTGATGATTTACTATGCATCAGCAAG 38087
                                        v                                    
  scaffold46|si       3674 CCCTTGAGTTCGTACGAACTTATCTTGATGATTTACTATGCATCAGCAAG 3723

  scaffold353|s      38088 GGTAACCTAGAAGACCATCTTACTAAATTAAGAAGGGTTTTCATCAGGTT 38137
                                                      v                      
  scaffold46|si       3724 GGTAACCTAGAAGACCATCTTACTAAAGTAAGAAGGGTTTTCATCAGGTT 3773

  scaffold353|s      38138 GCGAGATGCAGGCTTGACCGTCAATGCGCGCAAGTCGTCCTTCTGTGCCA 38187
                                 i                    i        i            i
  scaffold46|si       3774 GCGAGACGCAGGCTTGACCGTCAATGCACGCAAGTCATCCTTCTGTGCCG 3823

  scaffold353|s      38188 TGGAGACAGAATACCTAGGATATGTATTATCCAGAGATGGTATAAAACCA 38237
                                                    i                  i     
  scaffold46|si       3824 TGGAGACAGAATACCTAGGATATGTGTTATCCAGAGATGGTATAGAACCA 3873

  scaffold353|s      38238 CAACCAAAAAAGGTACAGGCAATCCCTTCATTAACACCGCCTCAAAATGT 38287
                                                    i v                      
  scaffold46|si       3874 CAACCAAAAAAGGTACAGGCAATCCTTGCATTAACACCGCCTCAAAATGT 3923

  scaffold353|s      38288 TAAACAACTCCGTAGGTTTTTGGGCATGGTCCAATACTACAGAGACATTT 38337
                                      i       i                              
  scaffold46|si       3924 TAAACAACTCCATAGGTTTCTGGGCATGGTCCAATACTACAGAGACATTT 3973

  scaffold353|s      38338 GGGCAAGACGCAGTGAAATACTTACTCCATTAACCAACTTAGTTGGTGAG 38387
                                                  i v     -                  
  scaffold46|si       3974 GGGCAAGACGCAGTGAAATACTTGCACCATT-ACCAACTTAGTTGGTGAG 4022

  scaffold353|s      38388 TGTGGACACACCGAGGTCACAAGGGCTAACAAAACTAA-AAAAAGCCGTG 38436
                               v       i                         -        i  
  scaffold46|si       4023 TGTGCACACACCAAGGTCACAAGGGCTAACAAAACTAAGAAAAAGCCATG 4072

  scaffold353|s      38437 GCATTGGGATGACATCCATCAGCAAGCATTCGACACTGTAAAGGCAACTA 38486
                                                          i                  
  scaffold46|si       4073 GCATTGGGATGACATCCATCAGCAAGCATTCAACACTGTAAAGGCAACTA 4122

  scaffold353|s      38487 TCGCTCGCGATGTTACCTTGGCCTACCCTGATTACTCAAAGGGATTTGAG 38536
                                i                                v           
  scaffold46|si       4123 TCGCTTGCGATGTTACCTTGGCCTACCCTGATTACTCACAGGGATTTGAG 4172

  scaffold353|s      38537 ATTTACACAGATAGTTCCAAATATCAACTGGGCGCTGTAATTACTCAAAA 38586
                                                      i                      
  scaffold46|si       4173 ATTTACACAGATAGTTCCAAATATCAATTGGGCGCTGTAATTACTCAAAA 4222

  scaffold353|s      38587 CAACAGGCTGCTGGCGTTCTTCAGTAGAAAACTGAGTCAGGTGCAGCAAA 38636
                                   i              i                 i        
  scaffold46|si       4223 CAACAGGCCGCTGGCGTTCTTCAATAGAAAACTGAGTCAGGCGCAGCAAA 4272

  scaffold353|s      38637 AATATAGCGTGACCAAACAAGAACTACTGGCCATAGTAGAAACACTAAAA 38686
                                   v                                     i   
  scaffold46|si       4273 AATATAGCCTGACCAAACAAGAACTACTGGCCATAGTAGAAACACTGAAA 4322

  scaffold353|s      38687 GAGTTCAAAGGCATGCTTTGGGGACAACAAATTACGGTCTACACTGACCA 38736
                                                                     i       
  scaffold46|si       4323 GAGTTCAAAGGCATGCTTTGGGGACAACAAATTACGGTCTACGCTGACCA 4372

  scaffold353|s      38737 CAAAAATCTAATGCAGGATGCTCTAGGTCTGACCTCTGATCGAGTGTACC 38786
                                                        v           v      i 
  scaffold46|si       4373 CAAAAATCTAATGCAGGATGCTCTAGGTCGGACCTCTGATCTAGTGTATC 4422

  scaffold353|s      38787 GCTGGAGATTACTCTTAGAAGAGTATGGCCCCACCATCGTGTATATCAAG 38836
                                                         v                   
  scaffold46|si       4423 GCTGGAGATTACTCTTAGAAGAGTATGGCCACACCATCGTGTATATCAAG 4472

  scaffold353|s      38837 GGCATCCACAATACAGTTGCGGATGCAATCTCACGACTGGACTATGGACC 38886
                                                     vi    vi            i   
  scaffold46|si       4473 GGCATCCACAATACAGTTGCGGATGCCGTCTCCTGACTGGACTATGAACC 4522

  scaffold353|s      38887 CGTCACAGATGACAGGTCAACTTGGATGACTTTTGCACAATGTTGATGCT 38936
                           i v         v      i          i  i     i     i  i 
  scaffold46|si       4523 TGGCACAGATGAGAGGTCAGCTTGGATGACCTTCGCACAGTGTTGGTGTT 4572

  scaffold353|s      38937 ACCATAACTCAACACAACCAGAATCATCCCTCGCAACCACCGAGGAATCC 38986
                                 v vii     i  i    i      v         i        
  scaffold46|si       4573 ACCATATCATGACACAGCCGGAATTATCCCTAGCAACCACCAAGGAATCC 4622

  scaffold353|s      38987 ATGAACCAGGTGTTTGCTAATCGAAACGAAGAGGACTCCATCTATCCACT 39036
                                            v                   v         v  
  scaffold46|si       4623 ATGAACCAGGTGTTTGCAAATCGAAACGAAGAGGACTACATCTATCCTCT 4672

  scaffold353|s      39037 CACAACCAGAGAGATAGCGGAGGCACAACAAGAAGATGAAAGCCTTCTAA 39086
                                            i     v               v         i
  scaffold46|si       4673 CACAACCAGAGAGATAGTGGAGGAACAACAAGAAGATGATAGCCTTCTAG 4722

  scaffold353|s      39087 ACAAAGGCTACTCAACTCAATTAGTTGAGAACATTAAAGTACTCTGCAAG 39136
                                                                            i
  scaffold46|si       4723 ACAAAGGCTACTCAACTCAATTAGTTGAGAACATTAAAGTACTCTGCAAA 4772

  scaffold353|s      39137 GATGGCAAAATGGTTATTCCAAAAAGCCTCCAACACCGTGCGGTAGCTTG 39186
                                                                i            
  scaffold46|si       4773 GATGGCAAAATGGTTATTCCAAAAAGCCTCCAACACCATGCGGTAGCTTG 4822

  scaffold353|s      39187 GTTCCACCACTACCTACAACACCCCGGGACCAAGCGTCTCAAAGAAACTC 39236
                                        i          i              ii         
  scaffold46|si       4823 GTTCCACCACTACTTACAACACCCTGGGACCAAGCGTCTTGAAGAAACTC 4872

  scaffold353|s      39237 TTCGTCTTTCGATGTATTGGAAAGGTCTAAGAACGACAGTCCAATCACAC 39286
                                     i                             i         
  scaffold46|si       4873 TTCGTCTTTCAATGTATTGGAAAGGTCTAAGAACGACAGTTCAATCACAC 4922

  scaffold353|s      39287 ATCAAGAAGTGTCATAGTTGCCAGGTGAACAAGCGCAGGCAGATAACATA 39336
                           i    i                               i    v   v   
  scaffold46|si       4923 GTCAAAAAGTGTCATAGTTGCCAGGTGAACAAGCGCAAGCAGTTAAAATA 4972

  scaffold353|s      39337 CAGGAAACTGCCTACAAAACTCGCAATCACCAACCCTTGGGAGGCATTAT 39386
                            i                                                
  scaffold46|si       4973 CGGGAAACTGCCTACAAAACTCGCAATCACCAACCCTTGGGAGGCATTAT 5022

  scaffold353|s      39387 GTGTGGACCTCATAGGACTGTACACCCTCAAGGGCAAGGACAAGACACAA 39436
                                             ii                           i  
  scaffold46|si       5023 GTGTGGACCTCATAGGACCATACACCCTCAAGGGCAAGGACAAGACATAA 5072

  scaffold353|s      39437 ATTGACTTCATGTGCGTTTCAATGATCGACCCCGCAACAAGCTGGTTTGA 39486
                                          i iv              i             i  
  scaffold46|si       5073 ATTGACTTCATGTGCATCACAATGATCGACCCCACAACAAGCTGGTTCGA 5122

  scaffold353|s      39487 AATTGTAGAGTT---------AAAGCTCCAGAAGCTTGATATTCCCACGG 39527
                                       --------- v        i                  
  scaffold46|si       5123 AATTGTAGAGTTGCCGGTATCACAGCTCCAGGAGCTTGATATTCCCACGG 5172

  scaffold353|s      39528 GTACAAAGGGGCAAAGGAGCAAAGACACACATGTCCAACCACAGCAACCC 39577
                                   i               i                         
  scaffold46|si       5173 GTACAAAGAGGCAAAGGAGCAAAGGCACACATGTCCAACCACAGCAACCC 5222

  scaffold353|s      39578 TACTTTGACAAGACGTCAGCAACAATTGGCAATATAGTTAACAGGACCTG 39627
                                         i         i v  i                    
  scaffold46|si       5223 TACTTTGACAAGACATCAGCAACAGTAGGTAATATAGTTAACAGGACCTG 5272

  scaffold353|s      39628 GTTTAGCCGTTACCGTTACCCACGTAGTCAATACATTATCTACGACAACG 39677
                                 -  -----       i                            
  scaffold46|si       5273 GTTTAG-CG-----GTTACCCGCGTAGTCAATACATTATCTACGACAACG 5316

  scaffold353|s      39678 GAAGTGAATTCAAACTTCACTTCGAGACCCTCTGTGATTCATATGGTCTG 39727
                                                                             
  scaffold46|si       5317 GAAGTGAATTCAAACTTCACTTCGAGACCCTCTGTGATTCATATGGTCTG 5366

  scaffold353|s      39728 AAGCGTAAGCCAACCAGTGTCAGAAACCCACAAGCGAACGCAATACTCGA 39777
                                                                          i  
  scaffold46|si       5367 AAGCGTAAGCCAACCAGTGTCAGAAACCCACAAGCGAACGCAATACTTGA 5416

  scaffold353|s      39778 GCGGGTGCATCAAACAATCATGGCGATGCTCCGCACAGCTGAATTGGATA 39827
                            v                                        v  i  i 
  scaffold46|si       5417 GAGGGTGCATCAAACAATCATGGCGATGCTCCGCACAGCTGATTTAGACA 5466

  scaffold353|s      39828 TGGCCGACACCATCAGCGAGAGTGACATTGCTGACTTTCTCACAAACGCC 39877
                                  v  v                                   i   
  scaffold46|si       5467 TGGCCGAAACAATCAGCGAGAGTGACATTGCTGACTTTCTCACAAATGCC 5516

  scaffold353|s      39878 GCATGGGCCGTTCGCTCTACCTATCACACAGTACTAAAGACATCACCAGG 39927
                                       i                         i           
  scaffold46|si       5517 GCATGGGCCGTTTGCTCTACCTATCACACAGTACTAAAAACATCACCAGG 5566

  scaffold353|s      39928 AGCAGCTATTTTTGGAAGGGACATGTTGTTTGACGTCCCCTACATTGCTG 39977
                                    i                           i            
  scaffold46|si       5567 AGCAGCTATCTTTGGAAGGGACATGTTGTTTGACGTCTCCTACATTGCTG 5616

  scaffold353|s      39978 ACTGGTCTAAAATAGGGGAATATAGACAACGGCAAACAGACCGTAACACA 40027
                                                                      v     v
  scaffold46|si       5617 ACTGGTCTAAAATAGGGGAATATAGACAACGGCAAACAGACCGAAACACC 5666

  scaffold353|s      40028 CGACGAGAGAACGCCTCTTGCATAGACTGGGACTACCAGCCCGGTGACAA 40077
                           v  i    i  i      i                i              
  scaffold46|si       5667 AGATGAGAAAATGCCTCTCGCATAGACTGGGACTATCAGCCCGGTGACAA 5716

  scaffold353|s      40078 AGTACTGCTGCAAAAAGACGGTATCCTCCGCAAAACAGAGAGCCGGTATG 40127
                                               v                             
  scaffold46|si       5717 AGTACTGCTGCAAAAAGACGTTATCCTCCGCAAAACAGAGAGCCGGTATG 5766

  scaffold353|s      40128 AAAGTGATCCTTGGACTATCACGTCAGTTCATACGAATGGCACAATAAGG 40177
                                           i                                 
  scaffold46|si       5767 AAAGTGATCCTTGGACCATCACGTCAGTTCATACGAATGGCACAATAAGG 5816

  scaffold353|s      40178 GTTCAACGCGGAACTAAGTCCGAGCAACTTAACATCAGGAGAGTTACACC 40227
                                               i   vi   v     i              
  scaffold46|si       5817 GTTCAACGCGGAACTAAGTCTGAGAGACTGAACATTAGGAGAGTTACACC 5866

  scaffold353|s      40228 ATACTTTGAATAAACTAAATATACAATGTACCTAACCCCTTTCTCCTCCT 40277
                                            -------         v             i  
  scaffold46|si       5867 ATACTTTGAATAAACTA-------AATGTACCTTACCCCTTTCTCCTTCT 5909

  scaffold353|s      40278 AAGACTTACGCTTCGTCATATGCTACACCATCTTTTTTTTCCTCCTCGGG 40327
                                             -             v      i    --  i 
  scaffold46|si       5910 AAGACTTACGCTTCGTCA-ATGCTACACCATCATTTTTTCCCTC--CGAG 5956

  scaffold353|s      40328 GTTTCTTTTTTTTCCTCAGGAGGTTTTC-TTTTTCGTGTGCATTGACACC 40376
                           --  v       ii      i  v    -                     
  scaffold46|si       5957 --TTATTTTTTTCTCTCAGGGGGATTTCTTTTTTCGTGTGCATTGACACC 6004

  scaffold353|s      40377 TTATCGCTCCATTCGTGGGGGCGAGTGACATGAGCCAAGGATACCTACTG 40426
                                i       i  v                    i            
  scaffold46|si       6005 TTATCACTCCATTTGTTGGGGCGAGTGACATGAGCCAGGGATACCTACTG 6054

  scaffold353|s      40427 GTACCCCTGACCCAACCTGGGCCCAATATCAGGCCCATGGGTACACATAC 40476
                                              i                    v         
  scaffold46|si       6055 GTACCCCTGACCCAACCTGAGCCCAATATCAGGCCCATGGCTACACATAC 6104

  scaffold353|s      40477 AAATAGGAATTCTACTAACTAAGGGTAGGATCCCACCAAATAGAAGCAGG 40526
                                    i v v                                    
  scaffold46|si       6105 AAATAGGAACTATCCTAACTAAGGGTAGGATCCCACCAAATAGAAGCAGG 6154

  scaffold353|s      40527 ACTCATTAACAAGACCATTGAGTCCTGCAGGACTTATTAACAAGACCATT 40576
                                                      v       v              
  scaffold46|si       6155 ACTCATTAACAAGACCATTGAGTCCTGGAGGACTTCTTAACAAGACCATT 6204

  scaffold353|s      40577 GGGTCCTGGGGGACCCATTGGCAGGATCACATCTACAGCCCAATCAGGCT 40626
                                            i         i            i   i   i 
  scaffold46|si       6205 GGGTCCTGGGGGACCCACTGGCAGGATTACATCTACAGCCTAATTAGGTT 6254

  scaffold353|s      40627 CAGATGGATTCAGGTTGGCATGCAAGAATGCATGTACAGCCCAAACCAGG 40676
                             ii     i  i                                     
  scaffold46|si       6255 CAAGTGGATCCAAGTTGGCATGCAAGAATGCATGTACAGCCCAAACCAGG 6304

  scaffold353|s      40677 -GCATGAACACCCAGTTTGGCATGCATGAATCCAATAGGTTTCATAAAAA 40725
                           -     v                      v         v     iv   
  scaffold46|si       6305 TGCATGTACACCCAGTTTGGCATGCATGATTCCAATAGGGTTCATGCAAA 6354

  scaffold353|s      40726 TCCAACATCCTCGAATTACATGCAAAATGCATGATAAACTAGAGAGGACT 40775
                             i   v     i                         i           
  scaffold46|si       6355 TCTAACCTCCTCAAATTACATGCAAAATGCATGATAAATTAGAGAGGACT 6404

  scaffold353|s      40776 ACCATGAGGCAGTCCTCATTTTCAATCAGTTTTATAGCTCATAAAAATAA 40825
                                                            v     i  -       
  scaffold46|si       6405 ACCATGAGGCAGTCCTCATTTTCAATCAGTTTTTTAGCTTAT-AAAATAA 6453

  scaffold353|s      40826 ACTCCAAACAACTGGAACATCC-TTTTTTCTACTTCTTATCTACAACTAC 40874
                                                 -                           
  scaffold46|si       6454 ACTCCAAACAACTGGAACATCCTTTTTTTCTACTTCTTATCTACAACTAC 6503

  scaffold353|s      40875 TTTTCGATTACTTCCGGCTTAGGTCA 40900
                             i  i        i           
  scaffold46|si       6504 TTCTCAATTACTTCTGGCTTAGGTCA 6529

Matrix = 20p43g.matrix
Kimura (with divCpGMod) = 5.30
Transitions / transversions = 2.36 (132/56)
Gap_init rate = 0.01 (26 / 3462), avg. gap size = 1.31 (34 / 26)


16011 10.92 4.23 0.65 scaffold353|size110358 40898 43285 (67079) C scaffold17|size542218_(dbseq-nr_435)_[51622,58091]#LTR/Gypsy (2039) 4431 1959 m_b2908s001i22 115634

  scaffold353|s      40898 TCAGGGCCAAATTCCTCAAGGAGTAATCTCCATCGGTAGACATGGTCAGA 40947
                             i              i     i                  i       
C scaffold17|si       4431 TCGGGGCCAAATTCCTCGAGGAGCAATCTCCATCGGTAGACACGGTCAGA 4382

  scaffold353|s      40948 GGTTAATCTGAGGGTATCTTGGATGGGATTTTCATTGTCTTTATAGACTT 40997
                                   i     ii        vi      i  v    v i       
C scaffold17|si       4381 GGTTAATCCGAGGGCGTCTTGGATTAGATTTTTATGGTCTGTGTAGACTT 4332

  scaffold353|s      40998 TCAATCTTTGTCCCCACAACATGCCTTTGAACTCTTTCAGTGTCTCCGCT 41047
                            i                                i  v     i   i  
C scaffold17|si       4331 TTAATCTTTGTCCCCACAACATGCCTTTGAACTCCTTGAGTGTTTCCACT 4282

  scaffold353|s      41048 ATGGTCAGTAGTTCTAGTTCGGTCACACTGTATTTCTGTTGCGCCGTCGA 41097
                               i              i      i     i          i i    
C scaffold17|si       4281 ATGGCCAGTAGTTCTAGTTTGGTCACGCTGTACTTCTGTTGCGTCATCGA 4232

  scaffold353|s      41098 CAGTTTCCTGCTGAAAAACGCAAGCGGCCTAATACCCTGGGTGCTAACTG 41147
                              i           i        v      v           v      
C scaffold17|si       4231 CAGCTTCCTGCTGAAGAACGCAAGGGGCCTATTACCCTGGGTGATAACTG 4182

  scaffold353|s      41148 ATCCAAGTTGTTTAGATGAGGCATCAGTGTATATCTCAAATTCCCTTGAA 41197
                               v           i           i               v     
C scaffold17|si       4181 ATCCTAGTTGTTTAGACGAGGCATCAGTATATATCTCAAATTCCATTGAA 4132

  scaffold353|s      41198 TAATTGGGATAGGCTAAGACTACATCCTTGGCAATTGTAGTCTTTACATC 41247
                               i                                v      v  i  
C scaffold17|si       4131 TAATCGGGATAGGCTAAGACTACATCCTTGGCAATTGAAGTCTTAACGTC 4082

  scaffold353|s      41248 ATCGAATGCTGTTTGATGCACCATGTCCCAGTACCATGGACGTTTCTTAG 41297
                                     -           i                      -  v 
C scaffold17|si       4081 ATCGAATGCT-TTTGATGCACCGTGTCCCAGTACCATGGACGTTT-TTCG 4034

  scaffold353|s      41298 TCTTATTGGCTCTGGTGACCTTGGTGTGACCACACTCTCCTACCAGTGAG 41347
                               i                          i                  
C scaffold17|si       4033 TCTTGTTGGCTCTGGTGACCTTGGTGTGACCGCACTCTCCTACCAGTGAG 3984

  scaffold353|s      41348 GTGAGTGGGGCAAGCACTTCGCTGCGTCTTGCCCA------TCAATATTA 41391
                                                              ------  v   v  
C scaffold17|si       3983 GTGAGTGGGGCAAGCACTTCGCTGCGTCTTGCCCAAAGATCTCTATAGTA 3934

  scaffold353|s      41392 CTGGACCATGCCCAGGAACTTACAGAGGTCTTTGACATTTTGTGGCGGTG 41441
                                                  i                 vi    i  
C scaffold17|si       3933 CTGGACCATGCCCAGGAACTTACGGAGGTCTTTGACATTTTTCGGCGATG 3884

  scaffold353|s      41442 AGATCACGAGAATCGCTTTTACCTTTTTCTGCTGTGGTTTAATCCCTGTT 41491
                            i   i            v        -                      
C scaffold17|si       3883 AAATCGCGAGAATCGCTTGTACCTTTT-CTGCTGTGGTTTAATCCCTGTT 3835

  scaffold353|s      41492 CGTGTGAGGGTATAACCTAGATACTCAGTTTCTATTGGACAGAAAGATGA 41541
                                                  i  v     v vv vi     v  i  
C scaffold17|si       3834 CGTGTGAGGGTATAACCTAGATATTCTGTTTCAAAGGTGCAGAATGACGA 3785

  scaffold353|s      41542 CTTTCGGGTGTTGATTCGCAAGCCTGCCTCACGTAATCTGGTAAGCACCA 41591
                                   i               i     i    ii             
C scaffold17|si       3784 CTTTCGGGCGTTGATTCGCAAGCCCGCCTCGCGTAGCCTGGTAAGCACCA 3735

  scaffold353|s      41592 TTT-CAGTTTGCCAAGGTGGTTTTACAGGTTTGCCTTTGTGATGCATAAC 41640
                              -  i    i         i  v                         
C scaffold17|si       3734 TTTTCAATTTGTCAAGGTGGTCTTCCAGGTTTGCCTTTGTGATGCATAAC 3685

  scaffold353|s      41641 AAATCATCAAGGTAAGCTCGTACGAAC-CTAAG-CAACCATTTGTGCTGA 41688
                                               i      -     - vv     v   i   
C scaffold17|si       3684 AAATCATCAAGGTAAGCTCGCACGAACTCTAAGGCTCCCATTAGTGTTGA 3635

  scaffold353|s      41689 CATTTTTGCTTGAAAGATGTCCGGCAAACCTGCGATGCCCATTGGCAATC 41738
                                                i  ii                      v 
C scaffold17|si       3634 CATTTTTGCTTGAAAGATGTCTGGTGAACCTGCGATGCCCATTGGCAAAC 3585

  scaffold353|s      41739 GGAGGTAAGAATGCTTACCCCATGGAAAAATGAGGGTTCATATTTTGGAT 41788
                                       i   i        i           v            
C scaffold17|si       3584 GGAGGTAAGAATACTTGCCCCATGGGAAAATGAGGGTACATATTTTGGAT 3535

  scaffold353|s      41789 GAATTGGGGTCCAATCTAATGGTATAGTAACCCATGTCTAAATTCAGGGT 41838
                               i   i    i            i          i     ii     
C scaffold17|si       3534 GAATCGGGATCCAGTCTAATGGTATAATAACCCATGTTTAAATCTAGGGT 3485

  scaffold353|s      41839 TTTAGCGTAGGTAAATCCTTCTTGCTCTTGCAGAACTGTACCGATTTTGG 41888
                            v    i               v          i       i        
C scaffold17|si       3484 TGTAGCATAGGTAAATCCTTCTAGCTCTTGCAGGACTGTACTGATTTTGG 3435

  scaffold353|s      41889 GTAATGGAAACGGCTTTCTAACTAGTCGTTTATTTACTTCTCTATAATCA 41938
                                             vi                        v     
C scaffold17|si       3434 GTAATGGAAACGGCTTTCGGACTAGTCGTTTATTTACTTCTCTAAAATCA 3385

  scaffold353|s      41939 GTGAGAAATCATACAGTTCCATCTTTCTTTGCAGTGATAAAATGCGGGTG 41988
                                   v i         i    vi   v          -  vv    
C scaffold17|si       3384 GTGAGAAAGCGTACAGTTCCGTCTTGTTTTCCAGTGATAAA-TGATGGTG 3336

  scaffold353|s      41989 ACGCCCATTGCGATTCGGGATGAAACTCTAACACTCCATGTCCGCATCAT 42038
                                    v         v          v      vv  i     v  
C scaffold17|si       3335 ACGCCCATTCCGATTCGGGCTGAAACTCTACCACTCCCAGTTCGCATAAT 3286

  scaffold353|s      42039 CTATTCAGCTCTTTAATAGTTGTTTCTTTGCAAGATTTGGGTACTGGGTA 42088
                                   i     i                i      v           
C scaffold17|si       3285 CTATTCAGTTCTTTGATAGTTGTTTCTTTGCGAGATTTTGGTACTGGGTA 3236

  scaffold353|s      42089 TGCCCTGCCATGATATGGTTTTGCTCCTTCCTTGAGTTCAAGGGATACGG 42138
                               i             i     v  i     i         - i  i 
C scaffold17|si       3235 TGCCTTGCCATGATATGGCTTTGCGCCCTCCTTAAGTTCAAGG-ACACAG 3187

  scaffold353|s      42139 GCTCTGTTTTACCTTCACATAGTGTTCCATCAAAAAGTTCCTCAAATTCT 42188
                                  v  v vv    v         i      -              
C scaffold17|si       3186 GCTCTGTGTTCCAATCACCTAGTGTTCCGTCAAAA-GTTCCTCAAATTCT 3138

  scaffold353|s      42189 GTGAGCAACTCCAGTAACAAGTTTTTGTCTTGGAGACTAAGGTGAGTACA 42238
                                i        i   i      v            v           
C scaffold17|si       3137 GTGAGTAACTCCAGCAACGAGTTTTGGTCTTGGAGACTTAGGTGAGTACA 3088

  scaffold353|s      42239 ATTGGTGCTAACAATTGATTGGAGGTCTGCCTTTTTATAATTAGCATATA 42288
                                                              -      v    v  
C scaffold17|si       3087 ATTGGTGCTAACAATTGATTGGAGGTCTGCCTTTT-ATAATTTGCATCTA 3039

  scaffold353|s      42289 AGATTCTAACTATGTGCTGTGTCGCTTCCTGTGTACTTTGTGGTTCTTCT 42338
                           i    i      ivi                i        i     v - 
C scaffold17|si       3038 GGATTTTAACTACCCGCTGTGTCGCTTCCTGCGTACTTTGCGGTTCAT-T 2990

  scaffold353|s      42339 TG--ATGCTGTTGTTGATAGCTCAGGCTATATCCATGTTTGATGGGGTCA 42386
                             --           i i   i      v      v        i     
C scaffold17|si       2989 TGCCATGCTGTTGTTAACAGCCCAGGCTTTATCCAAGTTTGATGAGGTCA 2940

  scaffold353|s      42387 GACTATTGATGTCTCTCATTCGCAAAATGATGTGATCAATGATATTTTCT 42436
                                               v                    i vv     
C scaffold17|si       2939 GACTATTGATGTCTCTCATTGGCAAAATGATGTGATCAATGGTTATTTCT 2890

  scaffold353|s      42437 TTTGTTCAAAAATCTAGAATGATTCCGAGCTCTTTCATGGTTTGACATCC 42486
                                  i           ii                             
C scaffold17|si       2889 TTTGTTCGAAAATCTAGAACAATTCCGAGCTCTTTCATGGTTTGACATCC 2840

  scaffold353|s      42487 AAGAATGAGGTCAAACACTGGCTTGGTCATCTTTTTTGTATCGTACTCTA 42536
                                       i   i       i i         iv    i       
C scaffold17|si       2839 AAGAATGAGGTCGAACGCTGGCTTAGCCATCTTTTTCTTATCATACTCTA 2790

  scaffold353|s      42537 CTACTTCTGGAGTCACTAAGTACTCCTTACTGTTCAAATATTCAAAGAAC 42586
                               v  v         iv                i    i         
C scaffold17|si       2789 CTACGTCAGGAGTCACTGTGTACTCCTTACTGTTCGAATACTCAAAGAAC 2740

  scaffold353|s      42587 TTCAAGATAACTGTGC----TCCTT------------------------- 42607
                             i   v i   vi  ----     -------------------------
C scaffold17|si       2739 TTTAAGTTGACTTCGCTCCTTCCTTTGGTTAGAAGCTCCCATTCGACGTG 2690

  scaffold353|s      42608 --------CTTT--CACCTGCCTAGTGAAGTAGAGAAAGTGTTTCTCTGT 42647
                           --------    --            v      i     i       i  
C scaffold17|si       2689 CGCCAAGACTTTGGCACCTGCCTAGTCAAGTAGGGAAAGCGTTTCTCCGT 2640

  scaffold353|s      42648 TCCTTTTGCATGGAACAGGAGGTCACCATCAGATCCACTGTTTAGTAGGA 42697
                                                i                   i        
C scaffold17|si       2639 TCCTTTTGCATGGAACAGGAGATCACCATCAGATCCACTGTCTAGTAGGA 2590

  scaffold353|s      42698 TCCTGATGACTGTGTTACTAGTAGGACGCCCTGTAGAGTGTTCAAT---- 42743
                                              i   v                   i  ----
C scaffold17|si       2589 TCCTGATGACTGTGTTACTGGTACGACGCCCTGTAGAGTGTTCGATATTC 2540

  scaffold353|s      42744 -----------------------------GCATTCTTTGGCTACTAAAGT 42764
                           -----------------------------  i v   vv       v   
C scaffold17|si       2539 TTACGGGCTGGATTTTCAGTCGCTTTATAGCGTGCTTGTGCTACTACAGT 2490

  scaffold353|s      42765 AGTGACCCGTCCTTCTTTACCTGTCAAAGGGGGGTTCACACTACTGAAAA 42814
                                  i i                 --              i      
C scaffold17|si       2489 AGTGACCTGCCCTTCTTTACCTGTCAA--GGGGGTTCACACTATTGAAAA 2442

  scaffold353|s      42815 AGTCACCTGGCAGTTCGGGGTCCAACAATTTGGCAATTGTTTCACTCTGT 42864
                           i      i i         -   i      i  iv               
C scaffold17|si       2441 GGTCACCCGACAGTTCGGG-TCCGACAATTCGGTTATTGTTTCACTCTGT 2393

  scaffold353|s      42865 GTTGGTTCAGCTGGGAGATATCCTAGGTCTCCTGC------------TG- 42901
                             vi v iii    i    v          i    ------------  -
C scaffold17|si       2392 GTAAGGTTGACTGGAAGATTTCCTAGGTCTTCTGCCAGGTTCGAACATGT 2343

  scaffold353|s      42902 -TTGTTTGAATTAGAAAATGTTATGTTGGCATGTAGGGCAGTTTTAATAA 42950
                           -         ii                   i  i   v   i     vi
C scaffold17|si       2342 CTTGTTTGAACCAGAAAATGTTATGTTGGCACGTGGGGAAGTCTTAATCG 2293

  scaffold353|s      42951 GACAAGGATAAGTGACAATCATGTCATTACAGTTGGATTTGTTACATATA 43000
                              v i        vi      v        i i iv   ii    i vv
C scaffold17|si       2292 GACTAAGATAAGTGTTAATCATTTCATTACAATCGATTTTACTACACAAT 2243

  scaffold353|s      43001 TTCCTAGTACTCTCCAACCCAT----TCAGGATGAGTCTGAATCATCACT 43046
                              i        i         ----   i                    
C scaffold17|si       2242 TTCTTAGTACTCCCCAACCCATCATCTCAAGATGAGTCTGAATCATCACT 2193

  scaffold353|s      43047 GTCACTCATGTCGTGATGCTTTCTCTTCTTCTTGTTGATAGCGTGTCTCA 43096
                              i     v           v v      i  -ii       i  i   
C scaffold17|si       2192 GTCGCTCATTTCGTGATGCTTACGCTTCTTTTT-CCGATAGCGCGTTTCA 2144

  scaffold353|s      43097 TTTTCTTGTTGGGCTTGGTAAGTTTGTTAATTTTAGAGGATAGCTATGCT 43146
                                       i              ii       v        ii  v
C scaffold17|si       2143 TTTTCTTGTTGGACTTGGTAAGTTTGTCGATTTTAGCGGATAGCTGCGCA 2094

  scaffold353|s      43147 TAGCTACTTCCTCCTTGAGCAGGTCTCTCGGGTCCACGAGAGGTCCCATG 43196
                                          i             vi           v i    v
C scaffold17|si       2093 TAGCTACTTCCTCCTCGAGCAGGTCTCTCTAGTCCACGAGAGTTTCCATT 2044

  scaffold353|s      43197 TGGTTTTCTTCCCTTGAAGCTTGGCTTTGGTGTCCCATTGGAATCATACT 43246
                                    i             i -    v        -  i       
C scaffold17|si       2043 TGGTTTTCTCCCCTTGAAGCTTGAC-TTGGGGTCCCATT-GAGTCATACT 1996

  scaffold353|s      43247 TCCGGCAATCCGGAGTGTTGTGGGTGGTATGTGCACCCC 43285
                                      -                    - i    
C scaffold17|si       1995 TCCGGCAATCC-GAGTGTTGTGGGTGGTATGT-CGCCCC 1959

Matrix = 20p43g.matrix
Kimura (with divCpGMod) = 9.69
Transitions / transversions = 1.76 (165/94)
Gap_init rate = 0.01 (31 / 2387), avg. gap size = 3.77 (117 / 31)


1951 21.20 5.57 1.79 scaffold353|size110358 43295 43779 (66585) scaffold133|size826974_(dbseq-nr_519)_[800995,807399]#LTR/Gypsy 5789 6291 (114) m_b2908s001i23 115635

  scaffold353|s      43295 ATCGCTTATTTTGACAATTGGAAAGAAAATTTTTAGAGAGGTTGTCGATC 43344
                                   vi i vii  i vii-  i       i     v i       
  scaffold133|s       5789 ATCGCTTAACTCGCTGATCGCGG-GAGAATTTTTGGAGAGCTCGTCGATC 5837

  scaffold353|s      43345 GCCAAACTGGAGGAATTCATTGATTGGGAAGATTATTTTGGAGAGATCAT 43394
                             v    i i   i    i i  vi v v  v v              i 
  scaffold133|s       5838 GCGAAACCGAAGGGATTCGTCGAACGCGTAGCTGATTTTGGAGAGATCGT 5887

  scaffold353|s      43395 CAATCGGGCAAAAAAAAT-TATCACTGGTCACAAAAAAATTAAAATCGTC 43443
                            i    v          i-    i   i- i i     i       i i 
  scaffold133|s       5888 CGATCGCGCAAAAAAAACGTATCGCTGA-CGCGAAAAAGTTAAAATTGCC 5936

  scaffold353|s      43444 GCTCACAAACAAAAAATATTGCTCGCACCTTGTGTTCAAGTTGAAGGATA 43493
                               i i v         v vv   i    i    ivi  vv vv    i
  scaffold133|s       5937 GCTCGCGATCAAAAAATAATTATCGTACCTCGTGTCGGAGGGGTTGGATG 5986

  scaffold353|s      43494 TTGATGGCTTTGGTGCGCGAAGGTTGCACCACGGCTATCTATAGATAGTG 43543
                            i v   v  i             i               ii        
  scaffold133|s       5987 TCGTTGGATTCGGTGCGCGAAGGTCGCACCACGGCTATCTGCAGATAGTG 6036

  scaffold353|s      43544 ACCTGAGCCGG-TCGTCACAAAAGAATATTAAGCAGGATTTTCATAGGTA 43592
                                     i-     ii    -     i v  iii v  --       
  scaffold133|s       6037 ACCTGAGCCGATTCGTCGTAAAA-AATATCACGCGAAAATT--ATAGGTA 6083

  scaffold353|s      43593 GTTTTGGCAGGTGTGGAATAATT-ATTTTTATGAGCT-TATTTTTGTACA 43640
                               i i       v   v v  -             -  -      i v
  scaffold133|s       6084 GTTTCGACAGGTGTCGAAGATTTGATTTTTATGAGCTATA-TTTTGTGCT 6132

  scaffold353|s      43641 ATTGTGAGGATGGAAGGGCAGTGGAACTGTCATTCCA-TCCATTTTGTTG 43689
                                          i         v   -  i    -    -vvi v  
  scaffold133|s       6133 ATTGTGAGGATGGAAAGGCAGTGGACCTG-CACTCCAGTCCA-AACGATG 6180

  scaffold353|s      43690 AAAACGAACATTGTGTAGG-TTCTACACACTGTTGATCTGTGTATACCCT 43738
                           v  v              i-         v i-  i v   v        
  scaffold133|s       6181 CAACCGAACATTGTGTAGACTTCTACACAATA-TGGTATGTCTATACCCT 6229

  scaffold353|s      43739 TCT-------------------CGAGGGTGTG--CCCTTATTTGGGGCTA 43767
                              ------------------- i ii     -- i           i v
  scaffold133|s       6230 TCTGAAAGATGTTCAGATCTTCCAAAAGTGTGTTCTCTTATTTGGGGTTC 6279

  scaffold353|s      43768 TGGGCTTCTGTG 43779
                             ii    ii  
  scaffold133|s       6280 TGAACTTCCATG 6291

Matrix = 20p43g.matrix
Kimura (with divCpGMod) = 18.73
Transitions / transversions = 1.66 (63/38)
Gap_init rate = 0.04 (17 / 484), avg. gap size = 2.12 (36 / 17)


467 7.02 0.00 0.00 scaffold353|size110358 43781 43837 (66527) C genome_8_12029#DNA (235) 57 1 m_b2908s001i24 115636

  scaffold353|s      43781 AAATATTCTGGAGTAACGTGGAATTCTGCCGGAATTCCTCCGGAATTTAA 43830
                                             ii      i                      v
C genome_8_1202         57 AAATATTCTGGAGTAACGCAGAATTCCGCCGGAATTCCTCCGGAATTTAC 8

  scaffold353|s      43831 AACCTAG 43837
                                  
C genome_8_1202          7 AACCTAG 1

Matrix = 20p43g.matrix
Kimura (with divCpGMod) = 5.68
Transitions / transversions = 3.00 (3/1)
Gap_init rate = 0.00 (0 / 56), avg. gap size = 0.0 (0 / 0)


359 11.87 3.28 3.28 scaffold353|size110358 44160 44220 (66144) rnd-1_family-83#Unknown 3 63 (1288) m_b2908s001i25 115637

  scaffold353|s      44160 ATTACTAGCAGCCGCTGCAAGATTTTTTAGCAGCGGCAAGAGCCCGAACA 44209
                                                             i iii     i --  
  rnd-1_family-          3 ATTACTAGCAGCCGCTGCAAGATTTTTTAGCAGCAGTGGGAGCCTG--CA 50

  scaffold353|s      44210 AA--GGAAAATGT 44220
                             --    i v  
  rnd-1_family-         51 AACTGGAAGAAGT 63

Matrix = 20p43g.matrix
Kimura (with divCpGMod) = 13.31
Transitions / transversions = 6.00 (6/1)
Gap_init rate = 0.05 (3 / 60), avg. gap size = 1.33 (4 / 3)


2766 8.69 0.00 3.95 scaffold353|size110358 44168 44562 (65802) C rnd-1_family-2#Unknown (0) 2765 2386 m_b2908s001i26 115638

  scaffold353|s      44168 CAGCCGCTGCAAGATTTTTTAGCAGCGGCAAGAGCCCGAACAAAGGAAAA 44217
                                                        ii                   
C rnd-1_family-       2765 CAGCCGCTGCAAGATTTTTTAGCAGCGGCGGGAGCCCGAACAAAGGAAAA 2716

  scaffold353|s      44218 TGTTATAGCAGTGGCCGCCAGTTAGCATGCTCGCTGCGCTCGCTTTGCTC 44267
                           v      i           -----  ii  v  -- -  vi vi  ----
C rnd-1_family-       2715 AGTTATAACAGTGGCCGCC-----GCGCGCACG--G-GCATGACTT---- 2678

  scaffold353|s      44268 GCTTATAGTAAGTGCTTTCCGATAAGCTAGCACGGCACCGACTGGCATGA 44317
                           --  i               v    v     i      vv       i  
C rnd-1_family-       2677 --TTGTAGTAAGTGCTTTCCCATAACCTAGCGCGGCACGCACTGGCACGA 2630

  scaffold353|s      44318 CTTTTGTAGTACTTACATCATGTGCTTTCCAATTTAATAAAGCAAACACG 44367
                                               i         i                i  
C rnd-1_family-       2629 CTTTTGTAGTACTTACATCACGTGCTTTCCGATTTAATAAAGCAAACGCG 2580

  scaffold353|s      44368 CACGAGTACGACTTCTGATGTCATTTCGGTTAATTGTGACAAGGTGGCAG 44417
                                    v        i       i   ii   i              
C rnd-1_family-       2579 CACGAGTACCACTTCTGACGTCATTTTGGTCGATTATGACAAGGTGGCAG 2530

  scaffold353|s      44418 CTACCTAGCTAGAGTTGTGCCAGGTTCCAAGATGGGCATAGGTTTTGCTG 44467
                                   v                          i              
C rnd-1_family-       2529 CTACCTAGGTAGAGTTGTGCCAGGTTCCAAGATGGACATAGGTTTTGCTG 2480

  scaffold353|s      44468 TGGAATCAATAGAGTTTTAAAAGTAGGGTGAGGTCAAGTACCTATCCCAA 44517
                                 v           -                               
C rnd-1_family-       2479 TGGAATGAATAGAGTTTT-AAAGTAGGGTGAGGTCAAGTACCTATCCCAA 2431

  scaffold353|s      44518 CAGTCTTGCAAGAAAGAGAAATATTGCCCAAGTTTTATGCTGAGG 44562
                                                                 v i  i 
C rnd-1_family-       2430 CAGTCTTGCAAGAAAGAGAAATATTGCCCAAGTTTTATTCCGAAG 2386

Matrix = 20p43g.matrix
Kimura (with divCpGMod) = 6.32
Transitions / transversions = 1.75 (21/12)
Gap_init rate = 0.04 (15 / 394), avg. gap size = 1.00 (15 / 15)


278 14.58 0.00 0.00 scaffold353|size110358 44535 44582 (65782) rnd-1_family-938#Unknown 1 48 (30) m_b2908s001i27 115639

  scaffold353|s      44535 GAAATATTGCCCAAGTTTTATGCTGAGGATGAGGAGGAGTCACGTGCA 44582
                                      v   v  v  v v     v           i      
  rnd-1_family-          1 GAAATATTGCCGAAGGTTGATTCAGAGGAAGAGGAGGAGTCGCGTGCA 48

Matrix = 20p43g.matrix
Kimura (with divCpGMod) = 14.11
Transitions / transversions = 0.17 (1/6)
Gap_init rate = 0.00 (0 / 47), avg. gap size = 0.0 (0 / 0)


545 20.56 0.00 0.00 scaffold353|size110358 44561 44667 (65697) C genome_10_6249#DNA (278) 311 205 m_b2908s001i28 115640

  scaffold353|s      44561 GGATGAGGAGGAGTCACGTGCAATGAGTCTCATTCGAATTCACAACAGCC 44610
                             i            i  i  vivv     iv         i        
C genome_10_624        311 GGGTGAGGAGGAGTCGCGCGCTGGCAGTCTTTTTCGAATTCGCAACAGCC 262

  scaffold353|s      44611 CTAATAAGATGGGACTTCATCGCTACGCATAAATAGGCAAGACTGGTCGC 44660
                            vi        i  vv        vv   v    v i          v  
C genome_10_624        261 CAGATAAGATGAGAGGTCATCGCTTAGCAAAAATTGACAAGACTGGTAGC 212

  scaffold353|s      44661 AGAGCAG 44667
                           i      
C genome_10_624        211 GGAGCAG 205

Matrix = 20p43g.matrix
Kimura (with divCpGMod) = 19.53
Transitions / transversions = 0.83 (10/12)
Gap_init rate = 0.00 (0 / 106), avg. gap size = 0.0 (0 / 0)


577 10.81 0.00 0.00 scaffold353|size110358 44672 44745 (65619) C rnd-1_family-2#Unknown (380) 2385 2312 m_b2908s001i29 115641

  scaffold353|s      44672 CAGAGCACGGGAGTGATCACTGAACAACCTGTTGACAAATATGGTATAGA 44721
                                 ii          i       i        ii i           
C rnd-1_family-       2385 CAGAGCGTGGGAGTGATCGCTGAACAGCCTGTTGATGAGTATGGTATAGA 2336

  scaffold353|s      44722 TCCGCCTCATAATAAATTTCTTTA 44745
                                                i  
C rnd-1_family-       2335 TCCGCCTCATAATAAATTTCTCTA 2312

Matrix = 20p43g.matrix
Kimura (with divCpGMod) = 9.17
Transitions / transversions = 1.00 (8/0)
Gap_init rate = 0.00 (0 / 73), avg. gap size = 0.0 (0 / 0)


631 15.62 0.00 0.00 scaffold353|size110358 44747 44842 (65522) C genome_10_6249#DNA (289) 300 205 m_b2908s001i30 115642

  scaffold353|s      44747 AGTCGCGCACTAGTAGTCTTTTTCGAATTCGCAACAGCCCAGGTAATATA 44796
                                   i  i i                            i   v  i
C genome_10_624        300 AGTCGCGCGCTGGCAGTCTTTTTCGAATTCGCAACAGCCCAGATAAGATG 251

  scaffold353|s      44797 TAAGGTCATTTCTTAGCAAAAATTGACAAAACTTGTCGTGGAGGAG 44842
                           vi       iv                  i   v  v i    v  
C genome_10_624        250 AGAGGTCATCGCTTAGCAAAAATTGACAAGACTGGTAGCGGAGCAG 205

Matrix = 20p43g.matrix
Kimura (with divCpGMod) = 14.11
Transitions / transversions = 1.50 (9/6)
Gap_init rate = 0.00 (0 / 95), avg. gap size = 0.0 (0 / 0)


433 21.41 2.42 5.83 scaffold353|size110358 44814 44937 (65427) rnd-1_family-51#Unknown 264 383 (293) m_b2908s001i31 115643

  scaffold353|s      44814 AAAAATTGACAAAACTTGTCGTGGAGGAGCCCCCAGGAAGTGGGAA---T 44860
                              v    v v  ii    iv  i-----       i vi     i--- 
  rnd-1_family-        264 AAATATTGCCCAAGTTTGTTCTGA-----CCCCCAGAACATGGGAGAGGT 308

  scaffold353|s      44861 CACGGAACAGCCCTTTTGACCAATAAGTTCACGGATTAGCCTCGTGATCA 44910
                            i           v  -   v    v v  v  -  i      i     i
  rnd-1_family-        309 CGCGGAACAGCCCGTT-GACGAATATGGTCTCG-ATCAGCCTCATGATCG 356

  scaffold353|s      44911 CTTACTCTATTAATACCATTGTGATCG 44937
                              v         v  v  i       
  rnd-1_family-        357 CTTTCTCTATTAAAACGATCGTGATCG 383

Matrix = 20p43g.matrix
Kimura (with divCpGMod) = 22.02
Transitions / transversions = 0.92 (12/13)
Gap_init rate = 0.07 (8 / 123), avg. gap size = 1.25 (10 / 8)

1970 15.60 2.21 0.82 scaffold353|size110358 44842 45203 (65161) rnd-1_family-77#Unknown 99 465 (0) m_b2908s001i32 115643

  scaffold353|s      44842 GCCCCCAGGAAGTGGGAATCACGGAACAGCCCTTTTGACCAATAAGTTCA 44891
                                   i v                        i      ?iv v  i
  rnd-1_family-         99 GCCCCCAGAACGTGGGAATCACGGAACAGCCCTTTCGACCAANGCGGTCG 148

  scaffold353|s      44892 CGGATTAGCCTCGTGATCACTT--ACTCT----ATTAATACCATTGTGAT 44935
                                 i     i     i   -- i   ----     v           
  rnd-1_family-        149 CGGATTGGCCTCATGATCGCTTTTATTCTCTAAATTAAAACCATTGTGAT 198

  scaffold353|s      44936 CGAGAAAGGCCTCTAGTCAATAGCAATCAAGCCCCTCAATTTTTGGTCAT 44985
                                       --                     vi         i   
  rnd-1_family-        199 CGAGAAAGGCCT--AGTCAATAGCAATCAAGCCCCGTAATTTTTGGCCAT 246

  scaffold353|s      44986 GCTGTATATTGCTTTTAGATATATTTTTAAAGGTAATCACAAATCAACAG 45035
                              i  v    v                                      
  rnd-1_family-        247 GCTATAAATTGATTTTAGATATATTTTTAAAGGTAATCACAAATCAACAG 296

  scaffold353|s      45036 TGATTGAATACCCATGCATATAAAACAAAAAAATCAGGTTTTCACAGGTA 45085
                                              i vi    vi    ivivi    i       
  rnd-1_family-        297 TGATTGAATACCCATGCATGTCGAACACGAAAACGGCATTTTTACAGGTA 346

  scaffold353|s      45086 TTGTTGTCAGTGTTTATATATGT-TTGCCTATAAAGTTCAAAAGTGAAAA 45134
                           v  -  vv  ?ivv  v   vi - ii  v    viviv           
  rnd-1_family-        347 ATG-TGAGAGNAAATAAATAGATGTCACCAATAATAGCGAAAAGTGAAAA 395

  scaffold353|s      45135 AAGCGTCTCCTGAAAATGGAGAAGAAAAACAATTTGTGCTCAATGAT-AA 45183
                                    vi  ?iiv i          v    ivi          -  
  rnd-1_family-        396 AAGCGTCTCACGANGGAGAAGAAGAAAAAAAATTCTCGCTCAATGATAAA 445

  scaffold353|s      45184 CTAAGATTTTTTCAAGAAAA 45203
                                               
  rnd-1_family-        446 CTAAGATTTTTTCAAGAAAA 465

Matrix = 20p43g.matrix
Kimura (with divCpGMod) = 14.86
Transitions / transversions = 1.15 (30/26)
Gap_init rate = 0.02 (7 / 361), avg. gap size = 1.57 (11 / 7)


15 8.00 0.00 3.57 scaffold353|size110358 46320 46348 (64016) (TATTG)n#Simple_repeat 1 28 (0) m_b2908s252i3 115644

  scaffold353|s      46320 TATTGTGTACGTATTGTATTGTATTGTAT 46348
                                 i -i                   
  (TATTG)n#Simp          1 TATTGTAT-TGTATTGTATTGTATTGTAT 28

Matrix = Unknown
Transitions / transversions = 1.00 (2/0)
Gap_init rate = 0.04 (1 / 28), avg. gap size = 1.00 (1 / 1)


23 32.84 3.06 0.00 scaffold353|size110358 46838 46935 (63429) (TA)n#Simple_repeat 1 101 (0) m_b2908s252i4 115645

  scaffold353|s      46838 TATCTCTTTATATATATCTTTAT-TATATATTTCTATCTGT-TCTGTGTA 46885
                              v v v         v v   -       v v   v i - v i i  
  (TA)n#Simple_          1 TATATATATATATATATATATATATATATATATATATATATATATATATA 50

  scaffold353|s      46886 TATTTCTCTATATGTTTATGT-TTTGTGTGTTTATATGTGTGTATATATA 46934
                              v v v     i v   i - v i i i v     i i i        
  (TA)n#Simple_         51 TATATATATATATATATATATATATATATATATATATATATATATATATA 100

  scaffold353|s      46935 T 46935
                            
  (TA)n#Simple_        101 T 101

Matrix = Unknown
Transitions / transversions = 0.73 (11/15)
Gap_init rate = 0.03 (3 / 97), avg. gap size = 1.00 (3 / 3)

150 20.69 2.70 1.60 scaffold353|size110358 46880 47250 (63114) (TG)n#Simple_repeat 1 375 (0) m_b2908s252i5 115645

  scaffold353|s      46880 TGTGTATATTTCTCTATATGTTTATGT-TTTGTGTGTTTATATGTGTGTA 46928
                                i i v v v i i   v i   - v       v i i       i
  (TG)n#Simple_          1 TGTGTGTGTGTGTGTGTGTGTGTGTGTGTGTGTGTGTGTGTGTGTGTGTG 50

  scaffold353|s      46929 TATATAT-TTTATGTGT-TTTATGTGTATGTGTGT-TTTGTGTGT-TTTG 46974
                            i i i - v i     - v i     i       - v       - v  
  (TG)n#Simple_         51 TGTGTGTGTGTGTGTGTGTGTGTGTGTGTGTGTGTGTGTGTGTGTGTGTG 100

  scaffold353|s      46975 TGTGTGTTTGTGTTTTTGTGTGTGT-TGTGTGTGTTTGTGTGTGTGTTTG 47023
                                  v     v v         -         v           v  
  (TG)n#Simple_        101 TGTGTGTGTGTGTGTGTGTGTGTGTGTGTGTGTGTGTGTGTGTGTGTGTG 150

  scaffold353|s      47024 TGTGTGTGTTTGTGTGTGTTTGTGTATGTGTTTGTGTGTGTTTGTGTGTG 47073
                                    v         v     i     v         v        
  (TG)n#Simple_        151 TGTGTGTGTGTGTGTGTGTGTGTGTGTGTGTGTGTGTGTGTGTGTGTGTG 200

  scaffold353|s      47074 TTTGTTTGTGTTTGTGTGTGTGTTTGTGTGTGGTTCAGTGTGTGTTTTTG 47123
                            v   v     v           v        vv vv        v v  
  (TG)n#Simple_        201 TGTGTGTGTGTGTGTGTGTGTGTGTGTGTGTGTGTGTGTGTGTGTGTGTG 250

  scaffold353|s      47124 TGTGT-TCTGTGTGTTTGGGTGT-TGTGT-TGTGTGGGTGCAGTGTGTGC 47170
                                - v       v  v    -     -      v   -v       i
  (TG)n#Simple_        251 TGTGTGTGTGTGTGTGTGTGTGTGTGTGTGTGTGTGTGTG-TGTGTGTGT 299

  scaffold353|s      47171 TTGTGGGTGCAGTGTGGTTGTGTGGGCTGTGTGGGTCCTGTGTGTACAGT 47220
                           v    v   -v     vv      v -      v  -v       -vv  
  (TG)n#Simple_        300 GTGTGTGTG-TGTGTGTGTGTGTGTG-TGTGTGTGT-GTGTGTGT-GTGT 345

  scaffold353|s      47221 GTGGGTGCAGTGTGTGGGT-TTTGTGTGGGT 47250
                              v   -v       v  - v      v  
  (TG)n#Simple_        346 GTGTGTG-TGTGTGTGTGTGTGTGTGTGTGT 375

Matrix = Unknown
Transitions / transversions = 0.33 (16/49)
Gap_init rate = 0.04 (16 / 370), avg. gap size = 1.00 (16 / 16)


399 16.42 1.49 0.00 scaffold353|size110358 48069 48135 (62229) C genome_7_7989#DNA (0) 577 510 m_b2908s001i34 115646

  scaffold353|s      48069 GCAAGACAGGCAACTCTAGACTTTGGTAATAAA-ATTGCTGGCTTGAGTC 48117
                                          i v        i     i-  i  ii v v     
C genome_7_7989        577 GCAAGACAGGCAACTTTCGACTTTGGCAATAAGTATCGCCAGATGGAGTC 528

  scaffold353|s      48118 TTCAGATGTCATCAAGAA 48135
                           v         i       
C genome_7_7989        527 GTCAGATGTCGTCAAGAA 510

Matrix = 20p43g.matrix
Kimura (with divCpGMod) = 15.28
Transitions / transversions = 1.75 (7/4)
Gap_init rate = 0.02 (1 / 66), avg. gap size = 1.00 (1 / 1)


356 17.47 5.56 4.59 scaffold353|size110358 48176 48283 (62081) C rnd-1_family-1020#Unknown (1352) 155 47 m_b2908s001i35 115647

  scaffold353|s      48176 AAAGGGAACAAGTTGAAGCAGAAATTCTTTGAGGAAAGGGATAA---TGA 48222
                            i  vi  ?          i        ?               ---i  
C rnd-1_family-        155 AGAGCAAANAAGTTGAAGCGGAAATTCTNTGAGGAAAGGGATAACGGCGA 106

  scaffold353|s      48223 GTCTGATTAGACTCTGAAGGAAATCCGAGGTT---GAAAGAACATGCAAA 48269
                              v  vv  i v         v v  i  vi--- i   v     --  
C rnd-1_family-        105 GTCGGAGGAGGCACTGAAGGAATTGCGGGGACAGAGGAAGCACATG--AA 58

  scaffold353|s      48270 AAAGAGTCTGACGA 48283
                                ---  i   
C rnd-1_family-         57 AAAGA---TGGCGA 47

Matrix = 20p43g.matrix
Kimura (with divCpGMod) = 18.08
Transitions / transversions = 1.00 (9/9)
Gap_init rate = 0.07 (7 / 107), avg. gap size = 1.57 (11 / 7)


274 29.25 0.94 0.00 scaffold353|size110358 48273 48378 (61986) C rnd-1_family-1020#Unknown (1400) 107 1 m_b2908s001i36 115648

  scaffold353|s      48273 GAGTCTGACGATACTCTGAAGGAAATCCGAGGTCGGAGGAA-CACCAAAA 48321
                                v  v  vi v         v v  i  v i      -   vvi  
C rnd-1_family-        107 GAGTCGGAGGAGGCACTGAAGGAATTGCGGGGACAGAGGAAGCACATGAA 58

  scaffold353|s      48322 ATAAATGGTGAAGCATTATTTAAAGCAGTATAATGAATTGGATATAGAGA 48371
                            v i    i         iv   v v i   i ?  ii  i v v  v  
C rnd-1_family-         57 AAAGATGGCGAAGCATTACGTAACGAAATATGANGAGCTGAAGAAAGTGA 8

  scaffold353|s      48372 CAAGGTA 48378
                           ivi    
C rnd-1_family-          7 TTGGGTA 1

Matrix = 20p43g.matrix
Kimura (with divCpGMod) = 34.85
Transitions / transversions = 0.82 (14/17)
Gap_init rate = 0.01 (1 / 105), avg. gap size = 1.00 (1 / 1)


605 19.29 1.43 0.00 scaffold353|size110358 48444 48583 (61781) C rnd-1_family-1020#Unknown (1365) 142 1 m_b2908s001i37 115649

  scaffold353|s      48444 TGAAGCAGAAATTCTTTGAGGAAAGGGAGAATGGTGAGTCTGATGAGACT 48493
                                 i        ?            v  i  i     v  v   i v
C rnd-1_family-        142 TGAAGCGGAAATTCTNTGAGGAAAGGGATAACGGCGAGTCGGAGGAGGCA 93

  scaffold353|s      48494 CTGAAGGAAATCCAAGGTCAGAGGAA-CACAC-ACAAAAATGGTGAAGCA 48541
                                    v v ii  v        -    i- v   i    i      
C rnd-1_family-         92 CTGAAGGAATTGCGGGGACAGAGGAAGCACATGAAAAAGATGGCGAAGCA 43

  scaffold353|s      48542 TAATTTAAAGCAGTATGATGAATTGAAGAAAGAGATGGGGTA 48583
                            v iv   v v i     ?  ii         v   v     
C rnd-1_family-         42 TTACGTAACGAAATATGANGAGCTGAAGAAAGTGATTGGGTA 1

Matrix = 20p43g.matrix
Kimura (with divCpGMod) = 17.56
Transitions / transversions = 0.93 (13/14)
Gap_init rate = 0.01 (2 / 139), avg. gap size = 1.00 (2 / 2)


2024 13.20 0.59 3.35 scaffold353|size110358 48698 49034 (61330) genome_10_413#DNA 1 328 (0) m_b2908s001i38 115650

  scaffold353|s      48698 TAGACATGGTTCTCGTTCTCGTCTCATGCAATTTTTCGAGATCAAGAAAA 48747
                               v                    i                      v 
  genome_10_413          1 TAGAGATGGTTCTCGTTCTCGTCTCGTGCAATTTTTCGAGATCAAGAATA 50

  scaffold353|s      48748 CTTCAAGATTTGACCCTTATAGATCGAGATATCATTTGAGAATCTCAGTC 48797
                           v   i             vv          v     i    ------- v
  genome_10_413         51 GTTCGAGATTTGACCCTTCGAGATCGAGATCTCATTCGAGA-------TG 93

  scaffold353|s      48798 ATGATCGTAGAGGCATTGATACGAGATTCCATTCGAGATCGCACAGAGCA 48847
                             ivi v i  ---       v            v      v i-    i
  genome_10_413         94 ATATCCTTGGA---ATTGATAGGAGATTCCATTCCAGATCGAAT-GAGCG 139

  scaffold353|s      48848 CGTAAGCACTTTTGATGCGCA-AAGATATGCACGTTGATAGATAAGTGTT 48896
                           i   v      i   i  i i-v vi    i  v          v     
  genome_10_413        140 TGTACGCACTTCTGACGCACGTCACGTATGTACCTTGATAGATACGTGTT 189

  scaffold353|s      48897 TATATACGCACGTGAGTTGTAC-TGTACGTAAAAAATCTCATCTCGGATC 48945
                                   i     v       -                           
  genome_10_413        190 TATATACGTACGTGCGTTGTACGTGTACGTAAAAAATCTCATCTCGGATC 239

  scaffold353|s      48946 TTGGATCGGATTGGTTCGAGAGGAGACATCATCTCAAATGAGAAATTCTC 48995
                            i        v  v       v             i  i           
  genome_10_413        240 TCGGATCGGAGTGTTTCGAGATGAGACATCATCTCGAACGAGAAATTCTC 289

  scaffold353|s      48996 GTGTCTTGATCTCAAATTCTCGACCAAGAACCATCTCTA 49034
                                 i      i           i             
  genome_10_413        290 GTGTCTCGATCTCGAATTCTCGACCGAGAACCATCTCTA 328

Matrix = 20p43g.matrix
Kimura (with divCpGMod) = 10.27
Transitions / transversions = 1.05 (22/21)
Gap_init rate = 0.04 (13 / 336), avg. gap size = 1.00 (13 / 13)


567 19.44 0.00 0.00 scaffold353|size110358 49086 49193 (61171) C rnd-1_family-810#DNA/PIF-Harbinger (2) 251 144 m_b2908s001i39 115651

  scaffold353|s      49086 ATTAAATTGGGCTAACAAATTCCCGATCAATATGGCTACCATTTGGAAAC 49135
                                 vv  i    i      ? ?    ? i  i vi  i  i   i v
C rnd-1_family-        251 ATTAAAGAGGACTAATAAATTCNCNATCANTGTGACGGCCGTTCGGAGAA 202

  scaffold353|s      49136 ACAACAACCAACTCAAGTTGCTCTCTCTTTTGACGTGCAATATTGTGTAG 49185
                           i v  v     v     i        ii        ? ?        i ?
C rnd-1_family-        201 GCTACTACCAAGTCAAGCTGCTCTCTTCTTTGACGTNCNATATTGTGCAN 152

  scaffold353|s      49186 TGGCCTTC 49193
                                 i 
C rnd-1_family-        151 TGGCCTCC 144

Matrix = 20p43g.matrix
Kimura (with divCpGMod) = 22.09
Transitions / transversions = 2.00 (14/7)
Gap_init rate = 0.00 (0 / 107), avg. gap size = 0.0 (0 / 0)


581 22.84 19.80 0.00 scaffold353|size110358 49241 49437 (60927) genome_6_12161#DNA 331 566 (1) m_b2908s001i40 115652

  scaffold353|s      49241 AATTCCTA-TAATTTATCTTACAAAAAATG---AGGACAACCGACCACTG 49286
                                   - v   vi iv v       ii---              iiv
  genome_6_1216        331 AATTCCTACTTATTGGTTATTCAAAAAACACGTAGGACAACCGACCATCT 380

  scaffold353|s      49287 GAC----TATCTTAAAGACTACTTCTCCCAAAATTGGGTATCTTTGAGTC 49332
                              ----           v v   v  v   v             i v  
  genome_6_1216        381 GACGAGGTATCTTAAAGAATCCTTATCACAACATTGGGTATCTTTAACTC 430

  scaffold353|s      49333 AGTTTCTCATAAAGTCGTCATGTATGTGTATGTGTTACCTAAAGGATGGT 49382
                           iii    ii i     vvii    i     i  v  i  vv     i   
  genome_6_1216        431 GACTTCTTGTGAAGTCCATGTGTACGTGTACGTTTTGCCATAAGGACGGT 480

  scaffold353|s      49383 TA----AAAAACTCACTCAAAAAC-------------------------- 49402
                           v ----      v   v i     --------------------------
  genome_6_1216        481 GAAAACAAAAACGCACACGAAAACAAGATTATGCAAAAACTGGCTGAAGT 530

  scaffold353|s      49403 -TGTGTACCTTTGCAGGTCACCATAAGGTTGGGCCT 49437
                           -       v   v iv  v   i             
  genome_6_1216        531 TTGTGTACGTTTTCGTGTAACCGTAAGGTTGGGCCT 566

Matrix = 20p43g.matrix
Kimura (with divCpGMod) = 22.81
Transitions / transversions = 0.96 (22/23)
Gap_init rate = 0.03 (6 / 196), avg. gap size = 6.50 (39 / 6)


614 23.13 1.03 1.10 scaffold353|size110358 49571 49756 (60608) (CTTCTT)n#Simple_repeat 1 184 (1275) m_b2908s252i6 115653

  scaffold353|s      49571 CTTTTTCATTC-ACTTCACCTTC-TCATCCTCCTCCTCCTCTTCCTCCTC 49618
                              i   -   -v    vi    -  v  i  i  i  i    -  i  i
  (CTTCTT)n#Sim          1 CTTCTTC-TTCTTCTTCTTCTTCTTCTTCTTCTTCTTCTTCTT-CTTCTT 48

  scaffold353|s      49619 CATCTTCTTATCCTTCTCCTTC-TCTTCCTTCTGTTCCTTC-TCTTCCTT 49666
                            v       v i     i    -    -     vi i    -    -   
  (CTTCTT)n#Sim         49 CTTCTTCTTCTTCTTCTTCTTCTTCTT-CTTCTTCTTCTTCTTCTT-CTT 96

  scaffold353|s      49667 CTCCTCCTTCTCCTACCTATTCTACTTCTCCTCCTTCTCCTTCTCCTTC- 49715
                             i  i     i  v i v    v     i  i     i     i    -
  (CTTCTT)n#Sim         97 CTTCTTCTTCTTCTTCTTCTTCTTCTTCTTCTTCTTCTTCTTCTTCTTCT 146

  scaffold353|s      49716 TCTTCCTCCTTCATCTCCGCCTCCTTGCTGTTGTCCTATTT 49756
                               -  i    v   i vi  i   -  - iv  i v  i
  (CTTCTT)n#Sim        147 TCTT-CTTCTTCTTCTTCTTCTTCTT-CT-TCTTCTTCTTC 184

Matrix = Unknown
Transitions / transversions = 2.08 (27/13)
Gap_init rate = 0.06 (12 / 185), avg. gap size = 1.00 (12 / 12)


30 9.25 0.00 0.00 scaffold353|size110358 49757 49802 (60562) (CTC)n#Simple_repeat 1 46 (0) c_b2908s251i0 115654

  scaffold353|s      49757 CTCCTCCTCCACCTCCTCCTCCTCCACCTCCTCCCCCTCCACCTCC 49802
                                     v              v        i     v     
  (CTC)n#Simple          1 CTCCTCCTCCTCCTCCTCCTCCTCCTCCTCCTCCTCCTCCTCCTCC 46

Matrix = Unknown
Transitions / transversions = 0.33 (1/3)
Gap_init rate = 0.00 (0 / 45), avg. gap size = 0.0 (0 / 0)


614 23.13 1.03 1.10 scaffold353|size110358 49803 49935 (60429) (CTTCTT)n#Simple_repeat 185 318 (1141) m_b2908s252i6 115655

  scaffold353|s      49803 CCCTAACCTTCACCTTC-ACCTCATCATCATCTTTCTCTTCCTTCTCCTC 49851
                           i i vvi    vi    -v i  v  v  v    ii    -     i  i
  (CTTCTT)n#Sim        185 TCTTCTTCTTCTTCTTCTTCTTCTTCTTCTTCTTCTTCTT-CTTCTTCTT 233

  scaffold353|s      49852 CTTCTCCTCCTCTTTCTTCTCCTTCTCCCTC-TCCCCATCCGGACCCCCT 49900
                                i  i  ii       i     i i  -  ii v  ivvvi ii  
  (CTTCTT)n#Sim        234 CTTCTTCTTCTTCTTCTTCTTCTTCTTCTTCTTCTTCTTCTTCTTCTTCT 283

  scaffold353|s      49901 TTTTTGTCTTCTTCTCCTCCTCCCCCTCCCACTAC 49935
                            i  iv         i  i  i ii  i iv  v 
  (CTTCTT)n#Sim        284 TCTTCTTCTTCTTCTTCTTCTTCTTCTTCTTCTTC 318

Matrix = Unknown
Transitions / transversions = 2.21 (31/14)
Gap_init rate = 0.02 (3 / 132), avg. gap size = 1.00 (3 / 3)


45 3.95 0.00 1.89 scaffold353|size110358 49936 49989 (60375) (CCCTCT)n#Simple_repeat 1 53 (0) c_b2908s251i1 115656

  scaffold353|s      49936 CCCTCTCCCTCTCCCTCTCCCTCTCCCTATCCCTCTCCCTCTTCCTCCTC 49985
                                                       v             i   -   
  (CCCTCT)n#Sim          1 CCCTCTCCCTCTCCCTCTCCCTCTCCCTCTCCCTCTCCCTCTCCCT-CTC 49

  scaffold353|s      49986 CCTC 49989
                               
  (CCCTCT)n#Sim         50 CCTC 53

Matrix = Unknown
Transitions / transversions = 1.00 (1/1)
Gap_init rate = 0.02 (1 / 53), avg. gap size = 1.00 (1 / 1)


614 23.13 1.03 1.10 scaffold353|size110358 49990 50009 (60355) (CTTCTT)n#Simple_repeat 319 337 (1122) m_b2908s252i6 115657

  scaffold353|s      49990 ACTGTCACCTTCTCATCCTT 50009
                           v  -  vi     iv i   
  (CTTCTT)n#Sim        319 TCT-TCTTCTTCTTCTTCTT 337

Matrix = Unknown
Transitions / transversions = 1.00 (3/3)
Gap_init rate = 0.05 (1 / 19), avg. gap size = 1.00 (1 / 1)


120 0.00 0.88 0.88 scaffold353|size110358 50010 50122 (60242) (CTTCTCTTC)n#Simple_repeat 1 113 (0) c_b2908s251i2 115658

  scaffold353|s      50010 CTTCTCTTCCTTCTCTTCCTTCTCTTCCTTCTCTTCCTTCTCTTCCTTCT 50059
                                                                             
  (CTTCTCTTC)n#          1 CTTCTCTTCCTTCTCTTCCTTCTCTTCCTTCTCTTCCTTCTCTTCCTTCT 50

  scaffold353|s      50060 CTTCCTTCTCTTCCTTCTCTTCCTTCTCTTCCTTCTCTTCCTTCTCTTCC 50109
                                                                             
  (CTTCTCTTC)n#         51 CTTCCTTCTCTTCCTTCTCTTCCTTCTCTTCCTTCTCTTCCTTCTCTTCC 100

  scaffold353|s      50110 TTCTAC-TCCTTCT 50122
                               - -       
  (CTTCTCTTC)n#        101 TTCT-CTTCCTTCT 113

Matrix = Unknown
Transitions / transversions = 1.00 (0/0)
Gap_init rate = 0.02 (2 / 112), avg. gap size = 1.00 (2 / 2)


614 23.13 1.03 1.10 scaffold353|size110358 50123 51240 (59124) (CTTCTT)n#Simple_repeat 338 1457 (2) m_b2908s252i6 115659

  scaffold353|s      50123 ACTCCTTTTACTCCTCCTCCTCCTCCTCCTCCTTCTCCTTATCCTCCTTC 50172
                           -  i   i v  i  i  i  i  i  i  i     i   v i  i    
  (CTTCTT)n#Sim        338 -CTTCTTCTTCTTCTTCTTCTTCTTCTTCTTCTTCTTCTTCTTCTTCTTC 386

  scaffold353|s      50173 TCCTCATACTCCTT-TTCCTCCTTATCCTCCTCATCCTCCTCCACATCCT 50221
                            i  iv v  i   -   i  i iv  i  i  v  i  i  iv v  i 
  (CTTCTT)n#Sim        387 TTCTTCTTCTTCTTCTTCTTCTTCTTCTTCTTCTTCTTCTTCTTCTTCTT 436

  scaffold353|s      50222 CCTCCACATCCTCCTCCTCCTCCTCCCCCTAACCTTCACCTTC-TCGTCA 50270
                            i  iv v  i  i  i  i  i  ii i vvi    vi    -  v  v
  (CTTCTT)n#Sim        437 CTTCTTCTTCTTCTTCTTCTTCTTCTTCTTCTTCTTCTTCTTCTTCTTCT 486

  scaffold353|s      50271 TCATCATCCTTC-TCTTCCTTC-TCTTCCTTCTCCTCCTCTTTCCTCTCC 50318
                             v  - i    -    -    -    -     i  i  ii   i   i 
  (CTTCTT)n#Sim        487 TCTTC-TTCTTCTTCTT-CTTCTTCTT-CTTCTTCTTCTTCTTCTTCTTC 533

  scaffold353|s      50319 TTCTCCCTC-TCCCCCTCCCCACCCTCTTCTTCTTCTTCTTCTTCTCCTC 50367
                               i i  -  ii i  ii vi i                     i  i
  (CTTCTT)n#Sim        534 TTCTTCTTCTTCTTCTTCTTCTTCTTCTTCTTCTTCTTCTTCTTCTTCTT 583

  scaffold353|s      50368 CTACTCCTTCTCCTTCTCCTTCTCCTTCTCCTTC-TCCTCTTCATCTTCC 50416
                             v  i     i     i     i     i    -  i     v     i
  (CTTCTT)n#Sim        584 CTTCTTCTTCTTCTTCTTCTTCTTCTTCTTCTTCTTCTTCTTCTTCTTCT 633

  scaffold353|s      50417 TCTTCCTCTTCCTCTTCCTCTTCCTCTTCCATCTTATTCTCTTTCTCCTC 50466
                                i     i     i     i    - v    v    ii    i  i
  (CTTCTT)n#Sim        634 TCTTCTTCTTCTTCTTCTTCTTCTTCTT-CTTCTTCTTCTTCTTCTTCTT 682

  scaffold353|s      50467 CACCTTCCTCTTTCTCTTCCATTTCTTCTTCTTC-TCTTCCTTCTTCCTC 50515
                            vi    i    ii     ivi            -    -       i  
  (CTTCTT)n#Sim        683 CTTCTTCTTCTTCTTCTTCTTCTTCTTCTTCTTCTTCTT-CTTCTTCTTC 731

  scaffold353|s      50516 TTCTTCCTCTTCTTCCTCTTCTTCCTCTTCTTCCCCTTCTTCCTCTTCTT 50565
                                 i        i        i        ii       i       
  (CTTCTT)n#Sim        732 TTCTTCTTCTTCTTCTTCTTCTTCTTCTTCTTCTTCTTCTTCTTCTTCTT 781

  scaffold353|s      50566 CCTCTTCTTCCTCTTCTTCCTCTTCTTCTTCTTCTCCTTCTTCTCCTTTT 50615
                            i        i        i               i        i   i 
  (CTTCTT)n#Sim        782 CTTCTTCTTCTTCTTCTTCTTCTTCTTCTTCTTCTTCTTCTTCTTCTTCT 831

  scaffold353|s      50616 TCTCCTTCTTCTCCTTCTTCTCCTTCTTCTCCTTCTTCTCCTTCTTCTCC 50665
                              i        i        i        i        i        i 
  (CTTCTT)n#Sim        832 TCTTCTTCTTCTTCTTCTTCTTCTTCTTCTTCTTCTTCTTCTTCTTCTTC 881

  scaffold353|s      50666 TTCTTCTCCTTCTTCTCCTTCTTCTCCTTCTTCTCCTTCTTCTCCTTCTT 50715
                                  i        i        i        i        i      
  (CTTCTT)n#Sim        882 TTCTTCTTCTTCTTCTTCTTCTTCTTCTTCTTCTTCTTCTTCTTCTTCTT 931

  scaffold353|s      50716 CTCCTTCTTCTCCTTCTTCTCCTTCTTCTACTTCTTCTACTTCTTCTACT 50765
                             i        i        i        v        v        v  
  (CTTCTT)n#Sim        932 CTTCTTCTTCTTCTTCTTCTTCTTCTTCTTCTTCTTCTTCTTCTTCTTCT 981

  scaffold353|s      50766 TCTTCTACTTCTTCTACTTCTTCTACTTCTTCTACTTCTTCTCCTTCTTC 50815
                                 v        v        v        v        i       
  (CTTCTT)n#Sim        982 TCTTCTTCTTCTTCTTCTTCTTCTTCTTCTTCTTCTTCTTCTTCTTCTTC 1031

  scaffold353|s      50816 TCCTTCTTCTACTTCTTCTTCTACTTCTTCTTCTACTTCTTCTTC-TCTT 50864
                            i        v           v           v          -    
  (CTTCTT)n#Sim       1032 TTCTTCTTCTTCTTCTTCTTCTTCTTCTTCTTCTTCTTCTTCTTCTTCTT 1081

  scaffold353|s      50865 CTTCTACTTCTTCTCCCTTTTCTCCTTCTTCTCCTTCTTCTCCTTCTTCT 50914
                                v        i i i    i        i        i        
  (CTTCTT)n#Sim       1082 CTTCTTCTTCTTCTTCTTCTTCTTCTTCTTCTTCTTCTTCTTCTTCTTCT 1131

  scaffold353|s      50915 CCTTCTTCTCCTTCTTCTCCTTCTTCTCCTTCTTCTACTTCTTCTATTTC 50964
                           i        i        i        i        v        vi   
  (CTTCTT)n#Sim       1132 TCTTCTTCTTCTTCTTCTTCTTCTTCTTCTTCTTCTTCTTCTTCTTCTTC 1181

  scaffold353|s      50965 TTCTATTTCTTCTACTTCTTCTACTTCTTCTACTTCTTCTACTTCTTCTA 51014
                               vi       v        v        v        v        v
  (CTTCTT)n#Sim       1182 TTCTTCTTCTTCTTCTTCTTCTTCTTCTTCTTCTTCTTCTTCTTCTTCTT 1231

  scaffold353|s      51015 CTTCTACTTCTTCTACTTCTACTTCTTCTTCTTCTTCTTCTTCTTCTTCT 51064
                                v        v     v                             
  (CTTCTT)n#Sim       1232 CTTCTTCTTCTTCTTCTTCTTCTTCTTCTTCTTCTTCTTCTTCTTCTTCT 1281

  scaffold353|s      51065 ACTTCTCCTCCTCCTCCTCCTCCTCCTCCTCCTTCTTCTTCTTCTTCTTC 51114
                           v     i  i  i  i  i  i  i  i  i                   
  (CTTCTT)n#Sim       1282 TCTTCTTCTTCTTCTTCTTCTTCTTCTTCTTCTTCTTCTTCTTCTTCTTC 1331

  scaffold353|s      51115 TTCTTCTTCTTCTCCTTCTCCTCCTCCTCCTCCTCCTCCTCCTCCTCCTT 51164
                                        i     i  i  i  i  i  i  i  i  i  i   
  (CTTCTT)n#Sim       1332 TTCTTCTTCTTCTTCTTCTTCTTCTTCTTCTTCTTCTTCTTCTTCTTCTT 1381

  scaffold353|s      51165 CTTCTTCTTCTTCTTCTTCTTCTTCTTCTTCTTCTTCTTCTTCTTCTTCT 51214
                                                                             
  (CTTCTT)n#Sim       1382 CTTCTTCTTCTTCTTCTTCTTCTTCTTCTTCTTCTTCTTCTTCTTCTTCT 1431

  scaffold353|s      51215 TCTTCTTCGTCGTCGTTTTCTTCTTC 51240
                                   v  v  v i         
  (CTTCTT)n#Sim       1432 TCTTCTTCTTCTTCTTCTTCTTCTTC 1457

Matrix = Unknown
Transitions / transversions = 2.80 (137/49)
Gap_init rate = 0.01 (14 / 1117), avg. gap size = 1.00 (14 / 14)


478 20.19 4.02 11.73 scaffold353|size110358 51245 51418 (58946) rnd-4_family-169#RC/Helitron 85 246 (8007) m_b2908s001i41 115660

  scaffold353|s      51245 TCTTCTTCTCCTTCTTCTTCAGTGAGACAGTGAGACAGTTTTTACACCTT 51294
                            i  iii  i                  --------- i    v   i  
  rnd-4_family-         85 TTTTTCCCTTCTTCTTCTTCAGTGAGAC---------GCTTTTTCACTTT 125

  scaffold353|s      51295 TTGCCATTACAGGTACTTCAAGCATCAAAATAGGA------GTGATTACC 51338
                            v  i    i?    ------i   ----i i?v ------ ii ?    
  rnd-4_family-        126 TGGCTATTATNGGTA------ACAT----GTGNTATTTCTCGCAANTACC 165

  scaffold353|s      51339 TGTAAGAAAATATTTTTTAGGTGTGACCTGCATGGGTAGTCATAG-TGTT 51387
                                iv  i vv     iv  v    v               v - v  
  rnd-4_family-        166 TGTAAATAAGTTGTTTTTGTGTTTGACATGCATGGGTAGTCATTGATCTT 215

  scaffold353|s      51388 TTGATTTTTGATTACTTTTAAAAATATATCT 51418
                                ? v  i    i               
  rnd-4_family-        216 TTGATNTGTGGTTACCTTTAAAAATATATCT 246

Matrix = 20p43g.matrix
Kimura (with divCpGMod) = 24.44
Transitions / transversions = 1.58 (19/12)
Gap_init rate = 0.12 (21 / 173), avg. gap size = 1.24 (26 / 21)


1133 17.93 8.14 3.75 scaffold353|size110358 51274 51580 (58784) rnd-1_family-26#Unknown 1 320 (4) m_b2908s001i42 115661

  scaffold353|s      51274 GTGAGACAGTTTTTACACCTTTTGCCATTACAGGTACTTCAAGCATCAAA 51323
                                         v   i         v           v -  vi  i
  rnd-1_family-          1 GTGAGACAGTTTTTTCACTTTTTGCCATAACAGGTACTTCCA-CAGTAAG 49

  scaffold353|s      51324 ATAGGAGTGA--TTACCTGTAAGAAAAT-ATTTTTTAGGTGTGACCTGCA 51370
                           v -?i  i  --          iv  v -      ii   -    v i  
  rnd-1_family-         50 CT-NAAGCGAACTTACCTGTAAATAATTAATTTTTCGGGT-TGACGTACA 97

  scaffold353|s      51371 TGGGTAGTCATAGTGTTTTGATTTTTGATTACTTTTAAAAATATATCTTA 51420
                                      vi         i i  v    i       v         
  rnd-1_family-         98 TGGGTAGTCATCATGTTTTGATCTCTGTTTACCTTTAAAATTATATCTTA 147

  scaffold353|s      51421 TTTCCAAAATTGGGGTGCATTTGCGTGCGAGGCATGCATGCAGCAGGGCG 51470
                               v     --   i  i  i           ii  ii v   - v   
  rnd-1_family-        148 TTTCAAAAAT--GGGCGCGTTCGCGTGCGAGGCGCGCGCGAAGC-GCGCG 194

  scaffold353|s      51471 TCTAAGGCCCACAAACCC-----------AGCTGAGA-AATCCCTCTTAT 51508
                           ----    v   ivi   -----------   vv   -  v  vii    
  rnd-1_family-        195 ----AGGCGCACGCGCCCATTTACAACTAAGCGTAGACAAGCCACTTTAT 240

  scaffold353|s      51509 TTT---------GTACTTCCTCTGTTTCAATGACTTTTCATT-TGTCTAG 51548
                              --------- -              v i  v-  v    -       
  rnd-1_family-        241 TTTTAAACCTACG-ACTTCCTCTGTTTCTACGAA-TTGCATTCTGTCTAG 288

  scaffold353|s      51549 CTTGCTACAAAAAATCATGCATCTGCTGATAG 51580
                             i             v    v v    v   
  rnd-1_family-        289 CTCGCTACAAAAAATCTTGCAGCGGCTGCTAG 320

Matrix = 20p43g.matrix
Kimura (with divCpGMod) = 15.51
Transitions / transversions = 0.96 (26/27)
Gap_init rate = 0.06 (18 / 306), avg. gap size = 2.06 (37 / 18)


271 9.13 1.54 15.79 scaffold353|size110358 51538 51602 (58762) C rnd-1_family-81#Unknown (25) 171 115 m_b2908s001i43 115662

  scaffold353|s      51538 CATT-TGTCTAGCTTGCTACAAAAAATCATGCATCTGCTGATAGGTACCG 51586
                               -         i             v    v v    ------- --
C rnd-1_family-        171 CATTCTGTCTAGCTCGCTACAAAAAATCTTGCAGCGGCTG-------C-- 131

  scaffold353|s      51587 TGGTAATTATTTACTT 51602
                                        i  
C rnd-1_family-        130 TGGTAATTATTTATTT 115

Matrix = 20p43g.matrix
Kimura (with divCpGMod) = 7.71
Transitions / transversions = 0.67 (2/3)
Gap_init rate = 0.16 (10 / 64), avg. gap size = 1.00 (10 / 10)


319 18.64 0.00 0.00 scaffold353|size110358 51595 51653 (58711) C genome_3_19411#DNA (294) 98 40 m_b2908s001i44 115663

  scaffold353|s      51595 ATTTACTTGTGATGATGTTTTTGGAGCCCATGGTCTGGCTGGTTGGGTAT 51644
                                  i vi  v  v        ii   iv       i  i       
C genome_3_1941         98 ATTTACTCGAAATCATTTTTTTGGAATCCACTGTCTGGCCGGCTGGGTAT 49

  scaffold353|s      51645 CATGATACC 51653
                                    
C genome_3_1941         48 CATGATACC 40

Matrix = 20p43g.matrix
Kimura (with divCpGMod) = 17.63
Transitions / transversions = 1.75 (7/4)
Gap_init rate = 0.00 (0 / 58), avg. gap size = 0.0 (0 / 0)


19 19.04 0.00 0.00 scaffold353|size110358 53887 53928 (56436) (ACCGT)n#Simple_repeat 1 42 (0) m_b2908s252i7 115664

  scaffold353|s      53887 ACGGTATCGTACGGTACAGTACCATACCATACCATACCGTAC 53928
                             v   i     v    v     i    i    i        
  (ACCGT)n#Simp          1 ACCGTACCGTACCGTACCGTACCGTACCGTACCGTACCGTAC 42

Matrix = Unknown
Transitions / transversions = 1.33 (4/3)
Gap_init rate = 0.00 (0 / 41), avg. gap size = 0.0 (0 / 0)


266 0.00 2.70 0.00 scaffold353|size110358 54036 54072 (56292) C rnd-1_family-1270#Unknown (40) 38 1 m_b2908s001i45 115665

  scaffold353|s      54036 ATCAAGATTTTTTCAAAATCTTA-TTGTCAAGATTTTT 54072
                                                  -              
C rnd-1_family-         38 ATCAAGATTTTTTCAAAATCTTAGTTGTCAAGATTTTT 1

Matrix = 20p43g.matrix
Kimura (with divCpGMod) = 0.00
Transitions / transversions = 1.00 (0/0)
Gap_init rate = 0.03 (1 / 36), avg. gap size = 1.00 (1 / 1)


1003 16.59 0.47 2.91 scaffold353|size110358 54060 54270 (56094) C rnd-1_family-61#Unknown (0) 508 303 m_b2908s001i46 115666

  scaffold353|s      54060 TGTCAAGATTTTTTCCTGAAAAAATCTTGGTTTATTTGCAACTGAGACTT 54109
                            i             i            i      iv?i   i    v  
C rnd-1_family-        508 TATCAAGATTTTTTCTTGAAAAAATCTTAGTTTATCANTAACCGAGAATT 459

  scaffold353|s      54110 GTTCTTCTTCTCCTTCTTCTCCATGAGACACTATTTTCACTATTGAGTAT 54159
                                   ---      i -v           v        v   iv   
C rnd-1_family-        458 GTTCTTCT---CCTTCTCC-ACATGAGACACTTTTTTCACTTTTGGCTAT 413

  scaffold353|s      54160 AGTATAGGTAACATGAGGATATTTCTTCGAAAT-ACCTGTAAATAAATTG 54208
                           --   v        vviiv      i  ? v  -           ?ii  
C rnd-1_family-        412 --TATTGGTAACATCTAATTATTTCCTCNACATTACCTGTAAATANGCTG 365

  scaffold353|s      54209 CTTTTGTGTGTGACATGCATGGGTAGTAATGATCGTTTCATCTGCGCCTA 54258
                           i   i    v   ?             v i    v    i ?  i  i  
C rnd-1_family-        364 TTTTCGTGTTTGANATGCATGGGTAGTCACGATCTTTTCGTNTGTGCTTA 315

  scaffold353|s      54259 CCTTTGAAAATA 54270
                              ? i      
C rnd-1_family-        314 CCTNTAAAAATA 303

Matrix = 20p43g.matrix
Kimura (with divCpGMod) = 17.20
Transitions / transversions = 1.43 (20/14)
Gap_init rate = 0.03 (7 / 210), avg. gap size = 1.00 (7 / 7)


990 4.94 3.33 5.44 scaffold353|size110358 54270 54419 (55945) genome_3_19411#DNA 1 147 (245) m_b2908s001i47 115667

  scaffold353|s      54270 AAGACGGCTATATACAATAGGAGCACTATGTATCCTAGAGGTATCATGAT 54319
                                                                             
  genome_3_1941          1 AAGACGGCTATATACAATAGGAGCACTATGTATCCTAGAGGTATCATGAT 50

  scaffold353|s      54320 ACTCAGCCGGACAGAGACAGTGGATTCC-AAAAACTGATTTAGAGTAAAT 54368
                             i       v --              -     v      v        
  genome_3_1941         51 ACCCAGCCGGCC--AGACAGTGGATTCCAAAAAAATGATTTCGAGTAAAT 98

  scaffold353|s      54369 TAAAAAAAA----TTGGAACGAACGAAGTAACTCTATTGTATTTGTAGTA 54414
                                   i----     i i               ------        
  genome_3_1941         99 TAAAAAAAGAATTTTGGAGCAAACGAAGTAACTCTA------TTGTAGTA 142

  scaffold353|s      54415 CTGTA 54419
                                
  genome_3_1941        143 CTGTA 147

Matrix = 20p43g.matrix
Kimura (with divCpGMod) = 5.11
Transitions / transversions = 1.33 (4/3)
Gap_init rate = 0.07 (10 / 149), avg. gap size = 1.30 (13 / 10)


3978 3.94 0.00 0.00 scaffold353|size110358 54420 54876 (55488) C genome_11_21359#DNA (0) 457 1 m_b2908s001i48 115668

  scaffold353|s      54420 CCGTATAACCCTCATTATAAGAGCTAATGCATTATAAGAACATTTCATTG 54469
                                                      i                  iii 
C genome_11_213        457 CCGTATAACCCTCATTATAAGAGCTAACGCATTATAAGAACATTTCGCCG 408

  scaffold353|s      54470 ATCCTCAGGGCATTTGCTTTTTAACCTGTTAACACACAAACTATTGCTCT 54519
                             i      i       v              v                 
C genome_11_213        407 ATTCTCAGGACATTTGCGTTTTAACCTGTTAAAACACAAACTATTGCTCT 358

  scaffold353|s      54520 AATTATTTCTCCATTAGATTCCCCAAGTCCACAGCAATACACACATATGT 54569
                                       i                                     
C genome_11_213        357 AATTATTTCTCCGTTAGATTCCCCAAGTCCACAGCAATACACACATATGT 308

  scaffold353|s      54570 GTTGCTCGCCGTAACTCCGTCTGGATGCAAAGTTACAGGGAATCATGTGA 54619
                                  v                 i          i             
C genome_11_213        307 GTTGCTCCCCGTAACTCCGTCTGGACGCAAAGTTACGGGGAATCATGTGA 258

  scaffold353|s      54620 AAACACACATGGCATATCAATCACATCACTGGTGGGCTTACTGTTTCTAC 54669
                                         i                            v      
C genome_11_213        257 AAACACACATGGCACATCAATCACATCACTGGTGGGCTTACTGATTCTAC 208

  scaffold353|s      54670 GGTTGGGAGTTTGGACTGTTCCAAGAATGGTCGGTGGGCACATCGGTGCC 54719
                                                                         i   
C genome_11_213        207 GGTTGGGAGTTTGGACTGTTCCAAGAATGGTCGGTGGGCACATCGGCGCC 158

  scaffold353|s      54720 CGATGTCTACTGTATCGTAGTAGGAGGTAAAAAATAAAATAAAATAACAG 54769
                                    i                                        
C genome_11_213        157 CGATGTCTATTGTATCGTAGTAGGAGGTAAAAAATAAAATAAAATAACAG 108

  scaffold353|s      54770 ATACTTTTCACACCTCCCGTGTTAAAAACACTAACACTCCTTGCATTATA 54819
                                                                v   i        
C genome_11_213        107 ATACTTTTCACACCTCCCGTGTTAAAAACACTAACACGCCTCGCATTATA 58

  scaffold353|s      54820 GGAACATTTAAGGTATCATTTGGACATTTGCCCGTTCTTATAATGAGGGT 54869
                                                                             
C genome_11_213         57 GGAACATTTAAGGTATCATTTGGACATTTGCCCGTTCTTATAATGAGGGT 8

  scaffold353|s      54870 TATACGG 54876
                                  
C genome_11_213          7 TATACGG 1

Matrix = 20p43g.matrix
Kimura (with divCpGMod) = 2.40
Transitions / transversions = 2.60 (13/5)
Gap_init rate = 0.00 (0 / 456), avg. gap size = 0.0 (0 / 0)


1721 9.67 1.59 1.59 scaffold353|size110358 54872 55123 (55241) genome_3_19411#DNA 141 392 (0) m_b2908s001i49 115669

  scaffold353|s      54872 TACGGTAGAAACATACCAATTTTCTACAAGAATGAATGGATCGGATCATT 54921
                              v                                           i  
  genome_3_1941        141 TACTGTAGAAACATACCAATTTTCTACAAGAATGAATGGATCGGATCGTT 190

  scaffold353|s      54922 ACAATCTGCTGCATTATTTTATCTCAAATTAACTAGTGAAAGACTGTTCA 54971
                           v i        i ----  i v  v v v     v               
  genome_3_1941        191 CCGATCTGCTGTA----TTCAACTGACAATAACTCGTGAAAGACTGTTCA 236

  scaffold353|s      54972 ----AACAAAATAAGAACACTGTTCGAAAGCTCGGAAAAAGATCTTTCCA 55017
                           ----                i                           v 
  genome_3_1941        237 AATGAACAAAATAAGAACACCGTTCGAAAGCTCGGAAAAAGATCTTTCGA 286

  scaffold353|s      55018 TCCATGTAAAGCTGTAAATAGTTTTTATTCCAACTGTGACTTCATTTTCG 55067
                             v      i i        v      i            v         
  genome_3_1941        287 TCGATGTAAGGTTGTAAATATTTTTTACTCCAACTGTGACGTCATTTTCG 336

  scaffold353|s      55068 TCTGTAACACGGATGAAAGACAGAGCAAGAGTGCTCCTTTTGTATTTAGC 55117
                             i  v       i             i                      
  genome_3_1941        337 TCCGTCACACGGACGAAAGACAGAGCAGGAGTGCTCCTTTTGTATTTAGC 386

  scaffold353|s      55118 AGTCTT 55123
                           v     
  genome_3_1941        387 CGTCTT 392

Matrix = 20p43g.matrix
Kimura (with divCpGMod) = 8.31
Transitions / transversions = 0.85 (11/13)
Gap_init rate = 0.02 (5 / 251), avg. gap size = 1.60 (8 / 5)


888 13.16 0.96 12.30 scaffold353|size110358 55124 55331 (55033) C rnd-1_family-128#Unknown (51) 187 1 m_b2908s001i50 115670

  scaffold353|s      55124 AAATATATCTAAATCTAACTT-ATGATCTCCTTAGGTAATATTAATGTTA 55172
                                            ?   -i  -   v             iv v  v
C rnd-1_family-        187 AAATATATCTAAATCTANCTTCGTG-TCTGCTTAGGTAATATTGTTCTTT 139

  scaffold353|s      55173 TTATCTGTGGTCGCCTTCTAGGATTTGATTTTTGCATTCAATGGTACTTC 55222
                              ?i      ii         vv    i       ?             
C rnd-1_family-        138 TTANTTGTGGTTACCTTCTAGGTATTGACTTTTGCANTCAATGGTACTTC 89

  scaffold353|s      55223 TAAACTGTGCAACATTGTGATACCTACAAAAGAGCAGGCGATTCAGTTGA 55272
                            v      i          v     v   --------  v iv ------
C rnd-1_family-         88 TTAACTGTACAACATTGTGTTACCTTCAA--------GCTACGC------ 53

  scaffold353|s      55273 ATGGACTACTAAAAATGAATTCGTGGCCCCCAAGAGGTCT-TATCGGCTT 55321
                           --------         v       i              - v  i v  
C rnd-1_family-         52 --------CTAAAAATGTATTCGTGACCCCCAAGAGGTCTATTTCAGATT 11

  scaffold353|s      55322 AAAATGACCA 55331
                                     
C rnd-1_family-         10 AAAATGACCA 1

Matrix = 20p43g.matrix
Kimura (with divCpGMod) = 13.31
Transitions / transversions = 0.71 (10/14)
Gap_init rate = 0.12 (25 / 207), avg. gap size = 1.00 (25 / 25)


240 8.33 2.78 0.00 scaffold353|size110358 55300 55335 (55029) C rnd-1_family-200#Unknown (0) 502 466 m_b2909s001i5 115671

  scaffold353|s      55300 CCCCAAGAGGTCT-TATCGGCTTAAAATGACCACATG 55335
                                        - ?  i v             i  
C rnd-1_family-        502 CCCCAAGAGGTCTATNTCAGATTAAAATGACCACGTG 466

Matrix = 20p43g.matrix
Kimura (with divCpGMod) = 6.27
Transitions / transversions = 2.00 (2/1)
Gap_init rate = 0.03 (1 / 35), avg. gap size = 1.00 (1 / 1)


23 20.00 1.67 1.67 scaffold353|size110358 55345 55404 (54960) (TCTCCT)n#Simple_repeat 1 60 (0) m_b2909s252i0 115672

  scaffold353|s      55345 TCTCCTTCTCCTTCTCCGTCTTC-TCTGTCTTCTCCGTCTTCTCCTTCTT 55393
                                            v   i -   -i       v   i  i  i   
  (TCTCCT)n#Sim          1 TCTCCTTCTCCTTCTCCTTCTCCTTCT-CCTTCTCCTTCTCCTTCTCCTT 49

  scaffold353|s      55394 TGCCTTCTTCT 55404
                           iv      i  
  (TCTCCT)n#Sim         50 CTCCTTCTCCT 60

Matrix = Unknown
Transitions / transversions = 2.33 (7/3)
Gap_init rate = 0.03 (2 / 59), avg. gap size = 1.00 (2 / 2)


551 22.96 2.33 6.80 scaffold353|size110358 55405 55619 (54745) rnd-5_family-3853#Unknown 27 232 (122) m_b2909s001i6 115673

  scaffold353|s      55405 CCTTCAATGAGACAGTTTCTTCACTTTTTGCTGTGACAA-TCACTTCTAC 55453
                             ?i  i           i     ?   vi i -i   i- v v vv   
  rnd-5_family-         27 CCNCCAGTGAGACAGTTTTTTCACNTTTGACCG-AACAGGTAAGTGATAC 75

  scaffold353|s      55454 AGTAGACACAAGAAAAATT--ACCTG-TTACCTGTAACTACTTAATTTTT 55500
                            v ?----i    viv   -- v  i-          -- v  --     
  rnd-5_family-         76 ATTN----TAAGATGCATTGAAGCTAATTACCTGTAA--AATT--TTTTT 117

  scaffold353|s      55501 GGCTTGACATGCATGGGTACTCATGATATTTTGATGTTTGTTAACCTTCA 55550
                           ?iv     i i        v  i?   i       i ?  i v    ?i 
  rnd-5_family-        118 NAGTTGACGTACATGGGTAGTCGNGATGTTTTGATATNTGCTTACCTNTA 167

  scaffold353|s      55551 AAATTATATCTTATTTCCAAAATGGGTGAATTTGTGT-GCAAGGCGAGTG 55599
                                i    v ?  i --     ?   v   i i  - ii   ? v i 
  rnd-5_family-        168 AAATTGTATCGTNTTCC--AAATGNGTGCATTCGCGTGGTGAGGNGCGCG 215

  scaffold353|s      55600 CACCTACATGCAACTAAGCT 55619
                            i ii  ---i i       
  rnd-5_family-        216 CGCTCAC---TAGCTAAGCT 232

Matrix = 20p43g.matrix
Kimura (with divCpGMod) = 24.75
Transitions / transversions = 1.88 (30/16)
Gap_init rate = 0.08 (18 / 214), avg. gap size = 1.06 (19 / 18)

912 18.71 0.53 3.83 scaffold353|size110358 55412 55600 (54764) rnd-1_family-26#Unknown 2 184 (140) m_b2909s001i7 115673

  scaffold353|s      55412 TGAGACAGTTTCTTCACTTTTTGCTGTGACAATCACTTCTACAGTAGACA 55461
                                      i            ii i   ivi     i      ii v
  rnd-1_family-          2 TGAGACAGTTTTTTCACTTTTTGCCATAACAGGTACTTCCACAGTAAGCT 51

  scaffold353|s      55462 CAAGAAAAATTACCTGTTACCTGTAACTACTTAATTTTT-GGCTTGACAT 55510
                           ?   vi  -----  --         v  v         -  v     i 
  rnd-1_family-         52 NAAGCGAA-----CT--TACCTGTAAATAATTAATTTTTCGGGTTGACGT 94

  scaffold353|s      55511 GCATGGGTACTCATGATATTTTGATGTTTGTTAACCTTCAAAATTATATC 55560
                           i        v    v  i       v i    v     i           
  rnd-1_family-         95 ACATGGGTAGTCATCATGTTTTGATCTCTGTTTACCTTTAAAATTATATC 144

  scaffold353|s      55561 TTATTTCCAAAATGGGTGAATTTGTGTGCAAGGCGAGTGC 55600
                                  v        i vi  i i    i     v i  
  rnd-1_family-        145 TTATTTCAAAAATGGGCGCGTTCGCGTGCGAGGCGCGCGC 184

Matrix = 20p43g.matrix
Kimura (with divCpGMod) = 16.58
Transitions / transversions = 1.62 (21/13)
Gap_init rate = 0.04 (8 / 188), avg. gap size = 1.00 (8 / 8)


1094 22.38 1.43 11.67 scaffold353|size110358 55684 56032 (54332) C rnd-1_family-86#Unknown (220) 606 290 m_b2909s001i8 115674

  scaffold353|s      55684 CTGTCTGAGCGCTTGTCGAAACTCCTTTTTCACTCATTTCCTGATGTTGT 55733
                                 v      ivv iv              v       iv    iv 
C rnd-1_family-        606 CTGTCTTAGCGCTCTACACAACTCCTTTTTCACACATTTCCCCATGTCCT 557

  scaffold353|s      55734 ACACGAGTTTTTACAATTTTTGTCCCAACTTTTTTATTGCACAACTTTTT 55783
                             i i i   iii i    ii v     vi     - i      ii    
C rnd-1_family-        556 ACGCAAATTTCCGCGATTTCCGACCCAAACTTTTT-TCGCACAATCTTTT 508

  scaffold353|s      55784 CCGACAACTGACAGGCATCGTTCACA----AATAGTTGTGAGCTCACACA 55829
                                i    iv  i i  viv    ----              --    
C rnd-1_family-        507 CCGACGACTGGGAGACGTCCCACACAAATTAATAGTTGTGAGCT--CACA 460

  scaffold353|s      55830 ACTTTTTGTGCCAATTGGTCCTGTCTCACAATTTTCTAGACAAATTCTTG 55879
                              v      ? i  i  i  ii  v     i   ---------------
C rnd-1_family-        459 ACTATTTGTGNCGATCGGCCCCATCACACAACTTT--------------- 425

  scaffold353|s      55880 TGACGCTTCACAACTTTTTTGAAGACTCTCCACACGCATATGCATGCTCC 55929
                           -----i          i   ----------ii   i   ii vii    v
C rnd-1_family-        424 -----TTTCACAACTTCTTT----------TGCACACATGCGGGCGCTCA 390

  scaffold353|s      55930 CAATTTAAATATATATCTCTGGTTACCTTTTACGCATGGTAAAAATACGA 55979
                                      i    -  -    v  vi    - -    vi    iv  
C rnd-1_family-        389 CAATTTAAATACATAT-TC-GGTTCCCACTTAC-C-TGGTCGAAATGAGA 344

  scaffold353|s      55980 TTCA-AATAAGATTCAAATATTGTTTTGCAAAAATTTCAGAAACTAATAT 56028
                            iv -          i                  i   vv    i     
C rnd-1_family-        343 TCAACAATAAGATTCGAATATTGTTTTGCAAAAACTTCTCAAACCAATAT 294

  scaffold353|s      56029 TTAA 56032
                             i 
C rnd-1_family-        293 TTGA 290

Matrix = 20p43g.matrix
Kimura (with divCpGMod) = 21.40
Transitions / transversions = 2.00 (46/23)
Gap_init rate = 0.11 (39 / 348), avg. gap size = 1.08 (42 / 39)


1596 16.24 0.37 0.00 scaffold353|size110358 55950 56220 (54144) rnd-1_family-502#Unknown 7 278 (0) m_b2909s001i9 115675

  scaffold353|s      55950 GGTTACCTTTTACGCATGGTAAAAATACGATTCAAATAAGATTCAAATAT 55999
                               v  vi     iv    vi    iv    v           i     
  rnd-1_family-          7 GGTTCCCACTTACGTCTGGTCGAAATGAGATTAAAATAAGATTCGAATAT 56

  scaffold353|s      56000 TGTTTTGCAAAAATTTCAGAAACTAATATTTAATTCCTATGCATCGTTTG 56049
                                   i    i   vv                      iiv  i   
  rnd-1_family-         57 TGTTTTGCGAAAACTTCTCAAACTAATATTTAATTCCTATGTGACGCTTG 106

  scaffold353|s      56050 AAGGT-GATTAATACCTTGTCACATTCCCTTGTTTTGAAGCAATGCATTT 56098
                                - v          vv v             i    i   i     
  rnd-1_family-        107 AAGGTCGTTTAATACCTTTGCTCATTCCCTTGTTTCGAAGTAATACATTT 156

  scaffold353|s      56099 TTGTACGTCATTGTGGTGCCCACACAACAGTTGTGATTGTGTGGTGTTGA 56148
                             i      i i       i   iv                  i  ?i  
  rnd-1_family-        157 TTATACGTCGTCGTGGTGCTCACGAAACAGTTGTGATTGTGTGATGNCGA 206

  scaffold353|s      56149 GTGCTAAGACTGAATTTCACACAACTTATTGTGAGAGCATAAACATTCTG 56198
                            i  ?        v             i   i       v   v   vv 
  rnd-1_family-        207 GCGCNAAGACTGATTTTCACACAACTTGTTGCGAGAGCAAAAAAATTGGG 256

  scaffold353|s      56199 TGTGATTTTGAGCGCTAAGACA 56220
                                v  i             
  rnd-1_family-        257 TGTGAGTTCGAGCGCTAAGACA 278

Matrix = 20p43g.matrix
Kimura (with divCpGMod) = 13.90
Transitions / transversions = 1.20 (24/20)
Gap_init rate = 0.00 (1 / 270), avg. gap size = 1.00 (1 / 1)


2004 22.17 0.47 0.23 scaffold353|size110358 56226 56650 (53714) C rnd-5_family-222#Unknown (63) 462 37 m_b2909s001i10 115676

  scaffold353|s      56226 TCCCTGTGTTCTATTTTTCTAAGCCTACTTTTACAAAATTTC-TCATCCA 56274
                                iv              i     i    -         -   i i 
C rnd-5_family-        462 TCCCTAGGTTCTATTTTTCTAGGCCTATTTTT-CAAAATTTCCTCACCTA 414

  scaffold353|s      56275 GCAACATCCCAAACTCGATCTAGCTTTTTCTAGATAGCTTCCAACATTGA 56324
                                i   i                            v   v v  i  
C rnd-5_family-        413 GCAACGTCCTAAACTCGATCTAGCTTTTTCTAGATAGCGTCCTAAATCGA 364

  scaffold353|s      56325 GTCCTATGGGTAGGGGTCCTGACCCCTTCCCACTGGACTGATCTGTTCTA 56374
                               i     vv      ? ?     v      v       v ?  i   
C rnd-5_family-        363 GTCCCATGGGATGGGGTCNTNACCCCATCCCACAGGACTGAACNGTCCTA 314

  scaffold353|s      56375 AACAAAAATCCTATTTCATTTA-CCCCTGATGGCCATGCAGAGAAGAATA 56423
                              vv                 -i   ii iv    i          iv 
C rnd-5_family-        313 AACCTAAATCCTATTTCATTTATTCCCCAACCGCCACGCAGAGAAGAGGA 264

  scaffold353|s      56424 TATATTTGCGGTGATGTGATGACACAATCAATGACTTGGGCATAACTTGC 56473
                           v  v v   i   vi      i   i  ii   v  vv   viv   i i
C rnd-5_family-        263 AATTTATGCAGTGCCGTGATGGCACGATTGATGTCTGTGGCTCTACTCGT 214

  scaffold353|s      56474 AACATCATGAACGCTATGAAGTTCTCTATCTTGGTACCATTCTTATTTAA 56523
                           v?    iii i i v            i ivi   v?iii ii ii  vi
C rnd-5_family-        213 CNCATCGCAAGCACGATGAAGTTCTCTGTTGCGGTCNTGCTTCTGCTTTG 164

  scaffold353|s      56524 AGCTCAAAAGAAGACTGCACAACAGTTTGTATATTCACCCAGCAGGCACA 56573
                                iv    i v      ii iv     ii    i v  i       i
C rnd-5_family-        163 AGCTCGCAAGAGGTCTGCACGGCGCTTTGTGCATTCGCGCAACAGGCACG 114

  scaffold353|s      56574 AACAGTTGGAACATCTCAGTGAGAGCAGATGTGGGAGTAGGTAGAGGGAA 56623
                                ivvvi   v     i    ? i ?i i  ? ? ?  i      ? 
C rnd-5_family-        113 AACAGCGTCGACAGCTCAGCGAGANCGGNCGCGGNANTNGGCAGAGGGNA 64

  scaffold353|s      56624 AATCCTTGATTCTCCTGCTTGCCATCA 56650
                            ?      ??      ??     i   
C rnd-5_family-         63 ANTCCTTGNNTCTCCTNNTTGCCGTCA 37

Matrix = 20p43g.matrix
Kimura (with divCpGMod) = 21.60
Transitions / transversions = 1.69 (59/35)
Gap_init rate = 0.01 (3 / 424), avg. gap size = 1.00 (3 / 3)


398 29.91 5.16 6.19 scaffold353|size110358 56439 56748 (53616) rnd-5_family-2312#Unknown 135 441 (1) m_b2909s001i11 115677

  scaffold353|s      56439 GTGATGACACAATCAATGACTTGGGCATAACTTGCAACATCATGAACGCT 56488
                                vi   i   i     ivvv  iv  --     -------- ii i
  rnd-5_family-        135 GTGATCGCACGATCGATGACCATCGCGGAA--TGCAA--------ATACC 174

  scaffold353|s      56489 ATGAAGTTCTCTATCTTGGTACCATTCTTATTTAAAGCTCAAAAGAAGAC 56538
                                   iv  i  vi  iiiii? vi i        v  v  iviv  
  rnd-5_family-        175 ATGAAGTTTGCTGTCGCGGCGTTGNTGCTGTTTAAAGCGCACAAACGCAC 224

  scaffold353|s      56539 TGCACAACAG-TTTGTATATTCACCCAGCAGGCACAAACAG--TTGGAAC 56585
                           - v vi    -     viv   i v  ii      vv    -- i v  -
  rnd-5_family-        225 -GAAGGACAGCTTTGTCCTTTCGCGCAATAGGCACTCACAGCATCGTAA- 272

  scaffold353|s      56586 ATCTCAGTGAG-AGCAGATGTGGG-AGTAGGTAGAGGGAAAATCCTTGAT 56633
                           -   -- i   - ivi   v vvi- vi  ii   ? ii  v   ii  v
  rnd-5_family-        273 -TCT--GCGAGGAAGGGATCTCTACATCAGACAGANGAGAATTCCCCGAA 319

  scaffold353|s      56634 TCTCCT-GCTTGCCATCATCTAAT-GTCCA-TGGCAACATGCTCTGTCGT 56680
                                 -    -  v  v    vi-    ?-     v    iv  vv v 
  rnd-5_family-        320 TCTCCTTGCTT-CCTTCTTCTACCAGTCCNNTGGCATCATGTGCTTGCCT 368

  scaffold353|s      56681 CCAAGAATGATCAGGCAATGATTATGTCGACAGGCTTCACTATGGGGTTC 56730
                            ?  v     i     ?     v i vi  ?v  v   v ?i i ---i 
  rnd-5_family-        369 CNAACAATGACCAGGCNATGATGACGATGANTGGATTCTCNGTAG---CC 415

  scaffold353|s      56731 TTCAACTGT--------TTGTTTGCC 56748
                                  i --------         
  rnd-5_family-        416 TTCAACTATCGTTGTTCTTGTTTGCC 441

Matrix = 20p43g.matrix
Kimura (with divCpGMod) = 33.36
Transitions / transversions = 1.12 (46/41)
Gap_init rate = 0.09 (27 / 309), avg. gap size = 1.30 (35 / 27)


5939 16.12 3.48 2.61 scaffold353|size110358 57279 58456 (51908) C rnd-5_family-66#Unknown (0) 1245 58 m_b2909s001i12 115678

  scaffold353|s      57279 GCATGTTGTCTTGGTGCATCTGGAATTGCAACCTTCATCTTCTCT-GTTG 57327
                                        i         v            i-  i   i-    
C rnd-5_family-       1245 GCATGTTGTCTTGATGCATCTGGTATTGCAACCTTCG-CTCCTCCCGTTG 1197

  scaffold353|s      57328 CT-GTCCTGGCCTTGTCATCCCTCTTCCATTGTTTCCTCTTTCTCCTCTT 57376
                             -      iivi    i  v       v   ii              i 
C rnd-5_family-       1196 CTCGTCCTGATGCTGTCGTCGCTCTTCCCTTGCCTCCTCTTTCTCCTCCT 1147

  scaffold353|s      57377 GCATCATACTTTGTCCATGGTATTGTTGATTACTTATCATCAACATGATT 57426
                             v??  i vi   i v  - i         ii v          ?  i 
C rnd-5_family-       1146 GCCNNATGCGCTGTTCCTG-TGTTGTTGATTGTTGATCATCAACANGACT 1098

  scaffold353|s      57427 TAGCCAAA--TCAGC-TCGCCACCCTTTC--ACTTTCTTTGATGAGTAAT 57471
                            i   i  --  i  -             --  i     i  i    i  
C rnd-5_family-       1097 TGGCCGAAACTCGGCGTCGCCACCCTTTCCTACCTTCTTCGACGAGTGAT 1048

  scaffold353|s      57472 CAGTGTTGCCTTAGCATTAAA----GCAGCTTCTAATTCCTAGAGCAATT 57517
                           ii        vvv   v ?i ----      v vi      ?i       
C rnd-5_family-       1047 TGGTGTTGCCAATGCAGTNGACGATGCAGCTGCGGATTCCTNAAGCAATT 998

  scaffold353|s      57518 AGCAGATAGAATGTTTGAAATTTGAACAATAAACTAAAATAAATTAGAGG 57567
                           ii            ?      ?      i i  v            -  v
C rnd-5_family-        997 GACAGATAGAATGTNTGAAATNTGAACAGTGAAGTAAAATAAATTA-AGC 949

  scaffold353|s      57568 AAAGAAAAAACTAATGACATTTC--CTTCCCCTGCTCCTAATTCTCCTTG 57615
                              -  ?     i i-- i    --             i ?        v
C rnd-5_family-        948 AAA-AANAAACTGAC--CGTTTCNCCTTCCCCTGCTCCCANTTCTCCTTC 902

  scaffold353|s      57616 CCCAGCTCC---TTCTTTGTCTTTAAGTTCACTTGCCTCCTCTATATCCT 57662
                            i i     ---       ? v    ?i   v     v       --   
C rnd-5_family-        901 CTCGGCTCCCTCTTCTTTGNCATTAANCTCAGTTGCCACCTCTAT--CCT 854

  scaffold353|s      57663 TCTTTACATCATCTGAAGAAGAAGCACTTCTTCAGAGCCAGTTACTCCCT 57712
                           i  i   i     ------   -  v             -   i    i 
C rnd-5_family-        853 CCTCTACGTCATC------AGA-GCTCTTCTTCAGAGCC-GTTGCTCCTT 812

  scaffold353|s      57713 CAAAATTTTGATAATCAACTGCTTGATTTTCTGTGTGTCT-GTACATGGG 57761
                           --  v               vv       i  v  i?   -i        
C rnd-5_family-        811 --AATTTTTGATAATCAACTCGTTGATTTCCTTTGCNTCTCATACATGGG 764

  scaffold353|s      57762 GAGGGAT--TTGGATTTTCAGTGGGAATCTTTGTTGT-GCTACCTTGCTA 57808
                                  --       ii i         v    iv -         i  
C rnd-5_family-        763 GAGGGATGTTTGGATTCCCGGTGGGAATCATTGTCCTCGCTACCTTGTTA 714

  scaffold353|s      57809 AGCTTTTT---AACTGATCACCAATGTGGTTGAATTCAGGATGCAATGTC 57855
                            i     i--- ii     v  ?i  i v iv        i  v      
C rnd-5_family-        713 AACTTTTCTTCAGTTGATCTCCNGTGCGTTCCAATTCAGGGTGGAATGTC 664

  scaffold353|s      57856 CCACACCCATGGTGGGCAGCAACTAAGTCTTACTCTGCACCAGAGATTGG 57905
                            v----- i   i   ??  i        ii    --    -     i  
C rnd-5_family-        663 CG-----CGTGGCGGGNNGCGACTAAGTCCCACTC--CACC-GAGATCGG 622

  scaffold353|s      57906 CATAATGCCATGAATGGCTTCAAGCAGGTGGTTGATCTCACCCCTCAAGT 57955
                           ? v    i  i    ?     i    v   i i?       i    i   
C rnd-5_family-        621 NAGAATGTCACGAATNGCTTCGAGCATGTGATCNATCTCACTCCTCGAGT 572

  scaffold353|s      57956 ATTTG-ATCTTCCCATCTACCTTCCTCCATTGTCCTGGAAAAATTGCCAA 58004
                            v   -    i   i   i         v i i     vi     i  ? 
C rnd-5_family-        571 AGTTGGATCTCCCCGTCTGCCTTCCTCCTTCGCCCTGGCGAAATTACCNA 522

  scaffold353|s      58005 AATCCACCGCCATGTTGATCTCCAAG-TCACGACTACAACACC------- 58046
                           i v          vi-- i     v -i         iv    -------
C rnd-5_family-        521 GAGCCACCGCCATCC--ACCTCCACGACCACGACTACGTCACCGCATCCA 474

  scaffold353|s      58047 CACGTC--TGCATCCTCTCCCC-CTGCAACCGCAGCACTCCTCTCAGCCA 58093
                            v    --   i          -       i       i    i     i
C rnd-5_family-        473 CCCGTCCCTGCGTCCTCTCCCCGCTGCAACTGCAGCACCCCTCCCAGCCG 424

  scaffold353|s      58094 GGGCATCAAAAACTGCACC------TGCATTGGGCCTAGGTGCAACAGCT 58137
                                v   v i       ------           i?     i  i   
C rnd-5_family-        423 GGGCAGCAACAGCTGCACCANCAACTGCATTGGGCCCNGGTGCGACGGCT 374

  scaffold353|s      58138 TGAGAAACCCACTCCACTGGAGCATCTAGTTTCACACCACCATCATTCTC 58187
                               i  iv v   ?        i    v  ? i  i  ? ?  i     
C rnd-5_family-        373 TGAGGAATGCTCTCNACTGGAGCGTCTACTTNCGCATCANCNTCGTTCTC 324

  scaffold353|s      58188 ATGTCCTAAGACAGGCATGATGATGCCATCTTTCGAAGGGATTGAGCTAT 58237
                                            --    -        iv       iv     v 
C rnd-5_family-        323 ATGTCCTAAGACAGGCA--ATGA-GCCATCTTCAGAAGGGACGGAGCTTT 277

  scaffold353|s      58238 AATCTTGGTAGTCTCTGTCAGACATTGTGACATGAAATATTATATTGAGT 58287
                           v?    v      v     v     i i ?      iii          i
C rnd-5_family-        276 CNTCTTCGTAGTCGCTGTCCGACATCGCGNCATGAAGCGTTATATTGAGC 227

  scaffold353|s      58288 GGAATTGTAAAAATAGATGGATATATCAGTCCCGTTAGATCTAGTAAACA 58337
                             v           i          v            i     v   i 
C rnd-5_family-        226 GGTATTGTAAAAATGGATGGATATAGCAGTCCCGTTAGGTCTAGAAAATA 177

  scaffold353|s      58338 CTTATGCATTGGGCCAACAAGACTTTTGGGAATGGAAAGCATTTTCTAGC 58387
                             i    i         v    v            i              
C rnd-5_family-        176 CTCATGCGTTGGGCCAAGAAGAATTTTGGGAATGGGAAGCATTTTCTAGC 127

  scaffold353|s      58388 CTAAAAATAAAGAATAGACTTAGAAAAATAGAACATAGGGAATCAAGAAA 58437
                                      i     i i              v       v vv i  
C rnd-5_family-        126 CTAAAAATAAAAAATAGGCCTAGAAAAATAGAACCTAGGGAAGCCCGGAA 77

  scaffold353|s      58438 TTGTAGGATGGCTCCAATA 58456
                             v i              
C rnd-5_family-         76 TTTTGGGATGGCTCCAATA 58

Matrix = 20p43g.matrix
Kimura (with divCpGMod) = 15.24
Transitions / transversions = 1.89 (121/64)
Gap_init rate = 0.04 (49 / 1177), avg. gap size = 1.47 (72 / 49)


376 14.52 0.00 4.35 scaffold353|size110358 58395 58466 (51898) rnd-5_family-222#Unknown 429 497 (28) m_b2909s001i13 115679

  scaffold353|s      58395 TAAAGAATAGACTTAGAAAAATAGAACATAGGGAATCAAGAAATTGTAGG 58444
                            i  i     i i              v         i  i    v i  
  rnd-5_family-        429 TGAAAAATAGGCCTAGAAAAATAGAACCTAGGGAATCGAGGAATTTTGGG 478

  scaffold353|s      58445 ATGGCTCCAATAGGGTCCCAAA 58466
                                    v ---?       
  rnd-5_family-        479 ATGGCTCCATT---NTCCCAAA 497

Matrix = 20p43g.matrix
Kimura (with divCpGMod) = 14.96
Transitions / transversions = 2.33 (7/3)
Gap_init rate = 0.04 (3 / 71), avg. gap size = 1.00 (3 / 3)


300 10.65 0.00 4.26 scaffold353|size110358 58518 58566 (51798) rnd-5_family-3919#Unknown 1 47 (539) m_b2909s001i14 115680

  scaffold353|s      58518 TCAGGCATGGTACATGCCTCTTCCCGATTTTTATTGTCGTAGGTCATTG 58566
                                                    i iv     i      -- i    
  rnd-5_family-          1 TCAGGCATGGTACATGCCTCTTCCCAACATTTATCGTCGTA--TTATTG 47

Matrix = 20p43g.matrix
Kimura (with divCpGMod) = 9.40
Transitions / transversions = 4.00 (4/1)
Gap_init rate = 0.04 (2 / 48), avg. gap size = 1.00 (2 / 2)


3257 9.54 7.21 2.54 scaffold353|size110358 58602 59128 (51236) rnd-5_family-3919#Unknown 36 586 (0) m_b2909s001i15 115680

  scaffold353|s      58602 GTTGTATTATTGCCTTATCTAGATTCTGAACATGGTGGCCGTCCTGTTGG 58651
                             i                       i?   ii                 
  rnd-5_family-         36 GTCGTATTATTGCCTTATCTAGATTCCNAACGCGGTGGCCGTCCTGTTGG 85

  scaffold353|s      58652 AATTGTACCGTTTTTCATCCTTACTTGAAATTATATTGGGAGTTTGCATA 58701
                             i                i                        i     
  rnd-5_family-         86 AACTGTACCGTTTTTCATCTTTACTTGAAATTATATTGGGAGTTCGCATA 135

  scaffold353|s      58702 AAGCAAAGGACAGATGTGGTATCATAGAAAACATAATACAGTTACCTTGC 58751
                             i i         v   ii           i                  
  rnd-5_family-        136 AAACGAAGGACAGAGGTGACATCATAGAAAATATAATACAGTTACCTTGC 185

  scaffold353|s      58752 TAGGTGTCATTAATGCTTTGATCTTAAGATTGACTAATTTTTCTCTTCAA 58801
                               v                        vi    v              
  rnd-5_family-        186 TAGGGGTCATTAATGCTTTGATCTTAAGAACGACTCATTTTTCTCTTCAA 235

  scaffold353|s      58802 GTCCACACAACTGTGAGTTCAAAT-AAAAATAGGACAGAGGTAATATCAG 58850
                                     v  v      iv  -                       --
  rnd-5_family-        236 GTCCACACAAATGGGAGTTCGCATAAAAAATAGGACAGAGGTAATATC-- 283

  scaffold353|s      58851 TGCATTATAAAACAGTTACT---CAGTTACCTTGTGAGGTGTCATTAATG 58897
                           -- v -----   --     ---  i?     v i    v      ?   
  rnd-5_family-        284 --CCT-----AAC--TTACTATACAANTACCTAGCGAGGGGTCATTNATG 324

  scaffold353|s      58898 CTTTGATCTTAAGAAGTACCTAATCACTTTTCACTTTTCTCTTCAAGTGT 58947
                                                      vv    i       i       i
  rnd-5_family-        325 CTTTGATCTTAAGAAGTACCTAATCACGATTCATTTTTCTCCTCAAGTGC 374

  scaffold353|s      58948 CATGCCTACATTCCGTAATAATGATTGAGCTTTCTCTTCAAGTACTATAC 58997
                                              - i      vi               v    
  rnd-5_family-        375 CATGCCTACATTCCGTAAT-ACGATTGATTTTTCTCTTCAAGTACAATAC 423

  scaffold353|s      58998 TTATGTACATTTCCGGCTGTTTCACTATTGTGTCCTCCTACTTGCCACAA 59047
                              i        v i  v  v   v        --    i   i     i
  rnd-5_family-        424 TTACGTACATTTGCAGCGGTATCAATATTGTGT--TCCTGCTTACCACAG 471

  scaffold353|s      59048 ACCAC---------------------AACATGGGAAGA--------CACA 59068
                            ?   ---------------------         v  --------  i 
  rnd-5_family-        472 ANCACATACATAAGCCAATTGAATTGAACATGGGATGATTTTCTTTCATA 521

  scaffold353|s      59069 CACATACATGGTCAACACAAGACTTGACTATTGCCCCATGCCT-----GC 59113
                                                ?                     -----  
  rnd-5_family-        522 CACATACATGGTCAACACAAGNCTTGACTATTGCCCCATGCCTGTTGGGC 571

  scaffold353|s      59114 TGTGCACAGCAGCCG 59128
                           i i       i    
  rnd-5_family-        572 CGCGCACAGCGGCCG 586

Matrix = 20p43g.matrix
Kimura (with divCpGMod) = 7.74
Transitions / transversions = 1.58 (30/19)
Gap_init rate = 0.04 (19 / 526), avg. gap size = 2.74 (52 / 19)


239 22.97 2.67 1.32 scaffold353|size110358 63390 63464 (46900) C rnd-5_family-616#Unknown (0) 76 1 m_b2909s001i16 115681

  scaffold353|s      63390 AGGAATAGAGATTATTTGGCGATTCAATTGATTCCTCTGTGCTTCTGAAA 63439
                                iv     vv           v iv       v   i v - i? v
C rnd-5_family-         76 AGGAACCGAGATATTTTGGCGATTCTACGGATTCCTATGTACAT-TANAT 28

  scaffold353|s      63440 A--AGTACCTTGGCGATATCTCGGATC 63464
                            --  v vi           i   v  
C rnd-5_family-         27 ACCAGAAATTTGGCGATATCCCGGTTC 1

Matrix = 20p43g.matrix
Kimura (with divCpGMod) = 26.12
Transitions / transversions = 0.55 (6/11)
Gap_init rate = 0.03 (2 / 74), avg. gap size = 1.50 (3 / 2)


291 24.75 1.94 1.94 scaffold353|size110358 63554 63656 (46708) genome_11_20665#DNA 1 103 (1201) m_b2909s001i17 115682

  scaffold353|s      63554 TACTGGAGACCTCCAAATTATACTATTTCATAAATCCCTTTTTCTCTAAA 63603
                             v     v     v   vv v      i v    i    vvvii   v 
  genome_11_206          1 TAGTGGAGCCCTCCTAATATTCCTATTTTAAAAATTCCTTAAGTCCTATA 50

  scaffold353|s      63604 GGCCTCATTTAT--TATAATGGGATGGAAATCTATTTTGTTCCCAGTACT 63651
                            vi  v--    --      i  v i      v          i i  i 
  genome_11_206         51 GTTCTA--TTATCATATAATAGGCTAGAAATCAATTTTGTTCCTAATATT 98

  scaffold353|s      63652 CCTAG 63656
                                
  genome_11_206         99 CCTAG 103

Matrix = 20p43g.matrix
Kimura (with divCpGMod) = 30.08
Transitions / transversions = 0.67 (10/15)
Gap_init rate = 0.03 (3 / 102), avg. gap size = 1.33 (4 / 3)


500 20.19 3.81 0.93 scaffold353|size110358 63721 63825 (46539) C rnd-5_family-6583#Unknown (41) 115 8 m_b2909s001i18 115683

  scaffold353|s      63721 CCCAAAATGGTCGCTGTGTCGGGCAACGAATC-AATGCCAACGATGGATC 63769
                               i           i       i       -v i i i  i       
C rnd-5_family-        115 CCCAGAATGGTCGCTGCGTCGGGCGACGAATCTTACGTCGACAATGGATC 66

  scaffold353|s      63770 CAGTGGATCGTCCCCATCCGCCGAGCAATGG---ATCTCCAGGTGATGCA 63816
                            i          vi     ?  -   iii  --- i v    vi     i
C rnd-5_family-         65 CGGTGGATCGTCGTCATCCNCC-AGCGGCGGCGCACCGCCAGTCGATGCG 17

  scaffold353|s      63817 CCTGTGGAT 63825
                               vi   
C rnd-5_family-         16 CCTGGAGAT 8

Matrix = 20p43g.matrix
Kimura (with divCpGMod) = 13.83
Transitions / transversions = 3.20 (16/5)
Gap_init rate = 0.03 (3 / 104), avg. gap size = 1.67 (5 / 3)


947 25.91 0.00 12.00 scaffold353|size110358 63857 64220 (46144) rnd-1_family-667#Unknown 217 541 (226) m_b2909s001i19 115684

  scaffold353|s      63857 TTCTTGTGGTTGTTCTAGCAGGAGGACGAGGGCAAGGAGCCGGTTATGGA 63906
                              i  i   i   viv    v   iv    ivii  v  v   ii   -
  rnd-1_family-        217 TTCCTGCGGTCGTTGCCGCAGCAGGGAGAGGAAGGGGTGCAGGTCGTGG- 265

  scaffold353|s      63907 GTAGCAAACACTGCTGGTCGAGCTGGTGGTTGTGCTGGTGGTCGTACTGG 63956
                           ---- i  ----           i  i  vi   v   v       --- 
  rnd-1_family-        266 ----CGAA----GCTGGTCGAGCCGGCGGACGTGGTGGAGGTCGTA---G 304

  scaffold353|s      63957 TGGTCATGATGGAAGGTGGGGAGCAAGGTGTGGGGAAGGGCGTGGTGGCC 64006
                             ------- i i v i  v -  ----i     ------  i   v  v
  rnd-1_family-        305 TG-------TAGGACGCGGCG-GC----CGTGGG------CGCGGTCGCG 336

  scaffold353|s      64007 GCAGTCATATACGAGGTCATGGTGAATGGGGCCATTCAGTCAAATGTTCA 64056
                             ---------  i  v iv  i  iv i  v i i    vii i v  ?
  rnd-1_family-        337 GC---------CGGGGGCGGGGCGAGGGAGGACGTCCAGTGGGACGATCN 377

  scaffold353|s      64057 AATTATTCTCAGACCAAGATATTCAACATATTGGAATCAGTCCACAAGTA 64106
                                   i  i   i  i ?  ?     ii ?  iv i    i i    
  rnd-1_family-        378 AATTATTCCCAAACCGAGGTNTTNAACATGCTNGAGGCGGTCCGCGAGTA 427

  scaffold353|s      64107 TCTGCCAATTTCTGGTTTGTATTGGGATCTTGGGGAACACCACCATGTGG 64156
                              ?  v     ?  ??  v v        i v? v?  v i   iii  
  rnd-1_family-        428 TCTNCCCATTTCNGGNNTGGAGTGGGATCTCGTNGCNCAACGCCACACGG 477

  scaffold353|s      64157 ATTTTCATCCTGATGAAGAGAGAAGGGGTGACCAATTAAAGAAGAAGTTT 64206
                           v? v   i  ?         v ?  v  v  i   i i           i
  rnd-1_family-        478 CNTATCACCCNGATGAAGAGCGNAGTGGGGATCAACTGAAGAAGAAGTTC 527

  scaffold353|s      64207 ACCAAGCTCTCAAA 64220
                            v         i  
  rnd-1_family-        528 AACAAGCTCTCGAA 541

Matrix = 20p43g.matrix
Kimura (with divCpGMod) = 23.68
Transitions / transversions = 1.52 (50/33)
Gap_init rate = 0.11 (39 / 363), avg. gap size = 1.00 (39 / 39)


2045 10.76 1.04 0.00 scaffold353|size110358 64228 64515 (45849) genome_8_12029#DNA 2 292 (0) m_b2909s001i20 115685

  scaffold353|s      64228 TAGGTTGTAAATTCCGGAGGAATTCCAGCAGAATTCCGCGTTACTCCAGA 64277
                                                     i  i      i             
  genome_8_1202          2 TAGGTTGTAAATTCCGGAGGAATTCCGGCGGAATTCTGCGTTACTCCAGA 51

  scaffold353|s      64278 ATATTTGGTAACTTTGACAGTAACGTGATTACTGTGGTAGCAAGATTACC 64327
                                      i            i                        i
  genome_8_1202         52 ATATTTGGTAATTTTGACAGTAACATGATTACTGTGGTAGCAAGATTACT 101

  scaffold353|s      64328 GTGAAAGAATTACTTAAGTACTTTGTACAATACTTAAGGATTGTGATGCT 64377
                                                                   v     ii i
  genome_8_1202        102 GTGAAAGAATTACTTAAGTACTTTGTACAATACTTAAGGAGTGTGACACC 151

  scaffold353|s      64378 GTGATATCACAAAATAAGGCATATTTTGACAA---TAATAGTAATATTAC 64424
                               i               vi          --- v iv          
  genome_8_1202        152 GTGACATCACAAAATAAGGCTCATTTTGACAAAATTTACCGTAATATTAC 201

  scaffold353|s      64425 CAGAACCTATGGTAATTTTTGCACGAATTCCAGTTTGTTACTCGATACTT 64474
                           vi       ii      vi    v       i            v    v
  genome_8_1202        202 AGGAACCTACAGTAATTACTGCAGGAATTCCGGTTTGTTACTCGTTACTG 251

  scaffold353|s      64475 TATTTTTGAGACAGTGACCAAAATCAGAAATTACGACCTAG 64515
                            i             i         i   v    i      
  genome_8_1202        252 TGTTTTTGAGACAGTAACCAAAATCGGAATTTACAACCTAG 292

Matrix = 20p43g.matrix
Kimura (with divCpGMod) = 9.88
Transitions / transversions = 2.10 (21/10)
Gap_init rate = 0.00 (1 / 287), avg. gap size = 3.00 (3 / 1)


693 17.02 0.00 0.00 scaffold353|size110358 64521 64661 (45703) rnd-1_family-667#Unknown 539 679 (88) m_b2909s001i21 115684

  scaffold353|s      64521 GAAGGTCAAGATGAGGACAGGTGATCCCACTATGCCCCCTGATGGCAGGG 64570
                               ii?      i ?  ?  v       vi     ??    i v ?   
  rnd-1_family-        539 GAAGACNAAGATGGGNACNGGGGATCCCAACATGCCNNCTGACGTCNGGG 588

  scaffold353|s      64571 AGGCCAAGGATATTTGTAAGCTGATCATAGACAAGTCAGAAGGTGTGACC 64620
                               ?     v   i ivivi       v  v     ?  i  ?  ?  ?
  rnd-1_family-        589 AGGCNAAGGAGATTCGCCGCTTGATCATCGAGAAGTCNGAGGGNGTNACN 638

  scaffold353|s      64621 GGATCAGAGGACGAGCTGTTTGCTACTGATGACACAGAAGA 64661
                             ?        ?     ?  i   ? v     iiv   i  
  rnd-1_family-        639 GGNTCAGAGGANGAGCTNTTCGCTNCAGATGATGAAGAGGA 679

Matrix = 20p43g.matrix
Kimura (with divCpGMod) = 18.34
Transitions / transversions = 1.40 (14/10)
Gap_init rate = 0.00 (0 / 140), avg. gap size = 0.0 (0 / 0)


252 24.36 0.00 0.00 scaffold353|size110358 64739 64816 (45548) C rnd-5_family-4155#Unknown (17) 127 50 m_b2909s001i22 115686

  scaffold353|s      64739 TTGTAGGTCCTGATTTGAACAGGAATGCTGAGGGTGAATCACATGGAGCT 64788
                               v  ?         ii   i?v   ? v       v    v v  i 
C rnd-5_family-        127 TTGTTGGNCCTGATTTGGGCAGANCTGCNGTGGGTGAAGCACAAGCAGTT 78

  scaffold353|s      64789 GGAGATGCACAAGGGGCTAGGGGAGTGA 64816
                            v  i v  v    viv i   v     
C rnd-5_family-         77 GCAGGTTCAGAAGGTAGTGGGGCAGTGA 50

Matrix = 20p43g.matrix
Kimura (with divCpGMod) = 30.92
Transitions / transversions = 0.58 (7/12)
Gap_init rate = 0.00 (0 / 77), avg. gap size = 0.0 (0 / 0)


549 20.62 7.50 2.99 scaffold353|size110358 64949 65108 (45256) C rnd-1_family-984#Unknown (204) 176 10 m_b2909s001i23 115687

  scaffold353|s      64949 TCTCAC-TTCT-TGATGTAGCAAGGA-----CTTGTTTCCTATTACA--- 64988
                                 - ?  -  ? --  ?i    -----    vi?  ii i  ?---
C rnd-1_family-        176 TCTCACATNCTCTGNT--AGNGAGGAGCTGTCTTGACNCCCGTCACNCGC 129

  scaffold353|s      64989 --GCAAAATAAACAAGGTCACAACAACAATAATGATGAACCAACTTTCAG 65036
                           --   ?  i    i     iii  ii? iii    i ?ii  ---    i
C rnd-1_family-        128 AGGCANAACAAACGAGGTCGTGACGGNAGCGATGACGNGTCA---TTCAA 82

  scaffold353|s      65037 CAAGGTCATGCTGATGATGACAAACCAGCAAATGCAAGAGATGCAAAATC 65086
                            i i  ?   v          ?        i   vv        i i ? 
C rnd-1_family-         81 CGAAGTNATGATGATGATGACNAACCAGCAGATGGCAGAGATGCGAGANC 32

  scaffold353|s      65087 GATAGGCTGATTGTGAGGAGGA 65108
                            vv    v   i          
C rnd-1_family-         31 GTGAGGCGGATCGTGAGGAGGA 10

Matrix = 20p43g.matrix
Kimura (with divCpGMod) = 19.02
Transitions / transversions = 3.57 (25/7)
Gap_init rate = 0.06 (10 / 159), avg. gap size = 1.70 (17 / 10)


822 23.49 0.00 2.82 scaffold353|size110358 64989 65207 (45157) rnd-1_family-904#Unknown 219 431 (213) m_b2909s001i24 115688

  scaffold353|s      64989 GCAAAATAAACAAGGTCACAACAACAATAATGATGAACCAACTTTCAGCA 65038
                                 i    i     iii   ? i i---  i       v     i i
  rnd-1_family-        219 GCAAAACAAACGAGGTCGTGACANCGAC---GACGAACCAAGTTTCAACG 265

  scaffold353|s      65039 AGGTCATGCTGATGATGACAAACCAGCAAATGCAAGAGATGCAAAATCGA 65088
                            i? ?   ?            -      i   ? ?       i?i ?  v
  rnd-1_family-        266 AANTNATGNTGATGATGACAA-CCAGCAGATGNANGAGATGCGNGANCGT 314

  scaffold353|s      65089 TAGGCTGATTGTGAGGAGGAGAGGCAAGAACGGGAAATGAGGCTTGGGGA 65138
                           v    ?  ii i     ?     iv i   ? iiii      v v i   
  rnd-1_family-        315 GAGGCNGACCGCGAGGANGAGAGAGAGGAANGAAGGATGAGGATGGAGGA 364

  scaffold353|s      65139 GCAGCGTGAAGACCATCATATACAAGAACAAATGCAGCAATAGCTGATGA 65188
                                 v  i   viv i   i  i?vi  i        ii  i v   i
  rnd-1_family-        365 GCAGCGGGAGGACAGGCGTATGCAGNTGCAGATGCAGCAGCAGTTTATGG 414

  scaffold353|s      65189 CAGCTATGTTGGTAATGTT 65207
                           v   --  vv  v      
  rnd-1_family-        415 GAGC--TGGAGGGAATGTT 431

Matrix = 20p43g.matrix
Kimura (with divCpGMod) = 24.31
Transitions / transversions = 2.33 (35/15)
Gap_init rate = 0.03 (6 / 218), avg. gap size = 1.00 (6 / 6)


1005 17.59 5.56 0.00 scaffold353|size110358 65461 65676 (44688) C rnd-1_family-354#Unknown (98) 460 233 m_b2909s001i25 115689

  scaffold353|s      65461 GAATTCTATGTTTGCATCAATGTCTAAAGAAGGCAAATAAACTGATGCGA 65510
                              i  ?             i   i i  v?     i  ?  ? ?? i? 
C rnd-1_family-        460 GAACTCNATGTTTGCATCAACGTCCAGAGTNGGCAAGTANACNGNNGTNA 411

  scaffold353|s      65511 TT-GGTTTATGCCAACAAGATATGATCGCATATTGAACAGGAGGAACAAA 65559
                             - i  ?  ?  ?  v   ii        vi         v i  ?  i
C rnd-1_family-        410 TTTGATTNATNCCNACCAGACGTGATCGCAGGTTGAACAGGTGAAANAAG 361

  scaffold353|s      65560 CAGTCAA-CATTATCCTTTGCTCTCCATTCTCCTCG---------G-GTC 65598
                             i    -ii v  i  iiv        ?       --------- -   
C rnd-1_family-        360 CAATCAAATGTGATTCTCCTCTCTCCATNCTCCTCGTANATCANTGTGTC 311

  scaffold353|s      65599 CTTGAGCCTTGGGAAAGAGGACTGTACTGCTCTCATACCCCACTCAGTGG 65648
                              v  i  v     v  ?     ?  ?    v   v        v i? 
C rnd-1_family-        310 CTTCAGTCTGGGGAATGANGACTGNACNGCTCGCATTCCCCACTCCGCNG 261

  scaffold353|s      65649 ATTGATGCATGCTTGTCACTGCCCTCTT 65676
                               ?i       i  ii iv       
C rnd-1_family-        260 ATTGNCGCATGCTCGTTGCCTCCCTCTT 233

Matrix = 20p43g.matrix
Kimura (with divCpGMod) = 19.88
Transitions / transversions = 1.92 (25/13)
Gap_init rate = 0.02 (4 / 215), avg. gap size = 3.00 (12 / 4)


952 18.45 9.44 0.00 scaffold353|size110358 66024 66256 (44108) C rnd-1_family-336#Unknown (0) 259 5 m_b2909s001i26 115690

  scaffold353|s      66024 CCCATCCATTATACCCCACACATTGTCAAATACAGGATGTTGTGCCTGAA 66073
                                    ?i i     ?        ? iv        ?i ?vvi    
C rnd-1_family-        259 CCCATCCATNGTGCCCCANACATTGTCNAGGACAGGATGNCGNCGTTGAA 210

  scaffold353|s      66074 TTGCCACCCTATACTCTTCCAATTTCTC------TGAAAGCTTA---TTT 66114
                            iii i   v      i    i      ------  i?   i i---  v
C rnd-1_family-        209 TCATCGCCCGATACTCCTCCAGTTTCTCAGCGGNTGGNAGCCTGATCTTG 160

  scaffold353|s      66115 GCC------------TTCAGTATTTTGACAAGTATTCTACTTGCAAACTG 66152
                              ------------  v  v ii  ?  i  ?  i  v  ?        
C rnd-1_family-        159 GCCAGATGATGTCCTTTGAGAACCTTNACGAGNATCCTCCTNGCAAACTG 110

  scaffold353|s      66153 AAGGTACTT-GAGAGAGGGGACATGGTCAATCCACAAGTCAATTGTAGAA 66201
                           ?        - v? v   i ?   ?    ??   v  i    i  i    
C rnd-1_family-        109 NAGGTACTTCGCNACAGGAGNCATNGTCANNCCAAAAATCAACTGCAGAA 60

  scaffold353|s      66202 CCATCAATGATCCTAGAGTCTTCCTCCATGCCAATACAATTCCAAGACAA 66251
                                  i  ?  ?v i  ?ivv     i     v    v?  ?      
C rnd-1_family-         59 CCATCAACGANCCNCGGGTNCGACTCCACGCCAAAACAAGNCCNAGACAA 10

  scaffold353|s      66252 TCCGC 66256
                             v  
C rnd-1_family-          9 TCAGC 5

Matrix = 20p43g.matrix
Kimura (with divCpGMod) = 20.31
Transitions / transversions = 1.53 (26/17)
Gap_init rate = 0.02 (4 / 232), avg. gap size = 5.50 (22 / 4)


644 27.94 1.61 3.69 scaffold353|size110358 66399 66647 (43717) C rnd-1_family-866#Unknown (4) 342 99 m_b2909s001i27 115691

  scaffold353|s      66399 AGCCTGATTGTGGCTTGATCATTTCAAGAAGTTTATACACAACCCCATGG 66448
                             ?v    ii    i     i iv v   v iv  ?  ? i  v   ?  
C rnd-1_family-        342 AGNGTGATCATGGCCTGATCGTCACCAGATGCATANACNCGACGCCANGG 293

  scaffold353|s      66449 ACTTCTGTTGATGGACAGCAAGGAGCCCCAAGGAATACAACACTGGCAGA 66498
                              i                 i    ?? ii       i  i   ? i  
C rnd-1_family-        292 ACTCCTGTTGATGGACAGCAAAGAGCNNCGGGGAATACGACGCTGNCGGA 243

  scaffold353|s      66499 TGCAGTGGTCTTTGTAACCCTTCCTTTTCCACATGTCCTTGCAATTGCAA 66548
                             i  i i     vvv    vvi  ?i v i  ------v   v    i 
C rnd-1_family-        242 TGTAGCGATCTTTTGCACCCAATCTNCTGCGCA------AGCACTTGCGA 199

  scaffold353|s      66549 TTTCTTGATTATATGAATTCTCTGCT--TTTGTAAGTCTTTGCATGCTTA 66596
                               vi  v  v i   -   i  i --  iv  v -  ii  iiivivv
C rnd-1_family-        198 TTTCGCGAGTAAACGAA-TCTTTGTTGCTTCCTATG-CTCCGCGCAGCAC 151

  scaffold353|s      66597 AAGAGAAGAAGATAAGTGCAATTGATTGTCATG--ATGATATATGATGAA 66644
                           v           i v v?v ?i ? vi     i-- v  vi -i      
C rnd-1_family-        150 CAGAGAAGAAGACACGANGANCTNAACGTCATACCAGGAGGT-CGATGAA 102

  scaffold353|s      66645 TGA 66647
                              
C rnd-1_family-        101 TGA 99

Matrix = 20p43g.matrix
Kimura (with divCpGMod) = 28.12
Transitions / transversions = 1.31 (38/29)
Gap_init rate = 0.04 (11 / 248), avg. gap size = 1.18 (13 / 11)


840 29.29 8.79 1.20 scaffold353|size110358 66708 67094 (43270) C scaffold109|size879770_(dbseq-nr_434)_[335250,341653]#LTR/Gypsy (3551) 2853 2438 m_b2909s001i28 115692

  scaffold353|s      66708 CTTGTCGGTAAAGAGATCTGATCTCTCATGATTTTGTTTACCTAAAAGTC 66757
                             ii i  i iv     v v    viii      iv   ii ii      
C scaffold109|s       2853 CTCATTGGCAGTGAGATGTCATCTACTGTGATTTCTTTTGTCCGAAAGTC 2804

  scaffold353|s      66758 CTAGGAATATTCCTAACTCTCTCA-GGTTTTCGTACCAAGAATGATGTCA 66806
                           -     vv     i      i   -   v  vv            v    
C scaffold109|s       2803 -TAGGACAATTCCCAACTCTTTCAAGGTATTACTACCAAGAATGAGGTCA 2755

  scaffold353|s      66807 AACTATGACTTGGTCATTCCTTCCCCATTTGGAT-------CACCAGGTA 66849
                              iv  ii        v iv   i -    v  -------  i     -
C scaffold109|s       2754 AACCCTGGTTTGGTCATGCTATCCTC-TTTGTATTCCACAACATCAGGT- 2707

  scaffold353|s      66850 TAATATTAGGTATTCCCTGCTTGTAGACTACTCAAAGAGTACATTTCTGA 66899
                            i-  vv  i  i   i    vv i  v  i       i vi vi     
C scaffold109|s       2706 TG-TAGAAGATACTCCTTGCTACTGGAGTATTCAAAGAATTTAACTCTGA 2658

  scaffold353|s      66900 TCTTGTCTC-TCTATTTTGTTTGAAATGTCCCATTTGACATATGCCCAAA 66948
                               vi i -  i v  -  i  i  vv           i      v i 
C scaffold109|s       2657 TCTTTCCCCGTCCAGTT-GTCTGGAAGCTCCCATTTGACGTATGCCAAGA 2609

  scaffold353|s      66949 TGTTGACATCTGCCAGGGCAAGCAGGGAAAGGTTTGAGCTGTGATTTTTC 66998
                           iv   i  i     vi v  i i         v  viv  v vvi    v
C scaffold109|s       2608 CTTTGGCACCTGCCTAGTCAGGTAGGGAAAGGGTTTGTCTTTTCCTTTTG 2559

  scaffold353|s      66999 AT-----CATATAG-----ATCAGATCTA-----CA----AACATT--TT 67027
                           i -----v   vi -----      i i -----  ----i  v  --  
C scaffold109|s       2558 GTAGGAAAATAAGGTCTCCATCAGACCCAGAGTCCAGTAGGACTTTGATT 2509

  scaffold353|s      67028 TTG----TGGGGCTACTCCTCAAGGGGTGTTTAACAACCTTTGATGACCA 67073
                              ----      v        ii  v     ivvvi ii v  v   ii
C scaffold109|s       2508 TTGTTACTGGGGCGACTCCTCAGAGGTTGTTTGTATGCTCTGGAGGACTG 2459

  scaffold353|s      67074 ACTCTCAATTATTGGGTCAAT 67094
                              i   i iii   v  v  
C scaffold109|s       2458 ACTTTCAGTCGCTGGTTCCAT 2438

Matrix = 20p43g.matrix
Kimura (with divCpGMod) = 36.66
Transitions / transversions = 1.29 (63/49)
Gap_init rate = 0.04 (14 / 386), avg. gap size = 2.79 (39 / 14)


1173 22.21 6.40 1.16 scaffold353|size110358 67373 67700 (42664) C rnd-5_family-1141#Unknown (642) 357 13 m_b2909s001i29 115693

  scaffold353|s      67373 TCGGTTATGGTGTCATCTTGCACAAGCTTTGTGTCAGCTTAGCAGATGTC 67422
                            i      vi             v  v i     i?           v  
C rnd-5_family-        357 TTGGTTATTATGTCATCTTGCACTAGGTCTGTGTTNGCTTAGCAGATCTC 308

  scaffold353|s      67423 AAACCATGGAAAAGCAACTCAGTGGCTCACTTATCTTTTCCTTATGTCAT 67472
                            v  v     v v iv   i  ivv  i     vi     i  iv     
C rnd-5_family-        307 ATACGATGGACATGTCACTTAGCTTCTTACTTAATTTTTCTTTGGGTCAT 258

  scaffold353|s      67473 CATGTTTATCGTACATTCTTTTCCCCATCCTTTTCATTCAATTGAAAAAT 67522
                           v  i      i        v   v vi i     ii     vii  v   
C rnd-5_family-        257 AATATTTATCATACATTCTGTTCACAGTTCTTTTTGTTCAAACAAATAAT 208

  scaffold353|s      67523 TGAATGGAATATGGATGATTGAACATCATTCAAGTAATTT---CTGTTGT 67569
                                     v ?        iv         vvv     ---v     v
C rnd-5_family-        207 TGAATGGAATTTNGATGATTGGCCATCATTCATTGAATTTAAAGTGTTGG 158

  scaffold353|s      67570 AGAGTTTTTGGTCTGTCCACATGACTTGAGTCTTGCTGCTCCCCAGTTTT 67619
                              --   ii         v  v  i         i  i  i        
C rnd-5_family-        157 AGA--TTTCAGTCTGTCCAAATTACCTGAGTCTTGTTGTTCTCCAGTTTT 110

  scaffold353|s      67620 TGGTGTAATCAACATGTGAAGTAATATTT----AAC------------AC 67653
                                      iii   v ivv  i   i----   ------------  
C rnd-5_family-        109 TGGTGTAATCAGTGTGTTAGCAAACATTCATGGAACAAAACATAATTGAC 60

  scaffold353|s      67654 CAATTCATTCTTGTTGTTCAAAAACTAATAG-GTTTTTGCAG-AAGTAG 67700
                           ii   v   i      i --    v ?    -i     v  i-      
C rnd-5_family-         59 TGATTAATTTTTGTTGCT--AAAAATNATAGAATTTTTCCAACAAGTAG 13

Matrix = 20p43g.matrix
Kimura (with divCpGMod) = 26.93
Transitions / transversions = 1.12 (38/34)
Gap_init rate = 0.03 (9 / 327), avg. gap size = 2.78 (25 / 9)


1005 21.33 4.07 2.81 scaffold353|size110358 67694 67939 (42425) rnd-4_family-237#Unknown 27 275 (3) m_b2909s001i30 115694

  scaffold353|s      67694 GAAGTAGTTATATGTGACCCCGA--------CTGACAAAGCACATTTCCC 67735
                            ii i         vi      i--------     i  i i  i  ii 
  rnd-4_family-         27 GGGGCAGTTATATGGAACCCCGGGACTTCGTCTGACGAAACGCACTTTTC 76

  scaffold353|s      67736 TAGCGGTTTTGTCTGACAAAGCAGGTCAGCTTTATGAAGACATTCAGACA 67785
                              i     i       i  iii    i  v?    v      ?      
  rnd-4_family-         77 TAGTGGTTTCGTCTGACGAAATGGGTCGGCGNTATGTAGACATNCAGACA 126

  scaffold353|s      67786 TGAACATATCAAAAGGGGTAACTTAAATTTCTTCCAATGCAAGCTTGATA 67835
                               i   ? i   i     v        v i          i -v    
  rnd-4_family-        127 TGAATATANCGAAAAGGGTATCTTAAATTGCCTCCAATGCAAAC-GGATA 175

  scaffold353|s      67836 TATTTGCTTAGTTTAGAGAGGAAAATGCTTGTAAACACTATATATTTAAA 67885
                            v  iv             v   ----i  v v v  i   i  iv    
  rnd-4_family-        176 TCTTCTCTTAGTTTAGAGACGAA----TTTTTTACCATTATGTACGTAAA 221

  scaffold353|s      67886 TATCCTTAC--ATTGTCAACATGGATAGACTCAGAGGTTTAAGAGTCGTG 67933
                           - v?i i  -- ? v     i       i          ii    -    
  rnd-4_family-        222 -AANTTCACGTANTCTCAACGTGGATAGGCTCAGAGGTTCGAGAG-CGTG 269

  scaffold353|s      67934 TGACAA 67939
                            vi   
  rnd-4_family-        270 TTGCAA 275

Matrix = 20p43g.matrix
Kimura (with divCpGMod) = 21.33
Transitions / transversions = 2.19 (35/16)
Gap_init rate = 0.04 (9 / 245), avg. gap size = 1.89 (17 / 9)


666 31.41 6.46 2.56 scaffold353|size110358 67702 68227 (42137) genome_11_172910-9]15#Unspecified 1 546 (0) m_b2909s001i31 115695

  scaffold353|s      67702 TATATGTGACCCCG--ACT------GACAAAGCACATTTCCCTAGCGGTT 67743
                                 vi      --   ------   i  i vv v  vvi   vv   
  genome_11_172          1 TATATGGAACCCCGTGACTTTGTCAGACGAAACCAAATTAGTTAGGTGTT 50

  scaffold353|s      67744 TTGTCTGACAAAGCAGGTCAGCTTTATGAAGACATTCAGACATGAACATA 67793
                            i          i   i  i vvv    vvv v  v     i    i   
  genome_11_172         51 TCGTCTGACAAAACAGATCGGGGGTATGTTCAAATACAGACGTGAATATA 100

  scaffold353|s      67794 TCAAAAGGGGTAACTTAAATTTCTTCCAATGCAAGCTTGATAT-ATTT-- 67840
                           vv v  ii    v ii vv  v        - iii iv  vi -    --
  genome_11_172        101 AGATAAAAGGTATCCCATTTTGCTTCCAAT-CGGACCGGAGGTCATTTTA 149

  scaffold353|s      67841 -GCTTAGTTTAGAGAGGAAAATGCTTGTAAACACTATATATTTAAATATC 67889
                           -i  i ii   v i vvv v  --   iv vi--            v vi
  genome_11_172        150 AACTCAACTTACAAATTCACAT--TTGCTATT--TATATATTTAAAAAAT 195

  scaffold353|s      67890 CTTACATTGTCAAC-ATGGATAGACTCAGAGGTTTAAGAGTCGT-GTGAC 67937
                             vviii     i -i  vvv  i   v v   v  i --  i -i i  
  genome_11_172        196 CTATTGCTGTCAGCTGTGCTAAGGCTCTGCGGTATAGG--TCATCATAAC 243

  scaffold353|s      67938 AA---CTATGGTCT---GTATCACTTATTCTCTTTTACAAAGTGGTCAC- 67980
                            i---      v i---  -  ivv -ii       iiv vv v iv i-
  genome_11_172        244 AGAACCTATGGACCAGGGT-TCGAGT-CCCTCTTTTGTCACTTTGCAATT 291

  scaffold353|s      67981 GCATGATTTTGTCAGATGAAACTAATTTTACTAGTGGAATACATGTC--T 68028
                                i   i    v i     iviv          v  -i     v-- 
  genome_11_172        292 GCATGGTTTCGTCATACGAAACCTGGTTTACTAGTGTAA-GCATGTGAAT 340

  scaffold353|s      68029 TTTTCTTTTTCTCTAA--CTTTTCCATTTGTTTTGTAGTATGAAAT---- 68072
                            v  i           --     iiiv vi   i  vvv i     ----
  genome_11_172        341 TATTTTTTTTCTCTAAGACTTTTTTGGTGATTTCGTCTGACGAAATGTGT 390

  scaffold353|s      68073 -CACACCAGACAAAACAACTT---TTTGTTTTCAACTTTAATGGGAACCT 68118
                           -ivii  vvii    i---  ---        i  v i  i   iv    
  genome_11_172        391 TTTTGCCTCGTAAAAT---TTGAATTTGTTTTTAAATCTAGTGGATACCT 437

  scaffold353|s      68119 TTTCTCCAGAAATGTGTCAGTTTAGAGATTAAACTGAGACCTAACAGACA 68168
                                iv i  vv         -i  v ii       v       v    
  genome_11_172        438 TTTCTTGAAAATGGTGTCAGTT-GGACACCAAACTGACACCTAACTGACA 486

  scaffold353|s      68169 AAAATACTTCATCTCAC-AAAATGAGTTGTTCTATCAGAAAAAGTCCAGA 68217
                                i    i   v  -   i ii      iii  v  v      vv i
  genome_11_172        487 AAAATGCTTCGTCTGACGAAAGTAGGTTGTTTCGTCTGACAAAGTCACGG 536

  scaffold353|s      68218 GGTTCTATAT 68227
                                i    
  genome_11_172        537 GGTTCCATAT 546

Matrix = 20p43g.matrix
Kimura (with divCpGMod) = 36.95
Transitions / transversions = 1.09 (84/77)
Gap_init rate = 0.06 (30 / 525), avg. gap size = 1.60 (48 / 30)


251 22.73 0.00 0.00 scaffold353|size110358 68196 68239 (42125) C rnd-4_family-237#Unknown (211) 67 24 m_b2909s001i32 115696

  scaffold353|s      68196 GTTCTATCAGAAAAAGTCCAGAGGTTCTATATAACTGCCTCTTT 68239
                              iii     vi      v i     i           i i  
C rnd-4_family-         67 GTTTCGTCAGACGAAGTCCCGGGGTTCCATATAACTGCCCCCTT 24

Matrix = 20p43g.matrix
Kimura (with divCpGMod) = 21.87
Transitions / transversions = 4.00 (8/2)
Gap_init rate = 0.00 (0 / 43), avg. gap size = 0.0 (0 / 0)


569 26.66 2.16 5.83 scaffold353|size110358 68593 68823 (41541) C genome_11_172910-9]15#Unspecified (6) 540 318 m_b2909s001i33 115697

  scaffold353|s      68593 AACCCTGGGACTTTGTCTGATGGAACT-CCTTGTTTTGTCAGACAAAATG 68641
                                i v         v  i i   v-   vv   i       i  iii
C genome_11_172        540 AACCCCGTGACTTTGTCAGACGAAACAACCTACTTTCGTCAGACGAAGCA 491

  scaffold353|s      68642 TTTTTGTCTGTAAGTTATCAGTTTGTTATCTAAACTGTCACCATTTTGGA 68691
                                   v  v  v i        v i  i  -   v         vi 
C genome_11_172        490 TTTTTGTCAGTTAGGTGTCAGTTTGGTGTCCAA-CTGACACCATTTTCAA 442

  scaffold353|s      68692 GAAAGGGTACCCATTAAAGTTCAAAACAAAATT-GGTTTCATCTGACAAA 68740
                               i    i   i  i v  v        v i-ii   i ivv i    
C genome_11_172        441 GAAAAGGTATCCACTAGATTTAAAAACAAATTCAAATTTTACGAGGCAAA 392

  scaffold353|s      68741 ACCACTGGTTGGTGTGATTTTGTAATACAAAATGAGGGAATAAG---TAG 68787
                            v   -----------    i  v v  i    v vvi  v   ---   
C genome_11_172        391 AACAC-----------ATTTCGTCAGACGAAATCACCAAAAAAGTCTTAG 353

  scaffold353|s      68788 AGGAAAACAAAAAAACTTATGCATTCTAGTAGTAAA 68823
                             i    v  v  vv vi    -  vi v       
C genome_11_172        352 AGAAAAAAAATAATTCACATGC-TTACACTAGTAAA 318

Matrix = 20p43g.matrix
Kimura (with divCpGMod) = 28.57
Transitions / transversions = 0.93 (28/30)
Gap_init rate = 0.07 (16 / 230), avg. gap size = 1.12 (18 / 16)


519 20.89 1.88 7.24 scaffold353|size110358 68721 68880 (41484) C rnd-5_family-566#Unknown (2) 154 3 m_b2909s001i34 115698

  scaffold353|s      68721 AATTGGTTTCATCTGACAAAACCACTGGTTGGTGTGATTTTGTAATACAA 68770
                             v       i       i           vv                i 
C rnd-5_family-        154 AAGTGGTTTCGTCTGACAGAACCACTGGTTTCTGTGATTTTGTAATACGA 105

  scaffold353|s      68771 AATGAGGGAATAAG---TAGAGGAAAACAAAAAAACTTATGCATTCTAGT 68817
                                i  i -   ---   ---------     v v?        i v 
C rnd-5_family-        104 AATGAAGGGA-AAGTCTTAG---------AAAAATCANATGCATTCCACT 65

  scaffold353|s      68818 AGTAAAATTAGTGCTGCCTGCCAAATCGACGTGTCACCACTTTGCAAAAG 68867
                                  v??i vii i ? v i  v ?vi i -v v  ? ?i       
C rnd-5_family-         64 AGTAAAAGNNATTTCGTCNGACGAAACNTTGCG-GAACANTNCGCAAAAG 16

  scaffold353|s      68868 AAAATAACTGAAC 68880
                           i iiv        
C rnd-5_family-         15 GAGGGAACTGAAC 3

Matrix = 20p43g.matrix
Kimura (with divCpGMod) = 20.68
Transitions / transversions = 1.21 (17/14)
Gap_init rate = 0.08 (12 / 159), avg. gap size = 1.17 (14 / 12)


1098 17.21 7.08 0.78 scaffold353|size110358 68899 69138 (41226) C rnd-4_family-237#Unknown (6) 272 18 m_b2909s001i35 115699

  scaffold353|s      68899 CAACACACTCCTAAACCTGTGAGCATATCCATGCT----CCACATAGGAA 68944
                                 i   iii     v     v      i i ----?i  i - i ?
C rnd-4_family-        272 CAACACGCTCTCGAACCTCTGAGCCTATCCACGTTGAGANTACGT-GAAN 224

  scaffold353|s      68945 TATTTAGATA---AATAG--ACCATTTTGTCTCT----TAAGAGAAGGTA 68985
                            v    vi  ---   i -- vv v  i      ----         i  
C rnd-4_family-        223 TTTTTACGTACATAATGGTAAAAAATTCGTCTCTAAACTAAGAGAAGATA 174

  scaffold353|s      68986 TCAGTTTGCATTGGATGTAATTTAAGATACCCTTCTTGATATATTCATG- 69034
                             v            v i                i i ?          -
C rnd-4_family-        173 TCCGTTTGCATTGGAGGCAATTTAAGATACCCTTTTCGNTATATTCATGT 124

  scaffold353|s      69035 ---AATGTCTACATAACACTGACCCAATTTGATAGACAAAACCACTAGAA 69081
                           ---?           ? i i      v  i vi    i            
C rnd-4_family-        123 CTGNATGTCTACATANCGCCGACCCATTTCGTCAGACGAAACCACTAGAA 74

  scaffold353|s      69082 AAGTGCATTTTGTCAGACAAATACCAGGGGTTCCATATAAATTCCCCCTT 69131
                                 i   i       i  vv  v              v v       
C rnd-4_family-         73 AAGTGCGTTTCGTCAGACGAAGTCCCGGGGTTCCATATAACTGCCCCCTT 24

  scaffold353|s      69132 GTTCTAT 69138
                           -  i   
C rnd-4_family-         23 -TTTTAT 18

Matrix = 20p43g.matrix
Kimura (with divCpGMod) = 13.27
Transitions / transversions = 1.56 (25/16)
Gap_init rate = 0.03 (8 / 239), avg. gap size = 2.38 (19 / 8)


539 20.70 4.02 2.84 scaffold353|size110358 69490 69663 (40701) C rnd-5_family-1970#Unknown (227) 1574 1399 m_b2909s001i36 115700

  scaffold353|s      69490 TGTCAAATGTTGATTCTTATCCAAGC-AGCCTTCTTTCTCAGTCATCATG 69538
                              ii      v  i  v       i-?i v? v?  v  -      -i 
C rnd-5_family-       1574 TGTTGAATGTTTATCCTGATCCAAGTTNACANTGNTTGTC-GTCATC-CG 1527

  scaffold353|s      69539 AGATAATATCTAGCAACAAGTGTGGCATCAACTAATTCTTTCTGGCTTTT 69588
                            i v   i ?  i   i?  iv  i     -      --   ? ?   iv
C rnd-5_family-       1526 AAAAAATGTNTAACAATNAGCCTGACATCA-CTAATT--TTCNGNCTTCG 1480

  scaffold353|s      69589 TAACTGGCAATGGGCT-GG-----GTTGGTGATCAGTTAACTCTGAGGCA 69632
                                   i iv    -  -----    iv?  ii   v ?i      i 
C rnd-5_family-       1479 TAACTGGCGACTGGCTCGGTCCAAGTTGAANATTGGTTTANCCTGAGGTA 1430

  scaffold353|s      69633 GGTCTTGTTTGGGGATGTACACAAATATTCA 69663
                               ?        i     ? v v  v    
C rnd-5_family-       1429 GGTCNTGTTTGGGAATGTANAAACATTTTCA 1399

Matrix = 20p43g.matrix
Kimura (with divCpGMod) = 24.18
Transitions / transversions = 1.50 (21/14)
Gap_init rate = 0.05 (8 / 173), avg. gap size = 1.50 (12 / 8)


1323 14.20 10.51 5.99 scaffold353|size110358 69734 70085 (40279) rnd-1_family-760#Unknown 6 372 (0) m_b2909s001i37 115701

  scaffold353|s      69734 TTTTGAGGAGGGAGGGATGTCCAGATTAACTTTTTAATTGGTTAAGAAAT 69783
                                   -----                             i  v  - 
  rnd-1_family-          6 TTTTGAGG-----GGGATGTCCAGATTAACTTTTTAATTGGTCAATAA-T 49

  scaffold353|s      69784 CAAAATTTTATCCATTAGCCTATT--TTAACAACGGTAGTTGCCATTGAC 69831
                            ii -            -    i --          v        v    
  rnd-1_family-         50 CGGA-TTTTATCCATTA-CCTACTANTTAACAACGGGAGTTGCCAGTGAC 97

  scaffold353|s      69832 CAAACAATGGCATCTATTGTTTTGCCCTTTGCCGGCTCATCAGTGGT-TA 69880
                                          ?      i    - i vi     i        -?i
  rnd-1_family-         98 CAAACAATGGCATCTNTTGTTTCGCCC-TCGGTGGCTCGTCAGTGGTGNG 146

  scaffold353|s      69881 TTAGCAACAGGGTTTG-AGCAACTACCGGGGT------GTCATGTAGGCA 69923
                           ?       ---- v i-        v  vi  ------  vi i  --  
  rnd-1_family-        147 NTAGCAAC----TATACAGCAACTAACGTAGTTAAAAAGTGGTATA--CA 190

  scaffold353|s      69924 CATAAAGGCA--CACAAGAAATAAGTATGTG-AGGGTGTGGGACACGGCA 69970
                             -i i    --   ii i v i  -     -v iv      i      ?
  rnd-1_family-        191 CA-GAGGGCAGTCACGGGGACTGAG-ATGTGTTGATTGTGGGGCACGGCN 238

  scaffold353|s      69971 GATCCCATGAATGGATAT-------TCCTCAAAAT------------TGG 70001
                             ?    i  ?      v------- ii vi v  ------------   
  rnd-1_family-        239 GANCCCACGANTGGATAGAAAACGATTTTGGATATAGAGTGGGAGGGTGG 288

  scaffold353|s      70002 ATACAA----TATTTG-TGGGAGTACAGGAAGGATTTTTTGAGGGTCTGG 70046
                              v  ----i     -      ---   --  v           i i  
  rnd-1_family-        289 ATAGAAAAGCCATTTGATGGGAG---AGG--GGCTTTTTTGAGGGCCCGG 333

  scaffold353|s      70047 CATGGCCTGGCTGACGGAGTCAGCCGCCATGGCAGGTAC 70085
                                   i               i        i  ?  
  rnd-1_family-        334 CATGGCCTAGCTGACGGAGTCAGCTGCCATGGCGGGNAC 372

Matrix = 20p43g.matrix
Kimura (with divCpGMod) = 13.57
Transitions / transversions = 1.94 (31/16)
Gap_init rate = 0.09 (32 / 351), avg. gap size = 1.84 (59 / 32)


299 26.87 2.73 4.44 scaffold353|size110358 70030 70212 (40152) rnd-1_family-943#LINE/Penelope 10 189 (174) m_b2909s001i38 115702

  scaffold353|s      70030 ATTTTTTGAGGGTCTGGCATGGCCTGGCTGACGGAGTCAGCCGCCATGGC 70079
                                 i i   -    i    ---- v  v  ?  v  v i--   v- 
  rnd-1_family-         10 ATTTTTCGGGGG-CTGGTATGG----GATGCCGNAGGCATCT--CATC-C 51

  scaffold353|s      70080 AGGT-ACGAAAAATATAGGGGGCGTGGAGA---GAG-TGTTAGGTGAGGT 70124
                             vi-?         v     i  v   i ---   - ii v iiv i  
  rnd-1_family-         52 AGCCGNCGAAAAATAAAGGGGACGAGGAAACTAGAGCTACTCGACCAAGT 101

  scaffold353|s      70125 AGGATGACACTGTGCGCCCCCTATTTTCGATTTTTTGTATTGAGAACTGA 70174
                             ?vv  v  vviv  i      iiv??   v ivi ? iv      ivi
  rnd-1_family-        102 AGNTAGAGACATCCCGTCCCCTACCGNNGATATCGCGNACGGAGAACCTG 151

  scaffold353|s      70175 TTACGTAGGTTTGCTGGGTGGCTGTAGGCGATGGTGAG 70212
                             v  ?     ? v   vi             i     
  rnd-1_family-        152 TTCCGNAGGTTNGGTGGCCGGCTGTAGGCGATAGTGAG 189

Matrix = 20p43g.matrix
Kimura (with divCpGMod) = 29.53
Transitions / transversions = 0.96 (23/24)
Gap_init rate = 0.06 (11 / 182), avg. gap size = 1.18 (13 / 11)


13 6.97 6.25 3.03 scaffold353|size110358 70612 70643 (39721) (GGTAGA)n#Simple_repeat 1 33 (0) m_b2909s252i1 115703

  scaffold353|s      70612 GGAAGAGTGTGGAGG-A-AGGTAGAGGTAGAGGT 70643
                             v    -  i    - -                
  (GGTAGA)n#Sim          1 GGTAGAG-GTAGAGGTAGAGGTAGAGGTAGAGGT 33

Matrix = Unknown
Transitions / transversions = 1.00 (1/1)
Gap_init rate = 0.10 (3 / 31), avg. gap size = 1.00 (3 / 3)


1164 22.81 7.92 2.80 scaffold353|size110358 71510 71951 (38413) C rnd-5_family-1970#Unknown (470) 1331 868 m_b2909s001i39 115700

  scaffold353|s      71510 TTGATAAAAAGGTGATAT-AATTTGATAAG-GTAAGTATGACATGACATA 71557
                               vv   v v    i - ii       v-  v   i          ii
C rnd-5_family-       1331 TTGAGTAAATGTTGATGTCAGCTTGATAATTGTCAGTGTGACATGACACG 1282

  scaffold353|s      71558 GAATCAAGATTGACTGTGCCTAGGAATTGCTGTTCCTGTCAAGATGCAAT 71607
                                        i  -   i             ? i       ?iv   
C rnd-5_family-       1281 GAATCAAGATTGATTG-GCCCAGGAATTGCTGTTNCCGTCAAGANAGAAT 1233

  scaffold353|s      71608 CAAAATGATT--AAATAACAACAATATAAAGGG-GTATTTTGACAGAGAT 71654
                            vi   i  i--v  i  v iv ii  ii  ii-   vv    v v v? 
C rnd-5_family-       1232 CCGAATAATCTGCAACAAAAGGAGCATGGAGAACGTAGATTGAGACATNT 1183

  scaffold353|s      71655 ATCCATTG-GTTATGAGTGATACCTTACAAAATAGAGTTTGAACTGAAGT 71703
                              i    -?  v  v  v   --   i ?v   v v           v 
C rnd-5_family-       1182 ATCTATTGANTTTTGTGTTATA--TTATANCATATATTTTGAACTGAACT 1135

  scaffold353|s      71704 AGTACCATGTGCACAGATGCCTTATGGTTGACACGGAAACATGTTTATTT 71753
                             ? i  v   ii    iivv   ----    v vi     i ?   ?  
C rnd-5_family-       1134 AGNATCAAGTGTGCAGACAGATTA----TGACTCTAAAACACGNTTANTT 1089

  scaffold353|s      71754 GTA--------CTAAAACCAGTGCAGTCAC----------------CCAT 71779
                              -------- i     ii vv       ----------------   i
C rnd-5_family-       1088 GTACCCACTGTCCAAAACTGGACCAGTCACTAGTCCGATCGCTAGTCCAC 1039

  scaffold353|s      71780 GCCCTTGACGCTTTAGAAAATTTCAAGCACTGTAACTTTCTGTTGTCCTG 71829
                             i -ii  v  ?v        i i i  vv i  v     v i  vi i
C rnd-5_family-       1038 GCTC-CAACTCTNGAGAAAATTCCGAACAAGGCAAGTTTCTTTCGTGTTA 990

  scaffold353|s      71830 CATCATAATATATATGTCTTACACATTGTTTTTGAAATAGTATCAAGTGT 71879
                              v  ? v    -   -             v    vi            
C rnd-5_family-        989 CATGATNAAATAT-TGT-TTACACATTGTTTGTGAACCAGTATCAAGTGT 942

  scaffold353|s      71880 GCAGATATAGATCAAAAAC--AAAAA---ATGGCATTTGTATGCACACCA 71924
                               --    i    i i --    ?---  -  ? ?    iv  v    
C rnd-5_family-        941 GCAG--ATAGGTCAAGAGCCTAAAANCACAT-GCNTNTGTACCCAAACCA 895

  scaffold353|s      71925 CTCATTAAAAGTCTGGAACTAGTCCAG 71951
                           v     vv     v vv          
C rnd-5_family-        894 GTCATTCCAAGTCAGTCACTAGTCCAG 868

Matrix = 20p43g.matrix
Kimura (with divCpGMod) = 26.19
Transitions / transversions = 1.00 (49/49)
Gap_init rate = 0.05 (22 / 441), avg. gap size = 2.18 (48 / 22)


264 20.59 17.02 1.85 scaffold353|size110358 72139 72232 (38132) rnd-5_family-2553#Unknown 77 184 (1486) m_b2909s001i40 115704

  scaffold353|s      72139 GAACCTGTGCCAAATTTGAAGAGTTTTGTCATCATAGTTCTAACACTTA- 72187
                               i ii?    -  i v v        i   i v     i       -
  rnd-5_family-         77 GAACTTACNCCAA-TTCGTATAGTTTTGTTATCGTCGTTCTGACACTTAA 125

  scaffold353|s      72188 -TGTTGCAACA-GTAGA-------------TTTGCCAACAAAATAAGATG 72222
                           -  vi  iii -     -------------   ? i           i -
  rnd-5_family-        126 GTGGCGCGGTAGGTAGATATATCTACCAAGTTTNCTAACAAAATAAGGT- 174

  scaffold353|s      72223 GAATAATTGG 72232
                                i v  
  rnd-5_family-        175 GAATAGTGGG 184

Matrix = 20p43g.matrix
Kimura (with divCpGMod) = 19.83
Transitions / transversions = 2.80 (14/5)
Gap_init rate = 0.06 (6 / 93), avg. gap size = 3.00 (18 / 6)


463 30.28 7.88 6.65 scaffold353|size110358 72317 72836 (37528) rnd-5_family-2837#Unknown 9 534 (26) m_b2909s001i41 115705

  scaffold353|s      72317 CTCTTTGCCACTGGCAATAATGAATGCATGACATTTGTCACTCC-ACATA 72365
                             i      i   i v  i   iv v i   vi iv  -     -   v 
  rnd-5_family-          9 CTTTTTGCCGCTGACCATGATGGCTTCGTGAAGTCGGT-ACTCCTACAAA 57

  scaffold353|s      72366 ATTCATGATATA-AGCACCAAGCTGTGTGTGGAGACCTTGTGTTTCAGTC 72414
                           v  ii   iiii- ii     ? ??i ii  v    i ii    ---   
  rnd-5_family-         58 TTTTGTGACGCGCAATACCAANCNNCGCATGTAGACTTCATGTT---GTC 104

  scaffold353|s      72415 AT--TGAA-ATTATT-CAG--TCCCATGGATTCTCCAAGCTTTTTA--TG 72456
                           i --    -   v  - i --  i  -- v ?v   i  v     v--i 
  rnd-5_family-        105 GTAATGAACATTTTTACGGCATCTCA--GTTNGTCCGAGATTTTTCGTCG 152

  scaffold353|s      72457 GGCATGTAAAATACAGAAATGTTATG-TTTTCCCACAACAATCTT----- 72500
                             v  v    - i v      vii i-    vi    vii    i-----
  rnd-5_family-        153 GGAATCTAAA-TGCTGAAATGACGTAATTTTGTCACATTGATCTCAGAAG 201

  scaffold353|s      72501 --GACTAAAA---GAGGCTGTCGTTGTCAGTGAGAAAAATCTGTCTGGCC 72545
                           --  iv    ---  i  i   i vi                vv   ii 
  rnd-5_family-        202 AAGATGAAAACGCGAAGCCGTCATGATCAGTGAGAAAAATCTCACTGATC 251

  scaffold353|s      72546 ATATTGGCTTCATTTTACATTATGGCATTTTTGTTGCTATCAATCACTTT 72595
                             ivi      iii  v -----   v  i ------------   i   
  rnd-5_family-        252 ATGACGGCTTCGCCTTCC-----GGCCTTCT------------TCATTTT 284

  scaffold353|s      72596 TCTTTTTACCAT-----CAT---TTATGCTATTTGAAAATTTTGGATTGA 72637
                                 --    -----   ---vi i    iv ii i     -   vvi
  rnd-5_family-        285 TCTTTT--CCATCTCCCCATACCGCACGCTACGTAGAGATTTT-GATGCG 331

  scaffold353|s      72638 CATCAAAACTTTTGGAAATGAGATATCTCTCAGTATTGCCAAAACATTGA 72687
                           i  v    iv    i v ii i vi   ?vvv  v iv      vi iiv
  rnd-5_family-        332 TATGAAAATGTTTGAACACAAAAGGTCTNGATGTTTCCCCAAAAAGTCAT 381

  scaffold353|s      72688 TGGAAGTGAAAC-TGGG--TGTGGGGCAGGGACATAATGTCTGTC-TATG 72733
                                     v -  ii--   v   -- vv   v ii  vi   - v  
  rnd-5_family-        382 TGGAAGTGAATCGTGAAATTGTTGGG--GTCACAAAGCGTACGTCATTTG 429

  scaffold353|s      72734 ATCCAAAGTCATTGTTTTGAATACATCCAGATG--ATG-----TTCCCCT 72776
                            iv i  v iv ii    --v v  i v     --   -----     i 
  rnd-5_family-        430 ACGCGAACTTCTCATTTT--CTTCACCGAGATGTCATGACGTCTTCCCTT 477

  scaffold353|s      72777 GAATTAGTATTGGGACTCTAAATGCCCAATGTAGC-AAGCTTCATAAGAA 72825
                           i  -  i i  iv     ?      iv   i   i-   v v  i  i  
  rnd-5_family-        478 AAA-TAATGTTATGACTCNAAATGCTGAATATAGTGAAGGTGCACAAAAA 526

  scaffold353|s      72826 AGATTGAGATG 72836
                           v  ---     
  rnd-5_family-        527 TGA---AGATG 534

Matrix = 20p43g.matrix
Kimura (with divCpGMod) = 33.49
Transitions / transversions = 1.49 (88/59)
Gap_init rate = 0.10 (54 / 519), avg. gap size = 1.41 (76 / 54)


319 14.52 3.23 0.00 scaffold353|size110358 72837 72898 (37466) genome_5_5679#DNA 55 118 (317) m_b2909s001i42 115706

  scaffold353|s      72837 TATAGTCTGGTGCAAGTTAGCA-TTTTAACATGGTGAAAAATTAATTGTA 72885
                               i  i  i           -        i i          v v   
  genome_5_5679         55 TATAATCCGGCGCAAGTTAGCATTTTTAACACGATGAAAAATTATTGGTA 104

  scaffold353|s      72886 TC-TTGACAATTTA 72898
                             -  v    i   
  genome_5_5679        105 TCGTTTACAACTTA 118

Matrix = 20p43g.matrix
Kimura (with divCpGMod) = 10.96
Transitions / transversions = 2.00 (6/3)
Gap_init rate = 0.03 (2 / 61), avg. gap size = 1.00 (2 / 2)


1241 25.48 1.69 5.00 scaffold353|size110358 72998 73410 (36954) genome_2_9627#DNA 21 420 (9) m_b2909s001i43 115707

  scaffold353|s      72998 GTACCACAAATGTAAAAATAATACATGTTAACAGTTCTTATAGG----CT 73043
                                        v    -i      v vi iv  v      iv----  
  genome_2_9627         21 GTACCACAAATGTCAAAA-GATACATTTGGATTGTACTTATAATAAATCT 69

  scaffold353|s      73044 GGCCCAGATTAGTGTTTT-AACATGGTGAAAAATTATTTGTACCTTTACT 73092
                            ---- ii    i     -    i              v   i   v vv
  genome_2_9627         70 G----AAGTTAGCGTTTTTAACACGGTGAAAAATTATTGGTATCTTGAAA 115

  scaffold353|s      73093 GCATACCCTATTTAATTCAAGGTAGCCCTATGGATCCCTCTC--ACCCTT 73140
                            i-           v   i      v     v vv  v v i--    i 
  genome_2_9627        116 GT-TACCCTATTTACTTCGAGGTAGGCCTATTGTACCATATTGTACCCCT 164

  scaffold353|s      73141 TCACTTTCCTTACTGATCCATGCTGTCCACCCTTACACTATGATATGTGC 73190
                           i -- vi    i  vi                i v   i   ---  i  
  genome_2_9627        165 CC--TGCCCTTGCTCGTCCATGCTGTCCACCCCTCCACCATG---TGCGC 209

  scaffold353|s      73191 AAGATGTGTACTGACTTCCATCGGAAAATGAGATTTCTTGGCAACTGTCC 73240
                           i         v        iv   v vvv   i     i      ii  v
  genome_2_9627        210 GAGATGTGTAGTGACTTCCGACGGCATCGGAGGTTTCTCGGCAACCATCG 259

  scaffold353|s      73241 AAAGTCAGTTGGAGCAGTGATACACATGGGTGTGTTGCTGCTAAAAATTG 73290
                           ii     --i  i -  i v    i     i     i   v i v  vvv
  genome_2_9627        260 GGAGTCA--CGGGG-AGCGCTACATATGGGCGTGTTACTGATGACAAGGC 306

  scaffold353|s      73291 GAAACTTCTATTAAGAATTAAAGTTACATTTGAGGGGATGAATTACCAGA 73340
                                 v ivv i  ii  vv    vvi  v   v   vv  vi i i  
  genome_2_9627        307 GAAACTACCCATGAGGGTTTTAGTTCAGTTAGAGTGGAGTAAACATCGGA 356

  scaffold353|s      73341 AAAACACAACTGTACATGGAATCAGCCCATTGGGACATATAATCTGGCTC 73390
                                    v   vv  i    i     v       v       i  ---
  genome_2_9627        357 AAAACACAAATGTCAATAGAATTAGCCCTTTGGGACTTATAATCCGG--- 403

  scaffold353|s      73391 TGACAGTGTTTTTAATCTGG 73410
                             ---  ii  v     i  
  genome_2_9627        404 TG---GTACTTATAATCCGG 420

Matrix = 20p43g.matrix
Kimura (with divCpGMod) = 26.43
Transitions / transversions = 0.96 (49/51)
Gap_init rate = 0.06 (23 / 412), avg. gap size = 1.17 (27 / 23)


2609 21.79 1.21 6.49 scaffold353|size110358 73613 74358 (36006) rnd-4_family-662#Unknown 372 1080 (2) m_b2909s001i44 115708

  scaffold353|s      73613 TTTCCCCATGTCTGATGGTATTCAGGGGTGTTATTTGAAGAGTCATCCTT 73662
                                 --- i? v i      i  i i  ?v       i ii       
  rnd-4_family-        372 TTTCCC---GCNTTACGGTATTTAGAGATGNAATTTGAAAAACCATCCTT 418

  scaffold353|s      73663 CACACCGGAATCCATTGGCGTAAGATGCAATGCGGATTCCTGCATGAATT 73712
                            i    i    v   iv vv  v        v        i v   v   
  rnd-4_family-        419 CGCACCAGAATGCATCCGACTACGATGCAATTCGGATTCCCGGATGCATT 468

  scaffold353|s      73713 TTGGTGCAAAGGATGATTGTTGAAAACCAGTCC-ATGCTCTACAATACAT 73761
                           i      ?       i  v      ?  i   i- iv   i v       
  rnd-4_family-        469 CTGGTGCNAAGGATGGTTTTTGAAANCCGGTCTGACTCTCCAGAATACAT 518

  scaffold353|s      73762 CTGATGAGGATGTCTTATTGTCAAGTGATACATGTTGTACGAATTCTCAT 73811
                            i          i   -  v  --   i   i iv v         i i 
  rnd-4_family-        519 CCGATGAGGATGCCTT-TTCTC--GTGGTACGTAATCTACGAATTCCCGT 565

  scaffold353|s      73812 TTAGGTGAGGAAGTATTTTGAAA---TATCTGGAAATTAACATTACAGCG 73858
                              ? i?    v i     v   ---ii  i  i   ii v   v iv v
  rnd-4_family-        566 TTANGCNAGGATGCATTTTTAAAAGNCGTCCGGGAATCGAAATTCCGTCC 615

  scaffold353|s      73859 GTTATCGATGTCTACTGTGCCAAGTGAAGGAATCTTGATTCCTGGAAGCA 73908
                              viv    ii v     i iivv  v       i      i       
  rnd-4_family-        616 GTTTCGGATGCTTTCTGTGTCGGCAGACGGAATCTCGATTCCCGGAAGCA 665

  scaffold353|s      73909 TCTTGAAAAAGCTTCCGGTTTCTCATAATATTTCCAAAGAACACACAAAT 73958
                            i i     iv v    v  i   ? iv vv    iv    v ?v i   
  rnd-4_family-        666 TTTCGAAAAGCCATCCGTTTCCTCNTGTTTATTCCGTAGAAGANTCGAAT 715

  scaffold353|s      73959 CAAAATTTGAAAAATCAGCTGCACTCCTCCGTTCTAAAACATGCCATGTC 74008
                            iv v   ?        ?v vv                  i ii    i 
  rnd-4_family-        716 CGCATTTTNAAAAATCANGTTAACTCCTCCGTTCTAAAACGTATCATGCC 765

  scaffold353|s      74009 ATCACTACTTTTATCTTGCTTTCACACAGTGTGCCATAATGATAATATAG 74058
                              vii        ------------   - i v  i i   -  -    
  rnd-4_family-        766 ATCTTCACTTTTAT------------CAG-GCGGCACAGTGA-AA-ATAG 800

  scaffold353|s      74059 GAGCATTATTATTTATAGAAAAGCATCATGGCCAACCAAGACATGACCTA 74108
                             ?i   -   ---      v      ----  i         -  -i  
  rnd-4_family-        801 GANTATT-TTA---ATAGAACAGCATC----CCGACCAAGACA-GA-TTA 840

  scaffold353|s      74109 CAAATTGAGCAAGGCCACATGATTTTC--AAATAATCATTGATCTAAAA- 74155
                                v      i         iviv --           v   ii   -
  rnd-4_family-        841 CAAATAGAGCAAAGCCACATGACACACAAAAATAATCATTTATCCGAAAT 890

  scaffold353|s      74156 -AATGGGCCCTCATATTATTATTTCCTATGAATTGTGCAATAGTCAGTTG 74204
                           - v         - ----         v i    vvi    vi v     
  rnd-4_family-        891 GATTGGGCCCTC-T----TTATTTCCTCTAAATTTGACAATCATAAGTTG 935

  scaffold353|s      74205 CTTTTGAGTAAAAATATTTCTCAAGTAGCAAAATTAACTTTTACGTTGCT 74254
                           i    v    i     v       vi         i      vv   ---
  rnd-4_family-        936 TTTTTCAGTAGAAATAGTTCTCAATCAGCAAAATTGACTTTTTAGTT--- 982

  scaffold353|s      74255 ATGCCCAG-AAAAACAACAAATTGCAATTGCTTCTCAGAATAGCTCTCTA 74303
                           - v    i-i   i                   i   vvi  v   i   
  rnd-4_family-        983 -TTCCCAATGAAAGCAACAAATTGCAATTGCTTTTCACCGTACCTCCCTA 1031

  scaffold353|s      74304 ACTAGAAATTGCAAATTTTCGTTTTCAATCCAAATCATCAACTTTCCCGC 74353
                           ----- ii    -      ii      v  i    ?            v 
  rnd-4_family-       1032 -----AGGTTGC-AATTTTTATTTTCATTCTAAATNATCAACTTTCCCTC 1075

  scaffold353|s      74354 GAACT 74358
                           i    
  rnd-4_family-       1076 AAACT 1080

Matrix = 20p43g.matrix
Kimura (with divCpGMod) = 21.91
Transitions / transversions = 1.30 (86/66)
Gap_init rate = 0.07 (52 / 745), avg. gap size = 1.06 (55 / 52)


257 10.41 4.08 2.00 scaffold353|size110358 74409 74457 (35907) rnd-1_family-81#Unknown 107 156 (40) m_b2909s001i45 115709

  scaffold353|s      74409 AAAAAATAAAATGA-TA-TTACAAGCAGCCGCTGCAAGATTTTTTAGCAG 74456
                             i i       i -  -    v                      - i  
  rnd-1_family-        107 AAGAGATAAAATAAATAATTACCAGCAGCCGCTGCAAGATTTTTT-GTAG 155

  scaffold353|s      74457 C 74457
                            
  rnd-1_family-        156 C 156

Matrix = 20p43g.matrix
Kimura (with divCpGMod) = 11.45
Transitions / transversions = 4.00 (4/1)
Gap_init rate = 0.06 (3 / 48), avg. gap size = 1.00 (3 / 3)


1420 6.98 0.00 0.00 scaffold353|size110358 74424 74595 (35769) C rnd-1_family-17#Unknown (0) 556 385 m_b2909s001i46 115710

  scaffold353|s      74424 ATTACAAGCAGCCGCTGCAAGATTTTTTAGCAGCAGCGGGAGCCCGTGAA 74473
                                                                         ii  
C rnd-1_family-        556 ATTACAAGCAGCCGCTGCAAGATTTTTTAGCAGCAGCGGGAGCCCGCAAA 507

  scaffold353|s      74474 AAGGAATTGGACTTGTTTCGTTAAAAAGAAGATATAACAGTGGCCGCCAG 74523
                                   v v                                       
C rnd-1_family-        506 AAGGAATTCGCCTTGTTTCGTTAAAAAGAAGATATAACAGTGGCCGCCAG 457

  scaffold353|s      74524 TTAGCCTGCACGCCGCGCTCGCTTCGCTTGCGCCACGCGCACGGGCACAA 74573
                                v   i                  i     i             i 
C rnd-1_family-        456 TTAGCGTGCGCGCCGCGCTCGCTTCGCTCGCGCCGCGCGCACGGGCACGA 407

  scaffold353|s      74574 CTTTTTTAGTGCTGTGCTTTAC 74595
                                         i    ii 
C rnd-1_family-        406 CTTTTTTAGTGCTGCGCTTCGC 385

Matrix = 20p43g.matrix
Kimura (with divCpGMod) = 3.88
Transitions / transversions = 3.00 (9/3)
Gap_init rate = 0.00 (0 / 171), avg. gap size = 0.0 (0 / 0)


390 2.33 0.00 0.00 scaffold353|size110358 74559 74601 (35763) rnd-1_family-200#Unknown 1 43 (459) m_b2909s001i47 115711

  scaffold353|s      74559 CGCGCACGGGCACAACTTTTTTAGTGCTGTGCTTTACAATATA 74601
                                        i                             
  rnd-1_family-          1 CGCGCACGGGCACGACTTTTTTAGTGCTGTGCTTTACAATATA 43

Matrix = 20p43g.matrix
Kimura (with divCpGMod) = 0.23
Transitions / transversions = 1.00 (1/0)
Gap_init rate = 0.00 (0 / 42), avg. gap size = 0.0 (0 / 0)


3509 3.48 0.00 0.00 scaffold353|size110358 74605 75006 (35358) C genome_11_12231#DNA (0) 437 36 m_b2909s001i48 115712

  scaffold353|s      74605 ACCCTCCAACACATTTTTGCACAATTGTGAGTTAACTAGGCATCTCGGGG 74654
                                          v                          i  i    
C genome_11_122        437 ACCCTCCAACACATTGTTGCACAATTGTGAGTTAACTAGGCACCTTGGGG 388

  scaffold353|s      74655 ACCCAATTGTTGCTTAACTAGCCGTAAATCTCTATCTTGTTTAAACGATT 74704
                                                                             
C genome_11_122        387 ACCCAATTGTTGCTTAACTAGCCGTAAATCTCTATCTTGTTTAAACGATT 338

  scaffold353|s      74705 TTTACCAGTTATTACTAACATATCTACCTATCTATCTCTACTTACCATGT 74754
                                  i       iv             i                   
C genome_11_122        337 TTTACCAATTATTACCTACATATCTACCTACCTATCTCTACTTACCATGT 288

  scaffold353|s      74755 TTAAGAGGGGTACTTCAATAGGAACCACCGTCGAATTTGGAATTTTTTCA 74804
                                                                    v        
C genome_11_122        287 TTAAGAGGGGTACTTCAATAGGAACCACCGTCGAATTTGGATTTTTTTCA 238

  scaffold353|s      74805 TTTGTATGGCGAAAGCATGGCAAATGGTGCTATCTGTTCGCCTAAATAAT 74854
                                                                             
C genome_11_122        237 TTTGTATGGCGAAAGCATGGCAAATGGTGCTATCTGTTCGCCTAAATAAT 188

  scaffold353|s      74855 GATGATCAAATAATATTCTTGGTGGGGGTCTATCGTGTCAATTTTTCACG 74904
                           i                                    ii           
C genome_11_122        187 AATGATCAAATAATATTCTTGGTGGGGGTCTATCGTGCTAATTTTTCACG 138

  scaffold353|s      74905 AGGAATTGATCGGTGACATCAGATTGACTCAGAAGTGGGTGGAAGTGGGC 74954
                                 i          i                                
C genome_11_122        137 AGGAATCGATCGGTGACGTCAGATTGACTCAGAAGTGGGTGGAAGTGGGC 88

  scaffold353|s      74955 GAAATCGCGATTTCGAGTTAACTAGTGTCGGTTTTACGGCTAGTTTATTA 75004
                                   i                                         
C genome_11_122         87 GAAATCGCAATTTCGAGTTAACTAGTGTCGGTTTTACGGCTAGTTTATTA 38

  scaffold353|s      75005 AC 75006
                             
C genome_11_122         37 AC 36

Matrix = 20p43g.matrix
Kimura (with divCpGMod) = 3.11
Transitions / transversions = 3.67 (11/3)
Gap_init rate = 0.00 (0 / 401), avg. gap size = 0.0 (0 / 0)


4150 7.32 7.77 0.62 scaffold353|size110358 75005 75609 (34755) C genome_7_21013#DNA (534) 915 268 m_b2909s001i49 115713

  scaffold353|s      75005 ACGGAGATCAGGGAAATTACGTCTAATTGACTCTTTTGGCCGAAATAAGC 75054
                            i                    i      i                    
C genome_7_2101        915 ATGGAGATCAGGGAAATTACGTTTAATTGGCTCTTTTGGCCGAAATAAGC 866

  scaffold353|s      75055 TTTTTGTCATGCGAGTCAAGTGTGAGTACCATACTAGATCCCAGATCGTG 75104
                                                                             
C genome_7_2101        865 TTTTTGTCATGCGAGTCAAGTGTGAGTACCATACTAGATCCCAGATCGTG 816

  scaffold353|s      75105 AC-ATTTCTAAAAAATAATTTAAATCACACGTCATTCACGATATTTTACG 75153
                             -i  v                     i  i         i        
C genome_7_2101        815 ACCGTTACTAAAAAATAATTTAAATCACGCGCCATTCACGACATTTTACG 766

  scaffold353|s      75154 CGCTCT-TTCAGAATGGCTGTTGCATCAAAAATGGCATGTTGGCCGCCTA 75202
                                 -                                         v 
C genome_7_2101        765 CGCTCTCTTCAGAATGGCTGTTGCATCAAAAATGGCATGTTGGCCGCCAA 716

  scaffold353|s      75203 CATGC---------------------------TGAAAACGGACAAGAGCA 75225
                                ---------------------------      vi   i    --
C genome_7_2101        715 CATGCCGTTTTACACGCCTCGTCCGTTTTCAGTGAAAAGAGACGAGAG-- 668

  scaffold353|s      75226 TCACGTAAG-CGGCATGTAGGCGGCCAACATGCCATTTTTGATGCAACAT 75274
                           --ii    i-        v      v                        
C genome_7_2101        667 --GTGTAAAACGGCATGTTGGCGGCAAACATGCCATTTTTGATGCAACAT 620

  scaffold353|s      75275 GACTTATCACTTAGGAATTCGTAATAATTTTACGCAATCCCGCCCAAA-- 75322
                            v         i           vv     v                v--
C genome_7_2101        619 GCCTTATCACTCAGGAATTCGTATAAATTTAACGCAATCCCGCCCAACTC 570

  scaffold353|s      75323 ATCCTTTT-ACACGCTCTCATCC--TTTTCA-----AAGGACGAG--CGT 75362
                           i       -          i   --      ----- i       --   
C genome_7_2101        569 GTCCTTTTTACACGCTCTCGTCCGTTTTTCACAAAAAGGGACGAGAGCGT 520

  scaffold353|s      75363 GTAAC-TAGCATGTAGGCGCCA-ACATGCCATTTCATAAGCTCTAGTCCG 75410
                               v-ii v v v i   v  -   i                       
C genome_7_2101        519 GTAAAACGGAAGGGAAGCGGCATACACGCCATTTCATAAGCTCTAGTCCG 470

  scaffold353|s      75411 TTTTCATGAAAAATGGACGAGAGCTTGTAAAACAACTTTTATGCGGGATT 75460
                                                   i                         
C genome_7_2101        469 TTTTCATGAAAAATGGACGAGAGCCTGTAAAACAACTTTTATGCGGGATT 420

  scaffold353|s      75461 GATATCGAAA-GAGGCATGGAATCTGTTCACGCCGAGA-CCGAGAATAAG 75508
                                v    -                    i   i  -           
C genome_7_2101        419 GATATAGAAAGGAGGCATGGAATCTGTTCACACCGGGACCCGAGAATAAG 370

  scaffold353|s      75509 ATTATAAATGACGTAAACTCTATCGCAGGCGTCGATCAACTGCCACCTCA 75558
                              v                    i v                       
C genome_7_2101        369 ATTTTAAATGACGTAAACTCTATCACTGGCGTCGATCAACTGCCACCTCA 320

  scaffold353|s      75559 CAGCATTATCTTG-TTTTTTAGCATGTAGCTGGCAGATTCCCGCAGCTCC 75607
                                        -           v                        
C genome_7_2101        319 CAGCATTATCTTGTTTTTTTAGCATTTAGCTGGCAGATTCCCGCAGCTCC 270

  scaffold353|s      75608 AA 75609
                           i 
C genome_7_2101        269 GA 268

Matrix = 20p43g.matrix
Kimura (with divCpGMod) = 6.38
Transitions / transversions = 1.32 (25/19)
Gap_init rate = 0.03 (18 / 604), avg. gap size = 2.83 (51 / 18)


249 10.53 0.00 0.00 scaffold353|size110358 75608 75645 (34719) C genome_11_12231#DNA (399) 38 1 m_b2909s001i50 115712

  scaffold353|s      75608 AACTAGTATCGCTTTTTCTGCTAGTTAAGTTGGAGGGT 75645
                                     i     v v        v          
C genome_11_122         38 AACTAGTATCACTTTTACGGCTAGTTACGTTGGAGGGT 1

Matrix = 20p43g.matrix
Kimura (with divCpGMod) = 11.35
Transitions / transversions = 0.33 (1/3)
Gap_init rate = 0.00 (0 / 37), avg. gap size = 0.0 (0 / 0)


552 4.55 0.00 0.00 scaffold353|size110358 75647 75712 (34652) rnd-1_family-200#Unknown 44 109 (393) m_b2909s001i51 115711

  scaffold353|s      75647 AAATAAACCGAGCTTCGCTCGCACAATCGCGGTAAGTTGAATTTAGATAT 75696
                                  v                          i               
  rnd-1_family-         44 AAATAAAGCGAGCTTCGCTCGCACAATCGCGGTAGGTTGAATTTAGATAT 93

  scaffold353|s      75697 TTTGATTTATAACCGC 75712
                                   v       
  rnd-1_family-         94 TTTGATTTTTAACCGC 109

Matrix = 20p43g.matrix
Kimura (with divCpGMod) = 4.69
Transitions / transversions = 0.50 (1/2)
Gap_init rate = 0.00 (0 / 65), avg. gap size = 0.0 (0 / 0)


310 22.24 0.78 12.17 scaffold353|size110358 75650 75777 (34587) C rnd-1_family-67#Unknown (202) 341 227 m_b2909s001i52 115714

  scaffold353|s      75650 TAAACCGAGCTTCGCTCGCACAATCGCGGTAAGTTGAATTTAGATATTTT 75699
                               v             i           --v   iv iv    i--- 
C rnd-1_family-        341 TAAAGCGAGCTTCGCTCGTACAATCGCGGT--TTTGGTTCAAGATG---T 297

  scaffold353|s      75700 GATTTATAACCGCCGTTTACATTGAA-ACATTTTTTGGTGATGAGTTACA 75748
                           i ---i   -- v  i  ? i     - i v            v  ivvi
C rnd-1_family-        296 AA---GTAA--GGCGCTTNCGTTGAACATAATTTTTGGTGATGCGTCTAG 252

  scaffold353|s      75749 CGTTGTAACTAGTATGTCAGAATTTTTGG 75777
                              iv    ----   vv i?        
C rnd-1_family-        251 CGTCCTAAC----ATGAAAANATTTTTGG 227

Matrix = 20p43g.matrix
Kimura (with divCpGMod) = 25.55
Transitions / transversions = 1.08 (13/12)
Gap_init rate = 0.12 (15 / 127), avg. gap size = 1.00 (15 / 15)

2205 8.38 2.37 0.88 scaffold353|size110358 75664 76000 (34364) C rnd-1_family-17#Unknown (214) 342 1 m_b2909s001i53 115714

  scaffold353|s      75664 CTCGCACAATCGCGGTAAGTTGAATTTAGATA----TTTTGATTTATAAC 75709
                                    ?       i              ----         v    
C rnd-1_family-        342 CTCGCACAANCGCGGTAGGTTGAATTTAGATACATATTTTGATTTTTAAC 293

  scaffold353|s      75710 CGCCGTTTACATTGAAAC-ATTTTTTGGTGAT--GAGTTACACGTTGTAA 75756
                                     i       -             --                
C rnd-1_family-        292 CGCCGTTTACGTTGAAACCATTTTTTGGTGATATGAGTTACACGTTGTAA 243

  scaffold353|s      75757 CTAGTATGTCAGAATTTTTGGCCATGCTTTGTGTTAAGTTTAGATATTTT 75806
                                i                        i                v  
C rnd-1_family-        242 CTAGTGTGTCAGAATTTTTGGCCATGCTTTATGTTAAGTTTAGATATATT 193

  scaffold353|s      75807 TTTAAAGGTAACATCGCACTAAAA-ACAGTGACTACCCATGCATGTCAAA 75855
                                          iv       - iv                      
C rnd-1_family-        192 TTTAAAGGTAACATCAGACTAAAAGATTGTGACTACCCATGCATGTCAAA 143

  scaffold353|s      75856 CAGGAAAACAGCATATGTTCAGGTAATGTGCAAGACAAAAATTAGATGTT 75905
                             v             v v          vv?i  -  v   i       
C rnd-1_family-        142 CACGAAAACAGCATATTTACAGGTAATGTTGNGGA-AATAATCAGATGTT 94

  scaffold353|s      75906 ACCAATAATTGCCAAAAGTTAAAAAAGCGTCTCATGGAGGAGAAGAAGAA 75955
                                    v         v       i      i iv          i 
C rnd-1_family-         93 ACCAATAATGGCCAAAAGTGAAAAAAGTGTCTCACGACGGAGAAGAAGGA 44

  scaffold353|s      75956 AAACAATTCTTGATTAATGATAAACTAAGATTTTTTCAAGAAAAA 76000
                              ?     -  v i i             -              
C rnd-1_family-         43 AAANAATTC-TGCTCAGTGATAAACTAAGA-TTTTTCAAGAAAAA 1

Matrix = 20p43g.matrix
Kimura (with divCpGMod) = 8.38
Transitions / transversions = 1.00 (14/14)
Gap_init rate = 0.02 (7 / 336), avg. gap size = 1.57 (11 / 7)


545 29.53 6.78 2.44 scaffold353|size110358 80265 80500 (29864) genome_5_1847#DNA 21 266 (13) m_b2909s001i54 115715

  scaffold353|s      80265 CTGTGGTACTGATTTTGCAAAAAGAGTTGGATATAATATATATCCGGCCC 80314
                            i i  v        v v ii  - vii       iv  i          
  genome_5_1847         21 CCGCGGAACTGATTTGGGAGGAA-ACCCGGATATAGAATGTATCCGGCCC 69

  scaffold353|s      80315 ATTTTAGTTGCAATATTTTTTCTTGTATCCAA------CT-TTTATTGGA 80357
                               v v  vv     i     i- ---    ------  -   ivi   
  genome_5_1847         70 ATTTGATTTTGAATATCTTTTCC-G---CCAATAGGATCTCTTTGGCGGA 115

  scaffold353|s      80358 --------CACCAAAAAGCTGAACTTTCTCGCATTCAATCAATGTGCAGC 80399
                           -------- i            i      v  i     iii  ii  vv 
  genome_5_1847        116 AATTACACCGCCAAAAAGCTGAGCTTTCTGGCGTTCAACTGATACGCTCC 165

  scaffold353|s      80400 ACTCTAGAGTTCTAA-GTGATCTTCCTTTTCTTTGTTGCTGCCAAAAATT 80448
                              ii  -v  v ii-i  i  v   v    v  vii iii         
  genome_5_1847        166 ACTTCAG-TTTGTGGTATGGTCGTCCGTTTCATTTCCGTCACCAAAAATT 214

  scaffold353|s      80449 GGATGTTACTTGTAAAGGATTTTGGTGAGAAAATCAGTTTGATAGGCATT 80498
                               i vv i  vv  ii v     i i           iviii iv   
  genome_5_1847        215 GGATATATCCTGACAAAAAGTTTGGCGGGAAAATCAGTTCCGCGGAAATT 264

  scaffold353|s      80499 AG 80500
                             
  genome_5_1847        265 AG 266

Matrix = 20p43g.matrix
Kimura (with divCpGMod) = 30.59
Transitions / transversions = 1.62 (42/26)
Gap_init rate = 0.04 (10 / 235), avg. gap size = 2.20 (22 / 10)


636 34.22 4.18 3.10 scaffold353|size110358 80645 81027 (29337) scaffold44|size824116_(dbseq-nr_111)_[293517,299276]#LTR/Copia 926 1312 (4448) m_b2909s001i55 115716

  scaffold353|s      80645 TTACCACCATGTCTTTATTGTCCGCC---AGCTTACCCAAGCTCTGCCTA 80691
                            ii           i vi i      ---     v        vi  v v
  scaffold44|si        926 TCGCCACCATGTCTCTCCTATCCGCCGGCAGCTTTCCCAAGCTGCGCATC 975

  scaffold353|s      80692 AATTGGGATAGACTGGCACCTTCTAGGAAAGCATGGACAGCCTGGAAAGC 80741
                           i v     i        v  iv  vvv   i v   i v        ii 
  scaffold44|si        976 GAGTGGGACAGACTGGCCCCCGCTTCCAAAACCTGGGCTGCCTGGAAGAC 1025

  scaffold353|s      80742 TTGTGCCCTGAAGGTCCAGAAAACCATTGAATGTGAACATTGTGTGATCT 80791
                           i  v  v      vi         v  v  ii i     vi i ---i  
  scaffold44|si       1026 CTGGGCGCTGAAGTCCCAGAAAACGATGGAGCGCGAACAACGCG---CCT 1072

  scaffold353|s      80792 CTCA---CCAAGACAACAACTTCAGAAGGGACTCCATTGTCAAGGCTG-- 80836
                            ivi---  iv i i iiv      v vv v v  iii i ivv  i --
  scaffold44|si       1073 CCGGAGCCCGCGGCGATGTCTTCAGCACCGCCGCCGCCGCCGCCGCCGAC 1122

  scaffold353|s      80837 -TCCTCTCCATTGCCACATCCTCAGAACCCTTGCTCGCAGCAAAACACCT 80885
                           -i  v vv     -----   i  v   v viv iiv v ivv      v
  scaffold44|si       1123 ACCCACGGCATTG-----TCCCCACAACGCACTCCTTCCGTCCAACACCA 1167

  scaffold353|s      80886 GCAAG-ACTTCT--CTATTTGTTTGTGGCCAACTTGAGA--GTCACCTTG 80930
                             vi -i i  i-- i vii i iv i  ii  i -   -- ii      
  scaffold44|si       1168 GCCGGCGCCTCCAGCCAGCCGCTCCTAGCTGACCT-AGACCGCTACCTTG 1216

  scaffold353|s      80931 ACAGCATGGTAACAGTGGTCACAAACAAACAGGCAACCCTTGGCAGTCTT 80980
                              i     ivi   i      v   i iv i  vii i v i  v   i
  scaffold44|si       1217 ACAACATGGCCGCAGCGGTCACCAACGAGAAAGCCGTCTTGGACACTCTC 1266

  scaffold353|s      80981 GTCAACTCCAGTGATGCCCTCACCAATATCATCACCTC--TCAAGATCG 81027
                             vvv     i  vi vv        - i--       --i        
  scaffold44|si       1267 GTGTCCTCCAATGCCGAGCTCACCAA-AC--TCACCTCGGCCAAGATCG 1312

Matrix = 20p43g.matrix
Kimura (with divCpGMod) = 35.94
Transitions / transversions = 1.27 (71/56)
Gap_init rate = 0.05 (20 / 382), avg. gap size = 1.40 (28 / 20)


251 5.61 3.83 0.00 scaffold353|size110358 81606 81944 (28420) (TC)n#Simple_repeat 1 352 (0) c_b2909s251i0 115717

  scaffold353|s      81606 TCTCTCTCTCTC-CTCTCTCTCTCTCTCTCTCTC-CTC-CTCCCTCTCTC 81652
                                       -                     -   -   i       
  (TC)n#Simple_          1 TCTCTCTCTCTCTCTCTCTCTCTCTCTCTCTCTCTCTCTCTCTCTCTCTC 50

  scaffold353|s      81653 TC-CTC-CTCTCTCTC-CTCTCTCTCTCTCTCTCCCTCCCTCTCTCTCTC 81699
                             -   -         -                 i   i           
  (TC)n#Simple_         51 TCTCTCTCTCTCTCTCTCTCTCTCTCTCTCTCTCTCTCTCTCTCTCTCTC 100

  scaffold353|s      81700 TCTCTCTCTCTCTCTCTCTCTCTCTCTCTCCCTCCCTCCCTCCCTC-CTC 81748
                                                         i   i   i   i   -   
  (TC)n#Simple_        101 TCTCTCTCTCTCTCTCTCTCTCTCTCTCTCTCTCTCTCTCTCTCTCTCTC 150

  scaffold353|s      81749 TC-CTCTCTCTCTCTCTCTCTCTCTCTCTCTCTCTCTCTCTCTCTCTCTC 81797
                             -                                               
  (TC)n#Simple_        151 TCTCTCTCTCTCTCTCTCTCTCTCTCTCTCTCTCTCTCTCTCTCTCTCTC 200

  scaffold353|s      81798 TCTCTCTCTCTCTCTCTCTCTCTCTCTCTCTC-CTCTCTCTCTCTCTCCC 81846
                                                           -               i 
  (TC)n#Simple_        201 TCTCTCTCTCTCTCTCTCTCTCTCTCTCTCTCTCTCTCTCTCTCTCTCTC 250

  scaffold353|s      81847 TCTCCCTCTCTCTCTCTCTCTCTCTCTCTCCCTCTC-CCCTC-CTC-CTC 81893
                               i                         i     - i   -   -   
  (TC)n#Simple_        251 TCTCTCTCTCTCTCTCTCTCTCTCTCTCTCTCTCTCTCTCTCTCTCTCTC 300

  scaffold353|s      81894 -CTCCCTCCCTCCCTCCCTCCCTCCCTCCCTCTCTCTCTCTCTCTCTCTC 81942
                           -   i   i   i   i   i   i   i                     
  (TC)n#Simple_        301 TCTCTCTCTCTCTCTCTCTCTCTCTCTCTCTCTCTCTCTCTCTCTCTCTC 350

  scaffold353|s      81943 TC 81944
                             
  (TC)n#Simple_        351 TC 352

Matrix = Unknown
Transitions / transversions = 1.00 (18/0)
Gap_init rate = 0.04 (13 / 338), avg. gap size = 1.00 (13 / 13)


128 1.66 3.33 6.90 scaffold353|size110358 81956 82165 (28199) (CA)n#Simple_repeat 1 203 (0) c_b2909s251i1 115718

  scaffold353|s      81956 CACACACACACACACACACACACACACACACACACACACACACACACTCA 82005
                                                                          v  
  (CA)n#Simple_          1 CACACACACACACACACACACACACACACACACACACACACACACACACA 50

  scaffold353|s      82006 CTCACACACACACACTA-AGCACACACACTA-AGCACACACACTA-AGCA 82052
                            v             - - -         - - -         - - -  
  (CA)n#Simple_         51 CACACACACACACAC-ACA-CACACACAC-ACA-CACACACAC-ACA-CA 94

  scaffold353|s      82053 CACACACACTA-AGCACACACACACTA-AGCACACACACACTA-AGCACA 82099
                                    - - -           - - -           - - -    
  (CA)n#Simple_         95 CACACACAC-ACA-CACACACACAC-ACA-CACACACACAC-ACA-CACA 138

  scaffold353|s      82100 CACACACACACACACACACACACTA-AGCACACACACACACACACACACA 82148
                                                  - - -                      
  (CA)n#Simple_        139 CACACACACACACACACACACAC-ACA-CACACACACACACACACACACA 186

  scaffold353|s      82149 CACTCACACACACACAC 82165
                              v             
  (CA)n#Simple_        187 CACACACACACACACAC 203

Matrix = Unknown
Transitions / transversions = 0.00 (0/3)
Gap_init rate = 0.10 (21 / 209), avg. gap size = 1.00 (21 / 21)


27 3.03 2.94 0.00 scaffold353|size110358 84121 84154 (26210) (ACAATG)n#Simple_repeat 1 35 (0) c_b2909s251i2 115719

  scaffold353|s      84121 ACAATGACAATG-CAATGACAATGACAATGGCAAT 84154
                                       -                 i    
  (ACAATG)n#Sim          1 ACAATGACAATGACAATGACAATGACAATGACAAT 35

Matrix = Unknown
Transitions / transversions = 1.00 (1/0)
Gap_init rate = 0.03 (1 / 33), avg. gap size = 1.00 (1 / 1)


888 29.79 1.60 2.69 scaffold353|size110358 84176 84551 (25813) C rnd-1_family-815#Unknown (723) 522 151 m_b2909s001i56 115720

  scaffold353|s      84176 TAACCTCACTTAGGTATAATATGCCTGTAACTCACAAGCGTGTATCATGA 84225
                            i  i   i  i           iv    v  i i i    --    v  
C rnd-1_family-        522 TGACTTCATTTGGGTATAATATGTATGTACCTTATAGGCGT--ATCAGGA 475

  scaffold353|s      84226 GAAAAGCAAGTGAATCATATTCTTGCATTTTCATACATAAAGAACCTACC 84275
                            ii     v  i  ----  iiv  i i  vv v   v   v i    i 
C rnd-1_family-        474 GGGAAGCATGTAAA----ATCTGTGTACTTAGAAACAGAAACAGCCTATC 429

  scaffold353|s      84276 CCTTCCAGTGCCATGCAAAAACAT-AAACGGTATCCTGCACAGACCCCAT 84324
                           i vv v  i v vviiv   i   -   i   i v               
C rnd-1_family-        428 TCAACAAGCGACTGATCAAAGCATTAAATGGTGTGCTGCACAGACCCCAT 379

  scaffold353|s      84325 AGGCCATGTCAGTGCTAAAATTTCTTGTATATGAATACTACTAATG-TTA 84373
                           i        v i  vi    iv   vv  i  vivi i        -   
C rnd-1_family-        378 GGGCCATGTGAATGACAAAACATCTACTACATTGTCATTACTAATGATTA 329

  scaffold353|s      84374 ATATCATTAGTTTTGTTCATATTGTCTCCATGTGCTTATAGGATTCTGCA 84423
                           i   ?vi i    v   vi i v v  i  v    i     i -v ii  
C rnd-1_family-        328 GTATNCCTGGTTTGGTTGGTGTAGGCTTCAAGTGCCTATAGAA-GCCACA 280

  scaffold353|s      84424 GCATTGCAGGATATTCCCC---ACCACACATTTTTATTATAATTATGTAC 84470
                               --  v i -i  i i---i          iv v i   v      i
C rnd-1_family-        279 GCAT--CATGGT-CTCTCTGTGGCCACACATTTCAAATGTAAGTATGTAT 233

  scaffold353|s      84471 AGAG-AAGTATATTTTGAAGAAAGCGTGTCAAAAACAATCTATTTACATC 84519
                              i- i  i  i v  i     vvi   v      v?vv  i    i v
C rnd-1_family-        232 AGAATAGGTGTACTATGGAGAAATGATGTAAAAAACTNAGTACTTACGTA 183

  scaffold353|s      84520 TCTAACACTTACATACCTTGGTTACTAGAAAC 84551
                           iv  v  i?         ?i  i     v ? 
C rnd-1_family-        182 CATACCATNTACATACCTNAGTCACTAGCANC 151

Matrix = 20p43g.matrix
Kimura (with divCpGMod) = 38.69
Transitions / transversions = 1.32 (62/47)
Gap_init rate = 0.04 (14 / 375), avg. gap size = 1.14 (16 / 14)


225 14.16 0.00 3.19 scaffold353|size110358 85227 85400 (24964) (ACA)n#Simple_repeat 1 173 (234) m_b2909s252i2 115721

  scaffold353|s      85227 ACAACAACAACAACAACAACAACAACAACAACAACAACAACAACAACAAC 85276
                                                                             
  (ACA)n#Simple          1 ACAACAACAACAACAACAACAACAACAACAACAACAACAACAACAACAAC 50

  scaffold353|s      85277 AACAACAACAACAACAACAACAACAACAACAACAACAACAACAACAACAA 85326
                                                                             
  (ACA)n#Simple         51 AACAACAACAACAACAACAACAACAACAACAACAACAACAACAACAACAA 100

  scaffold353|s      85327 CAACAACAACAACAACAACAACAACAACAACAACAACAACCACCACCACC 85376
                                                                  -  v  v  v 
  (ACA)n#Simple        101 CAACAACAACAACAACAACAACAACAACAACAACAACAA-CAACAACAAC 149

  scaffold353|s      85377 ACCACCACCACCACCACCACCACC 85400
                            v  v  v  v  v  v  v  v 
  (ACA)n#Simple        150 AACAACAACAACAACAACAACAAC 173

Matrix = Unknown
Transitions / transversions = 0.00 (0/11)
Gap_init rate = 0.01 (1 / 173), avg. gap size = 1.00 (1 / 1)


278 2.56 0.35 0.71 scaffold353|size110358 85401 85683 (24681) (ACCACGAACA)n#Simple_repeat 1 282 (0) c_b2909s251i3 115722

  scaffold353|s      85401 ACCACGAACAACCACGAACAACCACGAACAACCACGAACAACCACGAACA 85450
                                                                             
  (ACCACGAACA)n          1 ACCACGAACAACCACGAACAACCACGAACAACCACGAACAACCACGAACA 50

  scaffold353|s      85451 ACCACGAACAACCACGAACAACCACGAACAACCACGAACAACCACGAACA 85500
                                                                             
  (ACCACGAACA)n         51 ACCACGAACAACCACGAACAACCACGAACAACCACGAACAACCACGAACA 100

  scaffold353|s      85501 ACCACGAACAACCACGAACAACCACGAACAACCACAAACAACCACAAACA 85550
                                                              i         i    
  (ACCACGAACA)n        101 ACCACGAACAACCACGAACAACCACGAACAACCACGAACAACCACGAACA 150

  scaffold353|s      85551 ACCACAAACAACCACAAACAACCACGAACAACCACGAACAACCACGAACA 85600
                                i         i                                  
  (ACCACGAACA)n        151 ACCACGAACAACCACGAACAACCACGAACAACCACGAACAACCACGAACA 200

  scaffold353|s      85601 ACCACGAACAACAACAGCAACAACAAC-AACAACCACAAACAACCACGAA 85649
                                       v  - -      v  -         i            
  (ACCACGAACA)n        201 ACCACGAACAACCAC-G-AACAACCACGAACAACCACGAACAACCACGAA 248

  scaffold353|s      85650 CAACCACGAACAACCACGAACAACCACGAACAAC 85683
                                                             
  (ACCACGAACA)n        249 CAACCACGAACAACCACGAACAACCACGAACAAC 282

Matrix = Unknown
Transitions / transversions = 2.50 (5/2)
Gap_init rate = 0.01 (3 / 282), avg. gap size = 1.00 (3 / 3)


225 14.16 0.00 3.19 scaffold353|size110358 85684 85928 (24436) (ACA)n#Simple_repeat 174 407 (0) m_b2909s252i2 115723

  scaffold353|s      85684 AACAGCAACCACCACCGACAACAGCAACCACCAACAGCAACAGCAACCAC 85733
                               i   -  v  v i      i   -  v     i     i   -  v
  (ACA)n#Simple        174 AACAACAA-CAACAACAACAACAACAA-CAACAACAACAACAACAA-CAA 220

  scaffold353|s      85734 CAACAACAACAGCAACCACCAACACCAACAACAACCACCAACACCAAAAA 85783
                                      i   -  v     v         -  v     v   v  
  (ACA)n#Simple        221 CAACAACAACAACAA-CAACAACAACAACAACAA-CAACAACAACAACAA 268

  scaffold353|s      85784 CAACCACCAACACCAACAGCAACCACCAACAGCAACCACCAACAGCAACC 85833
                              -  v     v     i   -  v     i   -  v     i   - 
  (ACA)n#Simple        269 CAA-CAACAACAACAACAACAA-CAACAACAACAA-CAACAACAACAA-C 314

  scaffold353|s      85834 ACCAACACCAACAATAACCACCAACACCAACAGCAACAGCAACAGGAACA 85883
                            v     v      i  -  v     v     i     i     iv    
  (ACA)n#Simple        315 AACAACAACAACAACAA-CAACAACAACAACAACAACAACAACAACAACA 363

  scaffold353|s      85884 GCAACCACCAACGCCAACACCAACACCAACACCAACAGCAACCAC 85928
                           i   -  v    iv     v     v     v     i    v  
  (ACA)n#Simple        364 ACAA-CAACAACAACAACAACAACAACAACAACAACAACAACAAC 407

Matrix = Unknown
Transitions / transversions = 0.67 (16/24)
Gap_init rate = 0.05 (11 / 244), avg. gap size = 1.00 (11 / 11)


5443 3.24 0.76 1.83 scaffold353|size110358 86442 87102 (23262) genome_7_1761#DNA 1 654 (0) m_b2909s001i57 115724

  scaffold353|s      86442 TGTTACTGACCGTTTGTAGACCCCCC-GTCTATAGACCTCACCTCACAGT 86490
                                v ii                 -           i           
  genome_7_1761          1 TGTTAGTAGCCGTTTGTAGACCCCCCCGTCTATAGACCCCACCTCACAGT 50

  scaffold353|s      86491 CTATAGACCCCCCCCCTGTAGTCTATAGACTCCACAAAATTAGCCGAAAA 86540
                                      --                      i     v        
  genome_7_1761         51 CTATAGACCCC--CCCTGTAGTCTATAGACTCCACGAAATTCGCCGAAAA 98

  scaffold353|s      86541 ACAGTTTGTAGACCCCCCCCCCCTGGCTATAGACTGTGA--GGGGGTCTA 86588
                             v         ----         v             --         
  genome_7_1761         99 ACCGTTTGTAGA----CCCCCCCTGTCTATAGACTGTGAGGGGGGGTCTA 144

  scaffold353|s      86589 TAGACTATCACATGATAGTCTATAGA--CCCCCATGACAGTCTATAGCCT 86636
                                                     --                      
  genome_7_1761        145 TAGACTATCACATGATAGTCTATAGACCCCCCCATGACAGTCTATAGCCT 194

  scaffold353|s      86637 CATCGAAAAAGGTGGTGTGAGTCTATAGACTGTAACAACTAGTCTATAGA 86686
                                                                             
  genome_7_1761        195 CATCGAAAAAGGTGGTGTGAGTCTATAGACTGTAACAACTAGTCTATAGA 244

  scaffold353|s      86687 CCCCCACCCCCCTTTTCGATGAGTCTATAGACTGTTCGTGACTGGCACTT 86736
                                                                             
  genome_7_1761        245 CCCCCACCCCCCTTTTCGATGAGTCTATAGACTGTTCGTGACTGGCACTT 294

  scaffold353|s      86737 GTGAACAGAGGAAGGGTCTATAAACCCTTGTATGTAAAATCGCTCTCTAG 86786
                                                 i                      v    
  genome_7_1761        295 GTGAACAGAGGAAGGGTCTATAGACCCTTGTATGTAAAATCGCTCACTAG 344

  scaffold353|s      86787 TCGATAGACTATCTTCGCAAGGGCGATAGTCTATAGACTTATCCATAAAT 86836
                             v               i                        v      
  genome_7_1761        345 TCTATAGACTATCTTCGCGAGGGCGATAGTCTATAGACTTATCAATAAAT 394

  scaffold353|s      86837 CCCTTGTGATAGTCTATAGACTCCACTATCAAAAAAATACAAGTCTATAG 86886
                                                     v                       
  genome_7_1761        395 CCCTTGTGATAGTCTATAGACTCCACGATCAAAAAAATACAAGTCTATAG 444

  scaffold353|s      86887 ACTCTATCGTATAATTTTAGATGACTAGTCTATAGACTCTATCAAGACAT 86936
                                                                             
  genome_7_1761        445 ACTCTATCGTATAATTTTAGATGACTAGTCTATAGACTCTATCAAGACAT 494

  scaffold353|s      86937 TGTGGACACTACCATCCAAATAATTAATTTGGAATCGTGACTTGTGCCAT 86986
                           i                       v                 i       
  genome_7_1761        495 CGTGGACACTACCATCCAAATAATAAATTTGGAATCGTGACTCGTGCCAT 544

  scaffold353|s      86987 GATTGTCAGAAGGGCAATTCAATATTTCCCGCCAAATCATTTTTAGAGGG 87036
                                           i                                 
  genome_7_1761        545 GATTGTCAGAAGGGCAGTTCAATATTTCCCGCCAAATCATTTTTAGAGGG 594

  scaffold353|s      87037 GGGAGGTCTATAGACTGTGAGGTGGGGTCTATAGACGGGGGAGGGGTCTA 87086
                             --                                  ----        
  genome_7_1761        595 GG--GGTCTATAGACTGTGAGGTGGGGTCTATAGACGG----GGGGTCTA 638

  scaffold353|s      87087 CAAACGGTCAGTAACA 87102
                                  ii v     
  genome_7_1761        639 CAAACGGCTACTAACA 654

Matrix = 20p43g.matrix
Kimura (with divCpGMod) = 2.73
Transitions / transversions = 1.10 (11/10)
Gap_init rate = 0.02 (15 / 660), avg. gap size = 1.13 (17 / 15)


294 29.88 6.82 5.45 scaffold353|size110358 87178 87485 (22879) rnd-5_family-885#Unknown 1 312 (1835) m_b2909s001i58 115725

  scaffold353|s      87178 GGGGTGCACACACACACAAAAAT-TGAGTCATGAGTGTCTGTCTGTCTCA 87226
                                   v   viv v   i  -          iv       ii    v
  rnd-5_family-          1 GGGGTGCAGACAAGAAAAAAGATATGAGTCATGAAGGTCTGTCCATCTCC 50

  scaffold353|s      87227 CCTATGTAT-----TTTCCGTATTGTTGGTGATATCCTCCCTCCAACAAT 87271
                           iv       ----- v   -- i i  -- v  - i            i 
  rnd-5_family-         51 TGTATGTATCAAAGTATCC--ACTATT--TTAT-TTCTCCCTCCAACAGT 95

  scaffold353|s      87272 TTTCTGGCAAGC-CACTTTTTGCATC-TCGAAG---AACACACAGAATTC 87316
                           v  -    i i -   iv iv iv  -  v  i---   v  ------  
  rnd-5_family-         96 ATT-TGGCGAACACACCATCGGTCTCTTCTAAACTCAACCCA------TC 138

  scaffold353|s      87317 TTCCACCATT--GCAGTAGCACTGCCACGCTTAGATC----TCGTAGACA 87360
                             -  i   i-- v  -    iii viivv   i v ----i i vi   
  rnd-5_family-        139 TT-CATCATCAAGGAG-AGCATCACAGTTGTTAAAACATATCCATCAACA 186

  scaffold353|s      87361 AATGCTTTTCAACGCTACAGAACTT--AACTAGGCATTGATCTATA-CAT 87407
                                      i vi vi   --  --     v     v  - i  -i  
  rnd-5_family-        187 AATGCTTTTCAGCCTTTTAGA--TTAAAACTATGCATTCAT-TGTAGTAT 233

  scaffold353|s      87408 AACCTATGCCTAGTTTTATTTGCGCGATCGCACGTCTTTTTTTCGTGACA 87457
                           v   i    v       vv v ivi i v ii   vv    i i ivi i
  rnd-5_family-        234 TACCCATGCATAGTTTTCGTGGTTTGGTGGTGCGTGGTTTTCTTGCTGCG 283

  scaffold353|s      87458 AACATTCTGCCAC-AGCACGTGCGACATG 87485
                           v ?v vi   v  -  i  i i i     
  rnd-5_family-        284 TANCTGTTGCAACAAGTACATACAACATG 312

Matrix = 20p43g.matrix
Kimura (with divCpGMod) = 37.44
Transitions / transversions = 1.23 (48/39)
Gap_init rate = 0.09 (27 / 307), avg. gap size = 1.41 (38 / 27)


2477 23.11 4.01 4.24 scaffold353|size110358 88848 89769 (20595) rnd-1_family-613#Unknown 1542 2461 (0) m_b2909s001i59 115726

  scaffold353|s      88848 GCAATAGCAACTCAAGATTGTCTCATTCATGATGCTGTCAAGAGA-GCTC 88896
                               v -    ?      - ----   v v  ?  i  -      -    
  rnd-1_family-       1542 GCAAGA-CAACNCAAGAT-G----ATTGAGGANGCCGT-AAGAGATGCTC 1584

  scaffold353|s      88897 GTATGGAAGAGAGAGAACATTTTGGAAAGGTTA-TAGCACGGCATAAAAA 88945
                            vi  i i   v  v       -------  i -    -  v ivi   v
  rnd-1_family-       1585 GAGTGAAGGAGCGACAACATTT-------GTCAATAGC-CGTCGAGAAAC 1626

  scaffold353|s      88946 T--AAGGCAAGA-----GAATTGTCATATAATGTGTCTT-TGTTACAAGT 88987
                            --   vv    -----  i  i  viii   v  v   - v i  i i-
  rnd-1_family-       1627 TTAAAGTAAAGAACTCGGAGTTATCTCGCAATTTGACTTCTCTCACGAA- 1675

  scaffold353|s      88988 CAGAGCTACAACTGCGGAGTCAAAAGCCAAGA----CAGCTGCACGACAA 89033
                                 v iviv   v   vvii    -    ----     -   --  i
  rnd-1_family-       1676 CAGAGCAATCGATGCCGAGAAGGAAGC-AAGATCTGCAGCT-CAC--CAG 1721

  scaffold353|s      89034 GCATATCAATCTACACAGCAGTCCAAGAACATTATGTCTCTGACCA---- 89079
                           i  v           v       v   i v  ------    i v ----
  rnd-1_family-       1722 ACAAATCAATCTACAAAGCAGTCGAAGGAGAT------TCTGGCAAAGGT 1765

  scaffold353|s      89080 TGA--TACACAAAAAAGAAATTGA-GGCTCTCCAGCAGCTCCTTTCAAAG 89126
                              -- ? v -i i i i      -   viv v i  i vv   v i ii
  rnd-1_family-       1766 TGAATTNCTC-GAGAGGGAATTGATGGCATGCAAACAACGACTTGCGAGA 1814

  scaffold353|s      89127 CAACAAAATGATATCATGGACCTAGAACATAAACTTGAAGAAGCCGAGCA 89176
                             iiiv  i  v vi  v  i  v    ??     v  v  v  -- vi 
  rnd-1_family-       1815 CAGTGCAACGAGAATATCGATCTTGAACNNAAACTGGACGATGC--ATTA 1862

  scaffold353|s      89177 AAAGCAGAGAACAGCTGAA---GACTCTATTCCCATAAAGGTTTTTGGGA 89223
                                 v -?   iv  v ---   v  i v     ?     v   ? ? 
  rnd-1_family-       1863 AAAGCATA-NACAAATGCAAATGACGCTGTGCCCATNAAGGTATTTNGNA 1911

  scaffold353|s      89224 AAATTCGCAAAGTTAAAGGAGGTACAT-CATCGTGGCCAAGTTACGTGTG 89272
                             i    i?   vi? ?i    - v  -  vvi     ?vv      ?  
  rnd-1_family-       1912 AAGTTCGTNAAGGCNANAGAGG-AGATCCAAGATGGCCNCTTTACGTNTG 1960

  scaffold353|s      89273 GGAGATTATTATTGAGCAATTGATAAAAGGAACACCTCCTTCATCGGTCA 89322
                              iv v  i  i  i   ? ?i ?  v  v  ?  ?  ?     v    
  rnd-1_family-       1961 GGAATTGATCATCGAACAANTNGTNAACGGTACNCCNCCNTCATCCGTCA 2010

  scaffold353|s      89323 ATGCCAACATCATGACAATGATTAGGACATTCTCTCCTTCAACAGTCATT 89372
                            i         i  ? v     i   i          ?v    i     ?
  rnd-1_family-       2011 ACGCCAACATCGTGNCCATGATCAGGGCATTCTCTCCNACAACGGTCATN 2060

  scaffold353|s      89373 CAAGAATTACCAAGCATCTGGACTATTCGGCGCGCAAGAACTGTTCTGCT 89422
                           v    ii                ?     ?     ?v ?  ?  ?     
  rnd-1_family-       2061 AAAGAGCTACCAAGCATCTGGACNATTCGNCGCGCNCGNACNGTNCTGCT 2110

  scaffold353|s      89423 GGTCATTGTTCAGACATTAGCTGCCTATTGTATTGCAAAGGCAGACAAGT 89472
                           v  ii i  ?     ?i i  ?  ?  ii ?? ?     i  vi    i 
  rnd-1_family-       2111 TGTTGTCGTNCAGACNCTGGCNGCNTACCGNNTNGCAAAAGCCAACAAAT 2160

  scaffold353|s      89473 GGGAGCAATTGTTTACTGATGGCACATCTTGTAGACAGATATCATTCCAA 89522
                              i   i?             v  v?? i i  i   i ?v ?      
  rnd-1_family-       2161 GGGGGCAGNTGTTTACTGATGGAACTNNTCGCAGGCAGGTNGCNTTCCAA 2210

  scaffold353|s      89523 AATTTAATTATCAGTATTGAGGAAGATGAACTTTTCACGTAAG---TTTA 89569
                           i i  i  vi i  i     i  i     vi v  i v  i  ---  i 
  rnd-1_family-       2211 GACTTGATAGTTAGCATTGAAGAGGATGATTTGTTTAAGTGAGTACTTCA 2260

  scaffold353|s      89570 GTCATCGCAACGTTGTCTATAAAT--GCACA----AGGAACTAAACA--T 89611
                           i  v   ------ v   - i   -- v i ----v i         -- 
  rnd-1_family-       2261 ATCTTCG------TTTCT-TGAATTGGGATATTTCTGAAACTAAACATTT 2303

  scaffold353|s      89612 GTTTTGTTCAGGCCTTTGTTAATTTCAAGCTCTACTTTTCCAGAAAATGA 89661
                             ii -     i  v        ?  ?  i?vi i?? i  v  ii    
  rnd-1_family-       2304 GTCCT-TTCAGACCATTGTTAATNTCNAGTNGCATNNTCCCCGAGGATGA 2352

  scaffold353|s      89662 TAAGGCTGAAACAGTATGCATATCTATTTTAGATGCACTCAAAGAAAAAT 89711
                           v i v       ?i ?   iv?v v  iv ?  ?i       v  v   v
  rnd-1_family-       2353 GAGGTCTGAAACNATNTGCGANGCAATCGTNGANACACTCAACGACAAAG 2402

  scaffold353|s      89712 CGTCATTGC-TAGATCAGTGGATTATGGTTCACGAGTCCATGTATGGTCA 89760
                             ? ii   -      i       ii          v??    v   ivv
  rnd-1_family-       2403 CGNCGCTGCTTAGATCGGTGGATTGCGGTTCACGAGANNATGTTTGGCAC 2452

  scaffold353|s      89761 AAACCATGA 89769
                                 i  
  rnd-1_family-       2453 AAACCACGA 2461

Matrix = 20p43g.matrix
Kimura (with divCpGMod) = 26.70
Transitions / transversions = 1.22 (112/92)
Gap_init rate = 0.06 (55 / 921), avg. gap size = 1.38 (76 / 55)


488 23.04 3.12 0.51 scaffold353|size110358 90041 90232 (20132) rnd-1_family-813#Unknown 79 275 (581) m_b2909s001i60 115727

  scaffold353|s      90041 TGTCCACCATGTTTGATGCAGTTCTTCG-TGCAGTAGATAAAGAATTCAG 90089
                               ?  vi? v      ?v? ?  vv -    v -  ?  i  i   i 
  rnd-1_family-         79 TGTCNACAGNGATTGATGNCNTNCTGAGATGCATT-GANAAGGAGTTCGG 127

  scaffold353|s      90090 TCTACCAGCAAATTATCCAAAAGGACACGGAGATATGTTTTTGCATTGGC 90139
                           ?  ?? v     i     i  i  ?     v v?     ivv   ?   ?
  rnd-1_family-        128 NCTNNCTGCAAACTATCCGAAGGGNCACGGTGCNATGTTCGAGCANTGGN 177

  scaffold353|s      90140 TAAGAATGAACCATCCGGGAGCATGGT-TGTG-CCTGTGCAGAGAAC--- 90184
                            iv  i ?v       i  v  i vi -   ?-  v  ?vv?v ?i ---
  rnd-1_family-        178 TGCGAGTNTACCATCCAGGTGCGTTATCTGTNTCCAGTNACNCGNGCATG 227

  scaffold353|s      90185 TGCAGGATCAAGACAAGACTTAGCAGCAGAGGGAGCTGCTGCTGTATT 90232
                             vv  v  ?  i      i ? vv i      v  ?v ?  v     
  rnd-1_family-        228 TGGTGGTTCNAGGCAAGACCTNGGTGTAGAGGGTGCNCCNGCAGTATT 275

Matrix = 20p43g.matrix
Kimura (with divCpGMod) = 28.79
Transitions / transversions = 0.63 (17/27)
Gap_init rate = 0.03 (5 / 191), avg. gap size = 1.40 (7 / 5)


546 21.77 3.83 6.69 scaffold353|size110358 90360 90620 (19744) rnd-1_family-813#Unknown 342 595 (261) m_b2909s001i61 115727

  scaffold353|s      90360 CATCTTACAAGAGAATATATTTATTGTTTTGTCTTCTATGGAAATGGTAA 90409
                              ?  ?     i  i-    i     v   iv?  v iv        ?i
  rnd-1_family-        342 CATNTTNCAAGAAAAC-TATTCATTGTGTTGCGNTCAACCGAAATGGTNG 390

  scaffold353|s      90410 GCTTGTGTCGTGTCATTGCAATACTCCATTTCAAAAT-TGTCATGCCAAT 90458
                           v?i  iv   ?  ?v v? ?  ?  i   ?  iv   -   ?-      i
  rnd-1_family-        391 CNCTGCTTCGNGTNCTGNCNATNCTTCATNTCGCAATCTGTN-TGCCAAC 439

  scaffold353|s      90459 GCGATGGCTTGCAGGAAACACTCATTTCCTGGGACAATGTGGAAT--TGA 90506
                                    v  v  ?  -------   v?i    -v iv     --   
  rnd-1_family-        440 GCGATGGCTAGCTGGNAA-------TTCANAGGAC-TTAGGGAATTATGA 481

  scaffold353|s      90507 --TTGGTCGCCTCGTTCCATGGGCAAGGCAATTGATGCATTGGAAGCCTC 90554
                           -- i      iv  v --     ?  i   v ?  i  vv    i -v  
  rnd-1_family-        482 CTTCGGTCGCTACGAT--ATGGGNAAAGCATTNGACGCCATGGAGG-ATC 528

  scaffold353|s      90555 AA--TGATGGTGATAGAAGAAAATGGTTCTAAG---TATTTGGATGAACA 90599
                           ii--   ? i-    vv i i     ---ii  --- v?         v 
  rnd-1_family-        529 GGTTTGANGA-GATATCAAAGAATGG---CGAGCTTTTNTTGGATGAAGA 574

  scaffold353|s      90600 CTTCATGAACAACATTTTTTC 90620
                                   vvi    v     
  rnd-1_family-        575 CTTCATGATGGACATGTTTTC 595

Matrix = 20p43g.matrix
Kimura (with divCpGMod) = 24.16
Transitions / transversions = 0.96 (26/27)
Gap_init rate = 0.08 (22 / 260), avg. gap size = 1.23 (27 / 22)


4834 20.05 1.45 1.20 scaffold353|size110358 90586 91827 (18537) C rnd-1_family-771#Unknown (11) 1669 425 m_b2909s001i62 115728

  scaffold353|s      90586 TATTTGGATGAACACTTCATGAACAACATTTTTTCAAGAATTCATTCAGA 90635
                                       ?           iv?  ?  ivvv i?      v v  
C rnd-1_family-       1669 TATTTGGATGAANACTTCATGAACGCNATNTTCGACAANATTCATACCGA 1620

  scaffold353|s      90636 CTCACATGGAAATGAGATTCCTCTGCAACCCTTGGTAGATGCCATGACAT 90685
                            vv?v v  v iv  v  i     v???  v    v   v      ??  
C rnd-1_family-       1619 CGANGAAGGCAGAGATATCCCTCTTNNNCCGTTGGAAGAAGCCATGNNAT 1570

  scaffold353|s      90686 ACCAATATGAACACAAACAGACAGAAGCAATTGATGGATCCA-----CTC 90730
                                  i   vvv  i     v???        i  v  v -----  v
C rnd-1_family-       1569 ACCAATACGAAGTGAAGCAGACTNNNGCAATTGACGGTTCAAAAGTTCTG 1520

  scaffold353|s      90731 CCTTTTGACCAATTAAATGCGGAGCTTTTCTATCCACAACGCCAAGAAAA 90780
                             ? vi      i ?        i? v           i  ?     i  
C rnd-1_family-       1519 CCNTACGACCAACTNAATGCGGAANTGTTCTATCCACAGCGNCAAGAGAA 1470

  scaffold353|s      90781 TATGGAAACTATGGAGACTGTCAACTTGATGGCAATTGAGGTTGCAGAAA 90830
                           ii??     v ii  v  v    ??         v?i  i         i
C rnd-1_family-       1469 CGNNGAAACAACAGATACAGTCANNTTGATGGCATNCGAAGTTGCAGAAG 1420

  scaffold353|s      90831 CAATACTGAAAGAACTAAGGGATCCCAGAAAAGCTACTTCTGACTATTTA 90880
                            vi ?  ?        ?v v     v ii           ?     i  i
C rnd-1_family-       1419 CCGTNCTNAAAGAACTNCGCGATCCAAAGAAAGCTACTTCNGACTACTTG 1370

  scaffold353|s      90881 TCAAGTAAGGAAGGACAGTTCAGCTGGGGGCAGACTACAGATGATGAACA 90930
                           v i   ivv  ?  vv             ?  i  ?  i     v  i  
C rnd-1_family-       1369 ACGAGTGTTGANGGCAAGTTCAGCTGGGGNCAAACNACGGATGAAGAGCA 1320

  scaffold353|s      90931 TGGAGCTATG-CTAGGGAAAATTGCTACCAATGATCCTGCTGAAAGTCCT 90979
                            ???  -i  -  ?  v     v  v              ?        ?
C rnd-1_family-       1319 TNNNGC-GTGTCTNGGTAAAATGGCAACCAATGATCCTGCNGAAAGTCCN 1271

  scaffold353|s      90980 TTTGCATCACTTACACAACAACTGCAATCTTTTGGTTGTCTTCTGGGTAT 91029
                                v  ii v  ? i?  ii      ??     ?i ?v ?  ?  ?  
C rnd-1_family-       1270 TTTGCTTCGTTGACNCGNCAGTTGCAATNNTTTGGNCGNGTNCTNGGNAT 1221

  scaffold353|s      91030 TCATGCATCTGCTGTTGGACATGCAAGGATCAACGGCGATTTTAATCGTG 91079
                                 v     ?     v     ?  ?        i  i   ivv    
C rnd-1_family-       1220 TCATGCTTCTGCNGTTGGTCATGCNAGNATCAACGGTGACTTTGCACGTG 1171

  scaffold353|s      91080 ATGTTAAGAATA----AAAGCAACAGTGGGGCATACCACCGTTTATCTCC 91125
                            ii    ii i ----    -----i   v     i  ---- i v    
C rnd-1_family-       1170 ACATTAAAGACACTTCAAAG-----ATGGTGCATATCA----TCAGCTCC 1130

  scaffold353|s      91126 GGAG----ATGAGGGAATCTTTGATGACATTTGCTTTAAAGGTTGCACCG 91171
                           v  i----   v ?v i  ?   v  vv       i ?  v  v  v  i
C rnd-1_family-       1129 CGAACGACATGCGNCAGTCNTTGTTGCAATTTGCTCTNAATGTAGCTCCA 1080

  scaffold353|s      91172 GCAGTCCGAAAATCAGAGAGAACATCATTGAATATTCAGAGGGAAGCGAA 91221
                                i     i-    i iiii v ?i ?i i v?   v i   i- v 
C rnd-1_family-       1079 GCAGTTCGAAAG-CAGAAAAGGTAGCNCTNGACAANCAGCGAGAAA-GCA 1032

  scaffold353|s      91222 ACAGTAAAAGCAAGATCAG--CTTAGGAAGAAAAAGATACTTGCAGCACA 91269
                            v  v i        v? i--  ?v  ?    i  i  i  v  v i?  
C rnd-1_family-       1031 AGAGAAGAAGCAAGAGNAATTCTNCGGNAGAAGAAAATGCTGGCTGTNCA 982

  scaffold353|s      91270 ACTAGAATATGCCAAAGCCTTGACATATGTTGACATGTTTTATTCTGATG 91319
                            ?v   i     v  v  ?     ?  ii    ?   ?iii i   vv? 
C rnd-1_family-        981 ANAAGAGTATGCAAACGCNTTGACNTACATTGANATGNCCCACTCTCCNG 932

  scaffold353|s      91320 CTTGTTGGCGTACCAAATCACATGCTCAAAGAGCATTTAATAATTTGAGC 91369
                            v ?    vi?  ?   v iv    ?v      v   i  ?  ?i   i 
C rnd-1_family-        931 CATNTTGGAANACNAAAACGGATGCNAAAAGAGAATTCAANAANCTGAAC 882

  scaffold353|s      91370 AGTACTGCAGCTAGGCTCAATGCAGTCAAGGAACAAATTCGAATTCGAGT 91419
                              ?v?     v i   ?     ?  ?  i  ?              v  
C rnd-1_family-        881 AGTNANGCAGCAAAGCTNAATGCNGTNAAAGANCAAATTCGAATTCGCGT 832

  scaffold353|s      91420 GATTGGATTTGGCTGGAACGATCTTCATCATCCGTGGTCAAAA-ATGGAG 91468
                           ?     ?     ?     v     v        i     ?   -    v 
C rnd-1_family-        831 NATTGGNTTTGGNTGGAAAGATCTGCATCATCCATGGTCNAAAGATGGTG 782

  scaffold353|s      91469 TTCATTATTCACCGGCTGATTTATCAAAGCATTTAATCAACAACATCATT 91518
                           ?iv??  iv v  ? v?  vi ? ii? ?     i  ?i ? ??      
C rnd-1_family-        781 NCGNNTACACTCCNGANGAACTNTTGNANCATTTGATNGANANNATCATT 732

  scaffold353|s      91519 CCCCAGCAAAACACAA-GAGGTGTGCCAGATTCACCAACATTGGAACTTC 91567
                                      -   ?- ?  ?  v      v     ? iv  i ?  ? 
C rnd-1_family-        731 CCCCAGCAAAA-ACANCGNGGNGTTCCAGATGCACCANCGATGAANCTNC 683

  scaffold353|s      91568 CTTCAAGAAGGCATACTTGTCAATTAGGTACTGTGACAGCAGATGTTGGC 91617
                            ?   v   i ? ?   iv?  ii ?  v  vivi  ?     i    i 
C rnd-1_family-        682 CNTCACGAAAGNANACTCCNCAGCTNGGAACGAAAACNGCAGACGTTGAC 633

  scaffold353|s      91618 AATCTGGATACTCGTTACGAAGTTGAAAAGGAAAGCATCATTGCAGAGGC 91667
                           i ?i      vv  ?       v         ? i?ii?  ? v   i  
C rnd-1_family-        632 GANTTGGATAAACGNTACGAAGATGAAAAGGANAANGCNATNGAAGAAGC 583

  scaffold353|s      91668 GGTCAAAATGAGAGATGAGTTGGAAGCACAAGGGGAAACTGATAGATATG 91717
                           ?i ?           i  -       v?      iv?     i  i    
C rnd-1_family-        582 NATNAAAATGAGAGACGA-TTGGAAGANCAAGGGATNACTGACAGGTATG 534

  scaffold353|s      91718 AAAAATTACAGCCTCCTAGACCAAACATTGATGAGAATCTAGTAGGTACA 91767
                            i i ?        v v     ?i ?i i     i  ii i  i  vvi 
C rnd-1_family-        533 AGAGANTACAGCCTACAAGACCNGANGTCGATGAAAACTTGGTGGGGCTA 484

  scaffold353|s      91768 GAGATTGAGCAGCTTTGGACAATGAATGAGGAAGATGGGACAAGCTTTCT 91817
                           v        ??   v    iiv vi ?     i          -  v   
C rnd-1_family-        483 CAGATTGAGNNGCTGTGGATGTTTGANGAGGAGGATGGGACAA-CTATCT 435

  scaffold353|s      91818 GCAATGGTGT 91827
                           i  i      
C rnd-1_family-        434 ACAGTGGTGT 425

Matrix = 20p43g.matrix
Kimura (with divCpGMod) = 24.07
Transitions / transversions = 1.12 (130/116)
Gap_init rate = 0.02 (22 / 1241), avg. gap size = 1.50 (33 / 22)

915 27.77 1.32 2.13 scaffold353|size110358 91827 92205 (18159) C rnd-1_family-771#Unknown (1304) 376 1 m_b2909s001i63 115728

  scaffold353|s      91827 TGGAATGAAAGTTGTTTGAGAGAGGGTGATCTAACGATTACAGAAGAAAA 91876
                                 i iii   i  iv i  ?  ?  iv? v i     v  i   iv
C rnd-1_family-        376 TGGAATAAGGATTGCTTACGGGANGGNGACGNACCAATTACTGAGGAAGC 327

  scaffold353|s      91877 GCTGCTAAAGTCGAAATACAATAAACATGTTGAACAGGGATGGAGGATTA 91926
                              i? i     i  i     i          ??vi?        i  vv
C rnd-1_family-        326 GCTANTGAAGTCAAAGTACAACAAACATGTTGNNGGNGGATGGAGAATGT 277

  scaffold353|s      91927 GTATAAACACTTA-GTAATAT--TTCAATTGGGGATATACAAGTATGTAT 91973
                             i -----  v -      v--   v   vivv   i i          
C rnd-1_family-        276 GTGT-----CTGATGTAATAGAATTCCATTCACCATACATAAGTATGTAT 232

  scaffold353|s      91974 GTAATACATATTTCATATGTAAAGCATGTAGCCAATTAAGTACTTATGTA 92023
                           ?v    vi v viii i i? i      v?i vv i  v       i   
C rnd-1_family-        231 NAAATAGGTTTACTGTGTANAGAGCATGANACATACTACGTACTTACGTA 182

  scaffold353|s      92024 AATACCTCTTACATTACTCAGTCACTAGTATGAAAATAATGTAT-CACCA 92072
                           v     v v     v?            ivvvi   i   -   - i i 
C rnd-1_family-        181 CATACCACGTACATANCTCAGTCACTAGCCGCGAAACAAT-TATGCGCTA 133

  scaffold353|s      92073 TTCATACTGCATACAGTCAAAATTTTTCAGCGAAAACTTAGGAATACATT 92122
                           v vi i     vi?i i -i v       -      i  i  v i   i 
C rnd-1_family-        132 GTAGTGCTGCAAGNGGCC-GATTTTTTCA-CGAAAATTTGGGCACACACT 85

  scaffold353|s      92123 GTCAACACCAATACCATAGTCATATAAAATTTTGGCGACAATTGGACC-C 92171
                           ?v ?     v   i ? v  vv iiv  v      i  ?  ? ivi  - 
C rnd-1_family-         84 NACNACACCTATATCNTCGTGCTGCCAACTTTTGGTGANAANTATGCCAC 35

  scaffold353|s      92172 TTCTGAAAAATATCCAGTTTTTGTGTGTACCCCC 92205
                            v?vi      v v  v    v ?   i      
C rnd-1_family-         34 TANAAAAAAATCTGCATTTTTGGNGTGCACCCCC 1

Matrix = 20p43g.matrix
Kimura (with divCpGMod) = 35.48
Transitions / transversions = 1.15 (55/48)
Gap_init rate = 0.03 (12 / 378), avg. gap size = 1.08 (13 / 12)


2484 3.79 0.34 0.00 scaffold353|size110358 92210 92499 (17865) genome_8_12120#DNA 12 302 (155) m_b2909s001i64 115729

  scaffold353|s      92210 TATAAAAACGCGGACCCCTAGCTTTATGTCTCTAAGATACTTGAACGGAC 92259
                                    v                                        
  genome_8_1212         12 TATAAAAACCCGGACCCCTAGCTTTATGTCTCTAAGATACTTGAACGGAC 61

  scaffold353|s      92260 AGACCGTCCTTTTTTCGAACGCACATTTTGAGATATTTGAGATAAACCTT 92309
                                                   i   i                     
  genome_8_1212         62 AGACCGTCCTTTTTTCGAACGCACGTTTCGAGATATTTGAGATAAACCTT 111

  scaffold353|s      92310 CCACGACACAACGATACGATACATACAGTACAATAGGTGTATTGTCACAC 92359
                             i         i                            ii       
  genome_8_1212        112 CCGCGACACAACAATACGATACATACAGTACAATAGGTGTACCGTCACAC 161

  scaffold353|s      92360 ACAAACGAGGTGCATTAACTTGTTATTGGCTTATATTCGGGCTACTTATG 92409
                                        i                  v v               
  genome_8_1212        162 ACAAACGAGGTGCGTTAACTTGTTATTGGCTTTTTTTCGGGCTACTTATG 211

  scaffold353|s      92410 GTACAACAATAGAAGTACGATACAAAAAAAGACATTGAGAATAATTGGCG 92459
                                                            i                
  genome_8_1212        212 GTACAACAATAGAAGTACGATACAAAAAAAGACGTTGAGAATAATTGGCG 261

  scaffold353|s      92460 ACGCGAGAGAAAGTATGGTTGTCTTTTCAA-GGACGAAACA 92499
                                                         -          
  genome_8_1212        262 ACGCGAGAGAAAGTATGGTTGTCTTTTCAACGGACGAAACA 302

Matrix = 20p43g.matrix
Kimura (with divCpGMod) = 1.96
Transitions / transversions = 2.67 (8/3)
Gap_init rate = 0.00 (1 / 289), avg. gap size = 1.00 (1 / 1)


450 18.19 4.69 5.51 scaffold353|size110358 92486 92613 (17751) rnd-1_family-379#Unknown 51 177 (1) m_b2909s001i65 115730

  scaffold353|s      92486 TCAAGGACGAAACA---AATTGGGGTGATGGACAGACGTGCGAGCATGCA 92532
                             v  vi  ? i  ---i                    v -  -      
  rnd-1_family-         51 TCCAGTGCGNAGCACTTGATTGGGGTGATGGACAGACGAG-GA-CATGCA 98

  scaffold353|s      92533 CCCTCCGCCACCTCAACCTTCACCA---TCTCATTCTTTTGTTCGGGGTG 92579
                           v  v     i   ---  i      ---v        v i iivi i i 
  rnd-1_family-         99 GCCGCCGCCGCCT---CCCTCACCAACGGCTCATTCTGTCGCCGAGAGCG 145

  scaffold353|s      92580 GCTGCCATCCATGAGCACGATTGATGCAGCTGTT 92613
                             i   -      -?  ?   i        v   
  rnd-1_family-        146 GCCGCC-TCCATG-NCANGATCGATGCAGCGGTT 177

Matrix = 20p43g.matrix
Kimura (with divCpGMod) = 15.61
Transitions / transversions = 1.44 (13/9)
Gap_init rate = 0.07 (9 / 127), avg. gap size = 1.44 (13 / 9)


17 22.67 1.89 1.89 scaffold353|size110358 92712 92764 (17600) (CAACGA)n#Simple_repeat 1 53 (0) m_b2909s252i3 115731

  scaffold353|s      92712 CACCGAC-GCGACGACGACAACGGCCGCGCCAACGCAAAACGCCATCGAC 92760
                             v    -i    i         i vi  v     - v    v  v    
  (CAACGA)n#Sim          1 CAACGACAACGACAACGACAACGACAACGACAACG-ACAACGACAACGAC 49

  scaffold353|s      92761 AACG 92764
                               
  (CAACGA)n#Sim         50 AACG 53

Matrix = Unknown
Transitions / transversions = 0.67 (4/6)
Gap_init rate = 0.04 (2 / 52), avg. gap size = 1.00 (2 / 2)


1181 24.21 3.12 5.80 scaffold353|size110358 93194 93706 (16658) rnd-1_family-888#Unknown 2 501 (101) m_b2909s001i66 115732

  scaffold353|s      93194 AAGAGGATTCCATGGGCTACCCTCACCTCCTGGTATTTGCGGCAATGCAC 93243
                            i      v ?v          ?vi   ?     i  i     i    i-
  rnd-1_family-          2 AGGAGGATGCNCTGGGCTACCCNGGCCTNCTGGTGTTCGCGGCGATGCG- 50

  scaffold353|s      93244 AAAAAATTGCCACACATCCACCTCATCCATTCGGCAGGGACATACCCAAA 93293
                                 v v  vi?          i    i  v i?v  iiv     ?  
  rnd-1_family-         51 AAAAAAGTCCCCTNCATCCACCTCGTCCACTCCGTNCGGGTCTACCCNAA 100

  scaffold353|s      93294 TGTTCCGGGAGTGGATAAGGAATGGTTGGGGAAAACCATAGGTTTCTTGG 93343
                           i  i     i i-  ivv  v?   vvi     i     v  ?   i   
  rnd-1_family-        101 CGTCCCGGGGGC-GACCCGGCNTGGAAAGGGAAGACCATTGGNTTCCTGG 149

  scaffold353|s      93344 GAGACAGGACGCTGGTGGCAACATCACAGATGATAGAGCTCGGGCGAA-A 93392
                            ?   v ?   ?? v v  vi vi ?  i     v  i  v   vi  -i
  rnd-1_family-        150 GNGACCGNACGNNGTTCGCCGCCCCNCAAATGATCGAACTGGGGAAAAGG 199

  scaffold353|s      93393 CACCGCATGGGGGTGGGAAGACGAGTCTGTCTGCGTGAATG--TAACGGA 93440
                            i   --    v      iii ii iii --  -  v  i -- v  v  
  rnd-1_family-        200 CGCCG--TGGGCGTGGGAGAGCAGGCTCG--TG-GTCAACGACTCACCGA 244

  scaffold353|s      93441 GTTCGAGGCC--TTCTTCACTGTGCCGGAAAATCAAAACAAGTGGTGGAT 93488
                           i  v  --  --    v i v i     i   iv??i v    v     i
  rnd-1_family-        245 ATTGGA--CCAGTTCTACGCGGCGCCGGGAAACANNGAAAAGTTGTGGAC 292

  scaffold353|s      93489 CCCGGGCCCCACTGCCACCAAGACATGAGTGGTA-TGCCCGCGGATGTTG 93537
                           ?    i      - v  v iv  -    -i    -     v  ?   i  
  rnd-1_family-        293 NCCGGACCCCAC-GGCAGCGCGA-ATGA-CGGTACTGCCCCCGNATGCTG 339

  scaffold353|s      93538 GTGTTGCCTCCGGACTGCATTTTGTTTTTGTTCTGCGCTGAACAACGCCG 93587
                            i?i ?  v     i   i---  ---vi         i  iv?   ?  
  rnd-1_family-        340 GCNCTNCCGCCGGATTGCG---TG---GCGTTCTGCGCCGAGGNACGNCG 383

  scaffold353|s      93588 CACGCCGTGGGAGCTGTATCGCCATATCGCCACTTCCCTTCACCAA---- 93633
                           ?      i v   i  ----  v ---  -     v vv  v? i?----
  rnd-1_family-        384 NACGCCGCGCGAGTTG----GCAA---CG-CACTTACAATCCNCGNTGGG 425

  scaffold353|s      93634 TCCGAACTCAAT------CCAGTCCACTACAGGCTGGTCTTTGACTGGTG 93677
                            v  ii -  v ------    - v v   ii?   i ?? v        
  rnd-1_family-        426 TGCGGGC-CATTTGGACGCCAG-CAAGTACGANCTGATNNTGGACTGGTG 473

  scaffold353|s      93678 CTGTATGGCAGCACAGCCAGGCACTGGCA 93706
                              i        i     -  v  i    
  rnd-1_family-        474 CTGCATGGCAGCGCAGCC-GGAACCGGCA 501

Matrix = 20p43g.matrix
Kimura (with divCpGMod) = 25.12
Transitions / transversions = 1.25 (65/52)
Gap_init rate = 0.07 (35 / 512), avg. gap size = 1.29 (45 / 35)

794 23.16 0.80 3.28 scaffold353|size110358 93542 93791 (16573) rnd-1_family-1034#Unknown 1 244 (0) m_b2909s001i67 115732

  scaffold353|s      93542 TGCCTCCGGACTGCATTTTGTTTTTGTTCTGCGCTGAACAACGCCGCACG 93591
                               ?     i   i v-- i----         i  ivvi  ?  ?   
  rnd-1_family-          1 TGCCNCCGGATTGCGTG--GC----GTTCTGCGCCGAGGCGCGNCGNACG 44

  scaffold353|s      93592 CCGTGGGAGCTGTATCGCCATATCGCCACTTCCCTTCACCAATCCGAACT 93641
                              v??       v?  ?  i   i  iviv    i  v?vi     ?v 
  rnd-1_family-         45 CCGGNNGAGCTGTTNCGNCACATCACCGACACCCTCCAGNCGTCCGANAT 94

  scaffold353|s      93642 CAATCCAGTCCACTACAGGCTGGTCTTTGACTGGTGCTGTATGGCAGCAC 93691
                            i i  i?v? i    ii?   i  v v  i        i     i  i 
  rnd-1_family-         95 CGACCCGNGNCGCTACGANCTGATCATGGATTGGTGCTGCATGGCGGCGC 144

  scaffold353|s      93692 AGCCAGGCACTGGCACAAACACGGCCAGCAGCATGCTCGCCTTGGCAACA 93741
                               i  ?  ?   i v   i vi          ?  vv ?  v  v  i
  rnd-1_family-        145 AGCCGGGNACNGGCGCCAACGCCACCAGCAGCATNCTGTCNTTCGCCACG 194

  scaffold353|s      93742 CCAGCAGTGCTGGGCATGTCACC--TCACTGTCATGAATGGGCGTACAAA 93789
                             ?  v  v?    i - -    --?   ivi  i        ?i    v
  rnd-1_family-        195 CCNGCCGTCNTGGGTA-G-CACCGANCACCTCCACGAATGGGCNCACAAC 242

  scaffold353|s      93790 AG 93791
                             
  rnd-1_family-        243 AG 244

Matrix = 20p43g.matrix
Kimura (with divCpGMod) = 21.07
Transitions / transversions = 1.43 (33/23)
Gap_init rate = 0.04 (9 / 249), avg. gap size = 1.11 (10 / 9)


1172 27.99 5.12 3.24 scaffold353|size110358 93901 94779 (15585) C rnd-5_family-4009#Unknown (728) 2147 1253 m_b2909s001i68 115733

  scaffold353|s      93901 GAAGTGAACCTAATTGCCCAAGTTACGGCAGCGGTGGTCGCGGCGCTACG 93950
                             v  vi?   vi ?  ?  i  ?  ?  i  i  ?i v        ---
C rnd-5_family-       2147 GATGTCGNCCTCGTNGCNCAGGTNACNGCGGCAGTNATGGCGGCGCT--- 2101

  scaffold353|s      93951 GGCAGAGCAAGGAGCCCTAGCACCACCCACAGAGCCACAGAGTGAAGGCC 94000
                           --   v  v iv  --- i v v  ivvivi i   v -   -  i   -
C rnd-5_family-       2100 --CAGCGCCAACAG---TGGAAGCATGGGAGGGGCCTC-GAG-GAGGGC- 2059

  scaffold353|s      94001 GGCAGGAAAC-GGCGGCCAAGTC----C--TACAGCAAGTTCCAGCTAGC 94043
                           -i  vv  i -     v i i  ---- --      ?v?  i     i  
C rnd-5_family-       2058 -ACACCAAGCAGGCGGACGAATCGAAGCAGTACAGCNCNTTTCAGCTGGC 2010

  scaffold353|s      94044 TAAGCTCAAAGGGTTTAGCTGCGTAAGGAACGA-AG---CATTGCTGCAA 94089
                           i     ?  i  v   v  v    v vvv    -  ---   i- i  --
C rnd-5_family-       2009 CAAGCTNAAGGGTTTTTGCGGCGTCATCCACGACAGGGACATC-CCGC-- 1963

  scaffold353|s      94090 CCCATCTGGCAGTATTTCCGAAGTATGAAGGAAATCGACGTCCAACGCAC 94139
                           -    i   v v     i  v ?? ii     vi      iv  v     
C rnd-5_family-       1962 -CCATTTGGGATTATTTTCGCANNACAAAGGACGTCGACGCACATCGCAC 1914

  scaffold353|s      94140 AAAACTCCTAGAGGACATGCGACAGTGGACATGCAACAACGATGTCCAAA 94189
                           v     v  v  ivi  i v i??v   i i?ivi??? i  ?i  vvi?
C rnd-5_family-       1913 CAAACTACTCGAACGCACGGGGNNTTGGGCGNAGGNNNATGANATCGCGN 1864

  scaffold353|s      94190 TTAATT-GAAGTGTATACTTCGATAAGGCCACGATGGATGACATCACGAA 94238
                              ?i?- ii ivii        ?   ? ?  v     i  v  vi i  
C rnd-5_family-       1863 TTANCNAGGGGCTCGTACTTCGANAAGNCNACTATGGACGAGATAGCAAA 1814

  scaffold353|s      94239 ACTAGAGTTCGGACCGGGCACTCCCACTGCGTTCTTGGCTACAGCGGAAC 94288
                            ? v  i   iiv? ?  ?? iv    v  i v   v???  ?     iv
C rnd-5_family-       1813 ANTCGAATTCAACNCNGGNNCCGCCACGGCATACTTCNNNACNGCGGAGA 1764

  scaffold353|s      94289 AAGGCATCTTGATACTGGTTTGCAGGCC---TCGAGCAGGGAATGAAACG 94335
                            ?  v  i iv  v     ivv ?    ---   ? -i  vv i  v v 
C rnd-5_family-       1763 ANGGAATTTCTATCCTGGTCGTCNGGCCGCGTCGNG-GGGCCACGATAAG 1715

  scaffold353|s      94336 GCC----GACCTACGATCAAAAGAGCAGGCCATGTCATCAACCTGCCAG- 94380
                              ----  v  i  i? i ii     ?  v i i-----?    v ? -
C rnd-5_family-       1714 GCCAGCAGAGCTGCGGNCGAGGGAGCANGCAACGC-----NCCTGGCNGA 1670

  scaffold353|s      94381 ----AATCACACCCT-CGCCGAGGC----GAACCTGTTAGGGAAGCAGGA 94421
                           ----  ii       -v  v  v  ---- i? i iii?? v ---    
C rnd-5_family-       1669 GCGCAACTACACCCTGAGCAGATGCCCTGGGNCTTACCNNGCA---AGGA 1623

  scaffold353|s      94422 TCCCCGGCCTCCTGCCGCC-----ACCTTCCATGAACTGAAGTTGGATCT 94466
                           i   v       i   iv -----  i vi v?     ??v?iv    v?
C rnd-5_family-       1622 CCCCAGGCCTCCCGCCAGCGGGAAACTTATCTNGAACTNNTNCGGGATGN 1573

  scaffold353|s      94467 CGGGACCTTTTGTGCC---ATACTCTGGGCTCTCTTTGGGGGAAAGTGCG 94513
                           ?  ?  i     i   ---i i  -  ?i ?  v     v i???v    
C rnd-5_family-       1572 NGGNACTTTTTGCGCCCCGGTGCT-TGNACNCTGTTTGGCGANNNCTGCG 1524

  scaffold353|s      94514 ATTACTTCGATAA-TTGCTACGCGCTGTTTACCATGCTTGACTCCGA--A 94560
                            i       ?v  -i  i -  vvi   vv???     vi    ?  -- 
C rnd-5_family-       1523 ACTACTTCGNAAACCTGTT-CGACTTGTGGNNNATGCTGAACTCNGAGCA 1475

  scaffold353|s      94561 AGTGTGACAGCGAATGCGCCCAATTTC---ACCCCCACAATTTGCCGACA 94607
                           i    -  iv i i?v? v  ii   i---iiv?  vi   vvv   v  
C rnd-5_family-       1474 GGTGT-ACGCCAAGNCNGACCGGTTTTGGGGTGNCCCTAATGGTCCGCCA 1426

  scaffold353|s      94608 GATCACCTGGGCCGTGCTAAATGACAGTCGCCAGTATTTTTTCAGAACCC 94657
                                 vi     i ?v vi v     iv v    ?   i?  v v   v
C rnd-5_family-       1425 GATCACGCGGGCCATNATTGAGGACAGCAGACAGTNTTTCNTCCGCACCG 1376

  scaffold353|s      94658 TGACAGCCGATAACATTTCGATGGGCCAA-GTTCGATGGCCGACGTCGCT 94706
                            ?  ? vv  ?i vv ??   v   v   - ii  v vv     ?  ? v
C rnd-5_family-       1375 TNACNGAGGANGAGCTNNCGAGGGGACAACGCCCGCTTCCCGACNTCNCA 1326

  scaffold353|s      94707 CCTCATGCAAGTCATCGGGGCGGACGTCCATGCATGCAG-GGAGATCCGC 94755
                              ?   v vi  i i  vi v  i   ivi - v  ? -v      ? v
C rnd-5_family-       1325 CCTNATGAACATCGTTGGCACCGATGTCTCCG-AGGCNGTCGAGATCNGG 1277

  scaffold353|s      94756 ATGGGCAACTTTCCAGAGAAGTGG 94779
                           v    ?  i  i  i ??      
C rnd-5_family-       1276 TTGGGNAATTTCCCGGNNAAGTGG 1253

Matrix = 20p43g.matrix
Kimura (with divCpGMod) = 34.94
Transitions / transversions = 1.00 (119/119)
Gap_init rate = 0.05 (48 / 878), avg. gap size = 1.54 (74 / 48)


2475 21.91 0.87 1.46 scaffold353|size110358 94090 94779 (15585) rnd-1_family-820#Unknown 12 697 (0) m_b2909s001i69 115734

  scaffold353|s      94090 CCCATCTGGCAGTATTTCCGAAGTATGAAGGAAATCGACGTCCAACGCAC 94139
                                    v ?  i  i  i?vi i      ?i v    i?  ?  ?  
  rnd-1_family-         12 CCCATCTGGGANTACTTTCGGNCCACGAAGGANGTGGACGCNCANCGNAC 61

  scaffold353|s      94140 AAAACTCCTAGAGGACATGCGACAGTGGACATGCAACAACGATGTCCAAA 94189
                           v? i  v  ?    i    ? i      i  v v? v     i   vv  
  rnd-1_family-         62 CNAGCTGCTNGAGGGCATGNGGCAGTGGGCAAGGNAAAACGACGTCGCAA 111

  scaffold353|s      94190 TTAATTGAAGTGTATACTTCGATAAGGCCACGATGGATGACATCACGAAA 94239
                              vvv ii i  ?        ?   ? ?  ?     i      i    i
  rnd-1_family-        112 TTACAAGGGGCGTNTACTTCGANAAGNCNACNATGGACGACATCGCGAAG 161

  scaffold353|s      94240 CTAGAGTTCGGACCGGGCACTCCCACTGCGTTCTTGGCTACAGCGGAACA 94289
                           ? i      ? v     ?  ?  ?  v  ? v i v? v        i  
  rnd-1_family-        162 NTGGAGTTCNGCCCGGGNACNCCNACGGCNTACCTCNCAACAGCGGAGCA 211

  scaffold353|s      94290 AGGCATCTTGATACTGGTTTGCAGGCCTCGAGCAGGGAATGAAACGGCCG 94339
                           i       i?  ?  ?i  - iv ?  v  ii i  ?  i        v 
  rnd-1_family-        212 GGGCATCTCNATNCTNATT-GTCGNCCGCGGACGGGNAACGAAACGGCGG 260

  scaffold353|s      94340 ACCTACGATCAAAAGAGCAGGCCATGTCATCAACCTGCCAGAATCACACC 94389
                             v v  i  i  i     ?  ?   iviii?  vviv ii  i     v
  rnd-1_family-        261 ACATCCGGTCGAAGGAGCANGCNATGCAGCTNACGGAGCGAAACCACACG 310

  scaffold353|s      94390 CTCGCCGAGGCGA-ACCTGTTAGGGAAGCAGGATCCCCGGCCTCCTGCCG 94438
                             v? v  ?   v-iv  ? ivv     ---  i  ?  ?  v  v  vi
  rnd-1_family-        311 CTGNCGGANGCGCTGGCTNTCTCGGAAG---GACCCNCGNCCGCCGGCGA 357

  scaffold353|s      94439 CCACCTTCCATGAACTGAAGTTGGATCTCGGGACCTTTTGTGCCATACTC 94488
                           v   ? v   i         i    iv    ?  ?  i  i  ?v ?  v
  rnd-1_family-        358 GCACNTACCACGAACTGAAGCTGGACGTCGGNACNTTCTGCGCNCTNCTG 407

  scaffold353|s      94489 TGGGCTCTCTTTGGGGGAAAGTGCGATTA-CTTCGATAATTGCTACGCGC 94537
                           i    v  v  i  ? i?           -i     v  i  i -   v 
  rnd-1_family-        408 CGGGCGCTGTTCGGNGANAAGTGCGATTATTTTCGAAAACTGTT-CGCCC 456

  scaffold353|s      94538 TGTTTACCATGCTTGACTCCGA--AAGTGTGACAGCGAATGCGCCCAATT 94585
                               ?vv?     v     v  --      -  -  ?  ?   vv vi  
  rnd-1_family-        457 TGTTNCGNATGCTGGACTCGGAGCAAGTGT-AC-GCNAANGCGGACCGTT 504

  scaffold353|s      94586 TCACCCCCACAATTTGCCGACAGATCACCTGGGCCGTGCTAAATGACAGT 94635
                             ivv  vv    vvvi  v  i     v        vv vi v     i
  rnd-1_family-        505 TCGGGCCGCCAATGGTTCGCCAAATCACGTGGGCCGTTATTGAAGACAGC 554

  scaffold353|s      94636 CGCCAGTATTTTTTCAGAACCCTGACAGCCGATAACATTTCGATGGGCCA 94685
                             ?     i  i   v ?   v ?  i  v  ii  v iv  ?i   ?  
  rnd-1_family-        555 CGNCAGTACTTCTTCCGNACCGTNACGGCGGACGACTTCGCGNCGGGNCA 604

  scaffold353|s      94686 AGTTCGATGGCCGACGTCGCTCCTCATGCAAGTCATCGGGGCGGACG-TC 94734
                           i  ?  i     ?           ?     ?i       v  ?    -  
  rnd-1_family-        605 GGTNCGGTGGCCNACGTCGCTCCTNATGCANATCATCGGCGCNGACGTTC 654

  scaffold353|s      94735 CATGCATGCAG-GGAGATCCGCATGGGCAACTTTCCAGAGAAGTGG 94779
                             --- v  i -v      ? v     v     i  ?         
  rnd-1_family-        655 CA---AGGCGGTCGAGATCNGGATGGGAAACTTCCCNGAGAAGTGG 697

Matrix = 20p43g.matrix
Kimura (with divCpGMod) = 24.54
Transitions / transversions = 0.96 (73/76)
Gap_init rate = 0.02 (15 / 689), avg. gap size = 1.07 (16 / 15)


499 28.18 1.79 1.79 scaffold353|size110358 94965 95188 (15176) rnd-1_family-930#Unknown 21 244 (0) m_b2909s001i70 115735

  scaffold353|s      94965 GGACAGACCGGTGGCAATCCGCCAGTCGGATCTTCATCCCAAACTTAAGG 95014
                              ?v i     ??iv  ?  v   vv   iv i  i  v viv i  i?
  rnd-1_family-         21 GGANCGGCCGGTNNTCATNCGGCAGGAGGACGTCCACCCGACGATCAAAN 70

  scaffold353|s      95015 TGCTCATGACACCATACATCGCCCACTTTCGGAGTGTGCAGCTACGCAAC 95064
                           ??? v   i ivvv        v     i     i  ?     ?  --  
  rnd-1_family-         71 NNNTGATGGCGGGTTACATCGCGCACTTCCGGAGCGTNCAGCTNCG--AC 118

  scaffold353|s      95065 TTGATGTG---AGCGTGC-AATATCTCTGAAGGGGCTCTTCCAACGCTGC 95110
                           - ?v    ---i   -  -ii?i vv v  i v  vi  v  i   v?  
  rnd-1_family-        119 -TNCTGTGCAAGGCG-GCGGGNGTGACGGAGGCGGACCTGCCGACGGNGC 166

  scaffold353|s      95111 TGAAGTATATGCAGGAAGGACGAAACCTTATGTGCTACTCCTACATTCTT 95160
                           i      ii   iv  v  ivii   v??v       i  ?   i ?  ?
  rnd-1_family-        167 CGAAGTACGTGCGCGACGGGAAGAACGNNCTGTGCTATTCNTACGTNCTN 216

  scaffold353|s      95161 GGGAAATGCCAAGGCAGGAGTTGTGGGC 95188
                             ?      v i  v i vi      i 
  rnd-1_family-        217 GGNAAATGCAAGGGAAAGTATTGTGGAC 244

Matrix = 20p43g.matrix
Kimura (with divCpGMod) = 33.26
Transitions / transversions = 1.07 (32/30)
Gap_init rate = 0.03 (6 / 223), avg. gap size = 1.33 (8 / 6)


2815 19.73 1.03 1.17 scaffold353|size110358 96086 96767 (13597) rnd-1_family-465#Unknown 1 681 (28) m_b2909s001i71 115736

  scaffold353|s      96086 GAAACCAAATGTGCCCCGCGGGGCTTGCCTTACAACACCCAGCAGCGCCT 96135
                            i   v          ??    v  v  ?i ?  v     i  i     v
  rnd-1_family-          1 GGAACGAAATGTGCCCNNCGGGCCTGGCNCTNCACCACCCGGCGGCGCCG 50

  scaffold353|s      96136 ACTCTCCTCCGCTATGCAACACGGGGCTGCCCGGTCATGACGGGGCGTCC 96185
                             i  ?  ? iv  i  v  ivi   v     ? iv?v?     ?  v  
  rnd-1_family-         51 ACCCTNCTNCAGTACGCCACGAAGGGGTGCCCNGCGNANACGGGNCGACC 100

  scaffold353|s      96186 ATGGACAAGGGACCAAATGCAAGCCGCGATAGATCGAGGCCCACATGTCT 96235
                           i     iv    v- i   v i  v  ?  v  ?  i  ?  i  i iv 
  rnd-1_family-        101 GTGGACGCGGGAG-AGATGGAGGCGGCNATCGANCGGGGNCCGCACGCGT 149

  scaffold353|s      96236 CAGCCCTAGCACCGGACGCAATCGCCCAACTGCGC-AACGAGGTACAAGA 96284
                            i  v  i  i     ?  ?    ??     -   -i    i  ???i  
  rnd-1_family-        150 CGGCGCTGGCGCCGGANGCNATCGNNCAACT-CGCCGACGAAGTNNNGGA 198

  scaffold353|s      96285 GAAAGTA--CGATGTGGCCAAGCAAGGATTGTGGAGTGGGAAAGCATCTG 96332
                              i   --   ? -- ?  i   v  ? ?  v  ?     vii    vi
  rnd-1_family-        199 GAAGGTAGCCGANG--GNCAGGCACGGNTNGTCGANTGGGACGACATCAA 246

  scaffold353|s      96333 CGACAACCCACCGCAGGAACTCAAGGTTTCCCCGATCACCATGATCCCAC 96382
                           v?  i    i    v   i  ?   i ?  ?  ?  ?i ?     ?  i 
  rnd-1_family-        247 GNACGACCCGCCGCCGGAGCTNAAGATNTCNCCNATNGCNATGATNCCGC 296

  scaffold353|s      96383 ACAAATCAAGGAAGTATCGGACGATCCTCGACTTGTCCTTCTCGCTACGA 96432
                               i  iv  ii  ?i   i ?     ?   i    ?     i  v  v
  rnd-1_family-        297 ACAAGTCGCGGGGGTNCCGGGCNATCCTNGACCTGTCNTTCTCACTCCGC 346

  scaffold353|s      96433 TTGACGGATGGATCCAGA---ATACTGTCAGTCAATGAGAACACGGTGAA 96479
                           i   v   i  --- i  ---i ? i   i  ?  i   iv?  v  v  
  rnd-1_family-        347 CTGAAGGACGG---CGGACGNGTNCCGTCGGTNAACGAGGCNACCGTCAA 393

  scaffold353|s      96480 GACGGCACCGGCAGGATCCATCGACCAAATCGGGCACTCCTTGTCACGGA 96529
                                 i  ivvi  ?v           ? ?        ?i ?? ?  ? 
  rnd-1_family-        394 GACGGCGCCACGGGGNGCCATCGACCAANTNGGGCACTCNCTNNCNCGNA 443

  scaffold353|s      96530 TCATCCATGCATTCGCCTCCACCGCCGATGATGAAAAAGTCCCGATGGCA 96579
                                  i  ?     ?vvvi vv    i  i v?      iiv     ?
  rnd-1_family-        444 TCATCCACGCNTTCGCNGAAGCACCCGACGACGCNAAAGTCTTCATGGCN 493

  scaffold353|s      96580 AAATGGGACATCAAGGACGGCTTCTGGCGATTGGACTGCCAGGTAGGCAA 96629
                             i                 ?  i     ?i ?      v   vi   i 
  rnd-1_family-        494 AAGTGGGACATCAAGGACGGNTTTTGGCGNCTNGACTGCGAGGAGGGCGA 543

  scaffold353|s      96630 AGAATGGAACTTTGCCTACGTCTTG-CCGAAGACGACGGGTACCAGTACC 96678
                           i  i        i  ?      i  -     v   i- v i     i  v
  rnd-1_family-        544 GGAGTGGAACTTCGCNTACGTCCTGCCCGAACACGG-GCGCACCAGCACG 592

  scaffold353|s      96679 AAACTGGTCGTCCCCAGCTCCCTGCAGATGGGATGGGTCGAGTCCTCTCC 96728
                             i     v  ?  ? i   ?           i   i ?     ?i v  
  rnd-1_family-        593 AAGCTGGTGGTNCCNAACTCNCTGCAGATGGGGTGGATNGAGTCNCCGCC 642

  scaffold353|s      96729 TTATTTTTGTGCCGCATCGGAGACGGCGCGCGACGTTGC 96767
                           v  i  i  i  v  ?  ?           v     ?  
  rnd-1_family-        643 GTACTTCTGCGCGGCNTCNGAGACGGCGCGGGACGTNGC 681

Matrix = 20p43g.matrix
Kimura (with divCpGMod) = 19.88
Transitions / transversions = 1.56 (81/52)
Gap_init rate = 0.02 (12 / 681), avg. gap size = 1.25 (15 / 12)


632 26.57 0.60 8.74 scaffold353|size110358 96691 97024 (13340) C rnd-1_family-487#Unknown (0) 309 1 m_b2909s001i72 115737

  scaffold353|s      96691 CCCAGCTCCCTGCAGATGGGATGGGTCGAGTCCTCTCCTTATTTTTGTGC 96740
                               v   ?           i   i ?     ?i v  v  i  i  i  
C rnd-1_family-        309 CCCACCTCNCTGCAGATGGGGTGGATNGAGTCNCCGCCGTACTTCTGCGC 260

  scaffold353|s      96741 CGCATCGGAGACGGCGCGCGACGTTGCTGCTAGC-TATTCCAACACTGCT 96789
                           v  ?  ?           v     ?  v  -i  -  ivi i v  vv ?
C rnd-1_family-        259 GGCNTCNGAGACGGCGCGGGACGTNGCGGC-GGCATACGTCGAGACGCCN 211

  scaffold353|s      96790 ATCGGCAGCCTTCCCAACCACAAATTCCTGGGACACACTAC-AACGTCCG 96838
                           i ?    v   v  vi  v    i     v v  iv  v i-i   v vi
C rnd-1_family-        210 GTNGGCACCCTGCCGGACAACAAGTTCCTCGCACGGACGATGGACGGCGA 161

  scaffold353|s      96839 TGGCATACCACGCCTTGCCCAGGGGGGACATCACTACCACGGATCAGGAT 96888
                           i i i -  i?  vi -   ----  v v -   vi vi    iv   i-
C rnd-1_family-        160 CGACGT-CCGNGCGCT-CCC----GGCAAA-CACGGCGGCGGACGAGGG- 119

  scaffold353|s      96889 AGCAAACGTCCATCGCCACTCAAATACCTCATTGACGTCTACTTAGATGA 96938
                           ---------  v  ----  ---   i  -- v  v  ?   v ?  i  
C rnd-1_family-        118 ---------CCTTC----CT---ATATCT--TGGAGGTNTACGTNGACGA 87

  scaffold353|s      96939 TTTCATTGGGCTGACTATACCCACCACAAGGGCGCAGTTGGACCACGTGG 96988
                           i     i  ?  ?i i  ?  v  vv iv ? v?  ii ?        ? 
C rnd-1_family-         86 CTTCATCGGNCTNGCCATNCCGACGTCGCGNGANCAACTNGACCACGTNG 37

  scaffold353|s      96989 CCAATGCCGTTATGTGTGCGGTACACAATATGTTTC 97024
                            ?  i  v  ?   i i v?i v   i ii ?  i 
C rnd-1_family-         36 CNAACGCGGTNATGCGCGGNATCCACGACGTNTTCC 1

Matrix = 20p43g.matrix
Kimura (with divCpGMod) = 27.56
Transitions / transversions = 1.13 (43/38)
Gap_init rate = 0.09 (29 / 333), avg. gap size = 1.00 (29 / 29)


2222 32.58 3.36 3.40 scaffold353|size110358 96908 99141 (11223) rnd-5_family-429#Unknown 4367 6599 (946) m_b2909s001i73 115738

  scaffold353|s      96908 TCAAATACCTCATTGACGTCTACTTAGATGATTTCATTGGGCTGACTATA 96957
                              i?   i  i i     v   v v  i      ? ii vi ii i  i
  rnd-5_family-       4367 TCAGNTACTTCGTCGACGTATACGTCGACGATTTCNTCAGCTTAGCCATG 4416

  scaffold353|s      96958 CCCACCACAAGGGCGCAGTTGGACCACGTGGCCAATGCCGTTATGTGTGC 97007
                           v  i  v  v ivv?   i ?v v    iv  -i i  ?  i   vvv v
  rnd-5_family-       4417 GCCGCCTCACGACANCAGCTNCAGCACGCTGC-GACGCNGTCATGACAGG 4465

  scaffold353|s      97008 GGTACACAATATGTTTCCCTTGCACGAAAGCAAGGAATCAGACCCCATCT 97057
                           ?i v  ii ii ?  i  vvi v i  vii i v  ?vvi  i  v    
  rnd-5_family-       4466 NATTCATGACGTNTTCCCAGCGAATGACGACGACGANGAGGATCCAATCT 4515

  scaffold353|s      97058 CATTTAAGAAGTTGGTACAGGG-GGAGGGGGCCTGGGATGAAATC----- 97101
                            ? ?i  i   ---i v   v -  v iv  v ---    i ii -----
  rnd-5_family-       4516 CNTNCAAAAAG---ATCCAGCGTGGCGACGGAC---GATGGAGCCTCCGC 4559

  scaffold353|s      97102 AAAGAAGTCCTTGGGTTCATGTTCAATGGCACCGACAAAACAATG---TG 97148
                                v? v  v  ?    ??   i i   ivv     i  v   ---  
  rnd-5_family-       4560 AAAGACNTGCTGGGNTTCANNTTCGACGGCGAGGACAAGACCATGCACTG 4609

  scaffold353|s      97149 GCTGGCGGAAGGCAAGCGCGATGCCCTGGTATTGCG--CCTCAACACTTG 97196
                            i v vi?  vv?  i  v  ?vi    v --i   --   ?v i vv  
  rnd-5_family-       4610 GTTCGAANAACCNAAACGAGANTTCCTGCT--CGCGATCCTNCATAAATG 4657

  scaffold353|s      97197 GCTTCGTTCCACCGCAAGA-ACGCAGCGTTTGGTGTCCCGTTCAAAGAAT 97245
                              v  iv v v-  i  ?-    -   ---  ii  v i   iv   i 
  rnd-5_family-       4658 GCTGCGCGCAAG-GCGAGNCACGC-GCG---GGCATCGCATTCGCAGAGT 4702

  scaffold353|s      97246 TTCGGTCAACCCTATACAAGATCCGACACGCGTTTACGTCGATACCAGCG 97295
                            ivii  vii viii -  i  v  i  i  v  i   v i  v  i   
  rnd-5_family-       4703 TCGAATCCGTCGCGCA-AAAATGCGGCATGCCTTCACGGCAATCCCGGCG 4751

  scaffold353|s      97296 GGCCATGGTGTGATGTCACCGTTCTACTGGGTCCTCAGCAAGTCGCCC-C 97344
                             ?viv  vv ?v ?? v  i v v  -  v    v?    --  ?  - 
  rnd-5_family-       4752 GGNAGAGGGCTNCTNNCCCCATGCAAC-GGCTCCTANGCAA--CGNCCNC 4798

  scaffold353|s      97345 CGGTGGTGTTCCTCTGTAGAAACAAGTCCTTATATACTGCACTCCAGGAT 97394
                               ?    ?    ii v       ii vi viiivvv  vv i     i
  rnd-5_family-       4799 CGGTNGTGTNCCTCCATCGAAACAAACCGCTCCGCCAAGCCGTTCAGGAC 4848

  scaffold353|s      97395 TGCTG-GCGATTCCTGTAGGGATCCGTCTAGACGCCCACAACATGCCACA 97443
                              i -i  -i ?  ?ii? i   v i  viv??     -- i    ivi
  rnd-5_family-       4849 TGCCGCACG-CTNCTNCGNGAATCAGCCTCACNNCCCAC--CGTGCCGAG 4895

  scaffold353|s      97444 GCCTTGT-ACATGGATGGCCTGACATCGTAGGTGTGACAGACGCATCAAA 97492
                           iv  v  -  iv v      v  iv i  v  v  v v   i  v  i ?
  rnd-5_family-       4896 AACTGGTGACGGGTATGGCCGGATTTTGTCGGGGTCAAAGATGCCTCGAN 4945

  scaffold353|s      97493 GGAGGGAGTGGGTG---TCATTGTGATAGGCGAAGGAACGGCC-ACACCA 97538
                           iv v  v  ?  i ---  i i   iv  i i  -- i    ?-i   - 
  rnd-5_family-       4946 ACACGGCGTNGGCGGGATCGTCGTGGGAGACAAA--AGCGGCNTGCAC-A 4992

  scaffold353|s      97539 CCGACTGTCATCCGCTTTGAGTGGCCGGC-------AGCCATTTGGG-AG 97580
                                ?  vv    vv v         v -------  v i iv v?-? 
  rnd-5_family-       4993 CCGACNGTGTTCCGGGTGGAGTGGCCGCCTGTATCAAGACGTCAGTNCNG 5042

  scaffold353|s      97581 GATATCTGCTCGG-CGACCAACCCA-GGAGAAACCATAACAAACTCAGAC 97628
                           ? ?   vi v  v-   ?-      -  i ?viv v v     i  i   
  rnd-5_family-       5043 NANATCAACACGTTCGAN-AACCCACGGGGNCGGCCTCACAAATTCGGAC 5091

  scaffold353|s      97629 CTCGAAATGGC-GGCACTCCTCCTGCTCTTTCTCGTAATCGAAGGCACCG 97677
                             v  i     -   -  ?  ?     v vvi v    iv    ii--- 
  rnd-5_family-       5092 CTGGAGATGGCCGGC-CTNCTNCTGCTATGGTTGGTAACGGAAGAT---G 5137

  scaffold353|s      97678 TACCCAACCTGTCCACAAAATGG----GTGGCCCTCTACAGCAACAACAG 97723
                            viv   ?  i- v?iv ii i ----  v  v  ? v    i ?     
  rnd-5_family-       5138 TCTGCAANCTA-CGNTTAGGTAGCCACGTCGCGCTNTTCAGCGANAACAG 5186

  scaffold353|s      97724 CCCAAGTGTCCACTGGGTCCAACGTATGGCTGCAAAGAGTTCGCTAGCCG 97773
                              ? v?   vii      v?i  vv ?  ?v i   ? v   viv iv 
  rnd-5_family-       5187 CCCNACNGTCAGTTGGGTCANGCGGCTNGCNTCGAAGNGGTCGACTGTGG 5236

  scaffold353|s      97774 CCATGCAACTGATACGAGCGCTCGCCCTCCATTTGCA--CCACCACAGTA 97821
                            viii  i  vv ?  v  v     v  v i i  vi-- ?   vvi  i
  rnd-5_family-       5237 CGGCACAGCTCCTNCGCGCCCTCGCACTGCGTCTGAGAGCNACCCGGGTG 5286

  scaffold353|s      97822 CCTCCCCACTTACCACC-CTTCACATCAAGGGCACGCAAAATGCAATGAC 97870
                           --  v  i  v  -   - ?v     iivv   vvv  i  iv ?     
  rnd-5_family-       5287 --TCGCCGCTGAC-ACCACNGCACATTGCTGGCTGTCAGAACTCNATGAC 5333

  scaffold353|s      97871 GGACATACCATCGCGGTCGTTTGGGGGCATTCAA---AAGTGGTTTTGTG 97917
                           ?     ?  i     v    ---      v v i---  i   iv    v
  rnd-5_family-       5334 NGACATNCCGTCGCGCTCGT---GGGGCAGTGAGCCCAAATGGCATTGTC 5380

  scaffold353|s      97918 CATCAGACGCTGACTTTCTCACTCTTTATGATAACTGTTTTCCACTCCCA 97967
                           v?  v  ii     i ? v vvi  ? v    vvi v   iv v      
  rnd-5_family-       5381 GNTCTGATACTGACCTNCGCCGCCTNTTTGATTCTTCTTTCGCCCTCCCA 5430

  scaffold353|s      97968 TCGCAGGAATCGTGGACTCTCTACCGCCTATCCTCCGGGA--TCGGTACC 98015
                           vvv    iv  v    viv v       iv    i  vv --  vi i -
  rnd-5_family-       5431 AACCAGGGCTCCTGGAGCGTATACCGCCCTTCCTTCGCCACGTCTATGC- 5479

  scaffold353|s      98016 AGAGTTACTTCCATCTTGCAGACGAAGGATT--TCGATGTGGCCGCGTGG 98063
                           - v  v i    i vi   i  i  v  v  --   v ?-- vv v    
  rnd-5_family-       5480 -GCGTGATTTCCGTGCTGCGGATGACGGCTTCTTCGCTN--GAAGAGTGG 5526

  scaffold353|s      98064 CGACGTCTGCC-AAAACCAGGCAGAATCATTGTTCCCACTGGCACCAGTT 98112
                             i  v  i  -i   i i  vi v  - i  viv   i   -   ivi 
  rnd-5_family-       5527 CGGCGACTACCCGAAATCGGGAGGTAT-ACTGGCGCCATTGG-ACCGCCT 5574

  scaffold353|s      98113 -TGTCAAACCTCTGGGCGTGGACCCTCACCTACAGGGGGTCAACTACACC 98161
                           - ?v  iiv  v    v ?   v   i    viv  iv i vv? v vv 
  rnd-5_family-       5575 ATNGCAGGGCTGTGGGAGNGGAGCCTTACCTTTCGGATGCCTCNTTCCAC 5624

  scaffold353|s      98162 ACAAGAACCCGCCTGCTTTCAGGATTTGCCGCCGGCGTCAGCTCCGGTGA 98211
                             v ?iiiv  v  v  iv          i  vv?v   v vvvi  iv 
  rnd-5_family-       5625 ACCANGGTGCGGCTCCTCACAGGATTTGCTGCACNAGTCCGAAGTGGCTA 5674

  scaffold353|s      98212 CTTCGGCAGAGGCCGCCAAGTTACAACTCAAACGGTCTCGTCAG-CTCTC 98260
                             vi  iv  ? vviv     ii i?  viv      -v  v  - vv  
  rnd-5_family-       5675 CTATGGTCGANGAAAACAAGTCGCGNCTGGCACGGTC-AGTAAGGCGATC 5723

  scaffold353|s      98261 ACGGCCGTTGGTCAGATGATCGCCCTGGCCGTCGGG--GAAAACCCCACA 98308
                                      i    i       v   --iv  i -- v      ?   
  rnd-5_family-       5724 ACGGCCGTTGGCCAGACGATCGCCATGG--AGCGAGACGTAAACCCNACA 5771

  scaffold353|s      98309 AAACTAACTGGCTCCGACAAGCTCATCCCGAGGTTGTTGCAAATGCTTGA 98358
                             iiiii vii   -i vi v   v v   viii  v i  ? i  vi  
  rnd-5_family-       5772 AAGTCGGCGAACTC-AAGGATCTCCTACCGCAACTGGTACANACGCACGA 5820

  scaffold353|s      98359 TGGGTGGCGGAAGAGCAACCCCGCGACAACAAAGAAATTTCCCATCGAGG 98408
                           ?  i     i   iv i    vv       i   v  i i  vi v   v
  rnd-5_family-       5821 NGGATGGCGAAAGGCCGACCCACCGACAACGAAGCAACTCCCGGTGGAGT 5870

  scaffold353|s      98409 CTGATGTCCCTGCGTTCTTGTGCCAACTTGGAATG------GCTGACTCG 98452
                            i  i  ?  i v iv?i -i   iv vi   ii ------ v  vv  v
  rnd-5_family-       5871 CCGACGTNCCCGAGCANCT-CGCCGCCACGGAGCGCGTCCGGGTGCGTCC 5919

  scaffold353|s      98453 GCAACGACAGTGGAGGCAGCCGTTGGAGATTTAACACTTATCGCCTTCTA 98502
                            -   --i   vvi   i ---         vi  vi v  i        
  rnd-5_family-       5920 G-AAC--TAGTCCGGGCGG---TTGGAGATTGGACCTTGATTGCCTTCTA 5963

  scaffold353|s      98503 CTACTTACTTTGAGTGGGAGAGAATACATG-CAAATGCTACCGCAACGAA 98551
                               i v  ii i  v  v  --     i -i   v i vv   i     
  rnd-5_family-       5964 CTACCTCCTCCGGGTCGGTGA--ATACACGATAAAGGTTCGCGCGACGAA 6011

  scaffold353|s      98552 ACGAAGCAAACCGTCCAGTTTAA-ATTAGAAGACGTTACGTTCTTCTCC- 98599
                            ?v  i     viiv  i  ?vi-  v  i-     i  v  i  -  v-
  rnd-5_family-       6012 ANCAAACAAACAACGCAATTNCGCATGAGG-GACGTCACCTTTTT-TCGG 6059

  scaffold353|s      98600 ----ACCCACACCGGCCACCTCCAACAGCTTCC--CCAGGAT-GCCCCAG 98642
                           ---- ivv   vv   -i     i   i  iv -- ii v i-   vii 
  rnd-5_family-       6060 AGAGATGAACAGGGGC-GCCTCCGACAACTCGCGGCTGGCACCGCCGTGG 6108

  scaffold353|s      98643 ATCATCTCCTCCTGGCAGCCCATTCGGCAACTCTCAAGCTCGACAATCAA 98692
                           iii  i iv  --   i ---  vvv  v  v  v  ii v  i     i
  rnd-5_family-       6109 GCTATTTTGTC--GGCGG---ATGGCGCCACACTAAAATTGGATAATCAG 6153

  scaffold353|s      98693 AAAAACGGCTGGAAAGGGGTGTGTGTACATCAGGAA-CACAATGGAGA-G 98740
                             i     vi    i  v  v   i v  i  v  i-  -     i  - 
  rnd-5_family-       6154 AAGAACGGGCGGAAGGGTGTCTGTATCCACCACGAGGCA-AATGGGGACG 6202

  scaffold353|s      98741 CCCATACTCTGTCCGGTACGGGCGC--TGGCATGGCGATACATCCACATT 98788
                           vii  -i       ?  i  ? i  --   v   i  vi---        
  rnd-5_family-       6203 ATTAT-TTCTGTCCNGTGCGNGTGCACTGGGATGACGTC---TCCACATT 6248

  scaffold353|s      98789 CGCCGCCACA-CCACCAACCTCACCACGTTCCTGTCAGCCTACTTTGAGA 98837
                             vvi v ii-    vi ivv v v  ?  i  v        i  i vvi
  rnd-5_family-       6249 CGAGACGATGGCCACAGATGGCTCGACNTTTCTCTCAGCCTATTTCGTTG 6298

  scaffold353|s      98838 AAGGACGACGGGACAACATCACAGACCGCCATATAAGCGCCGCCTTGAAG 98887
                            v  vvii  vviii       i   vivv i  vi - vi   i v  -
  rnd-5_family-       6299 ACGGCAAGCGCCGTGACATCACGGACAAAAACATCGG-GATGCCCTCAA- 6346

  scaffold353|s      98888 ATGGCGGCAGTGGCGCT--GGGGTA-CCCAGGTCGA--GGATTCCCAATC 98932
                               --  v i   i  --  iv  -   i  v ? --   vi    v v
  rnd-5_family-       6347 ATGG--GCCGCGGCACTTTGGACTATCCCGGGGCNAAGGGAACCCCACTG 6394

  scaffold353|s      98933 GATTGAATTGACACACACTCCCTCCGGACGGGTGGTGCAAATGCCCTGTC 98982
                             i- v  ii    i  i  v  v  v vv  v  -     i   i    
  rnd-5_family-       6395 GAC-GCATCAACACGCATTCGCTGCGCAGCGGAGG-GCAAACGCCTTGTC 6442

  scaffold353|s      98983 CTTGGCAGGGTACTCGGATCAACAGATTCAAAAGATGGGGAGGTGGAAGG 99032
                           ii  v i  v      i viii- i  ?     -     ?v     vivi
  rnd-5_family-       6443 TCTGTCGGGCTACTCGAAATGG-AAATNCAAAA-ATGGGNCGGTGGCGCA 6490

  scaffold353|s      99033 GCTCCACCTTCAAGGAATATATCCGGGAGGAGCTACACGTCTTCTCGGAA 99082
                             v    v    v      i           i   vv vv      v vi
  rnd-5_family-       6491 GCGCCACGTTCATGGAATACATCCGGGAGGAACTAGCCTGCTTCTCCGCG 6540

  scaffold353|s      99083 GGCATGTCGACGAAGATGAAACAGACGTTTAAGTTTGTTAACATCGCAGG 99132
                             ?     ?  i  i   vi?v   vi   ii   i  ?   i    v  
  rnd-5_family-       6541 GGNATGTCNACAAAAATGCGNAAGAAATTTGGGTTCGTNAACGTCGCCGG 6590

  scaffold353|s      99133 AGGGGCATA 99141
                           v  i  v  
  rnd-5_family-       6591 CGGAGCCTA 6599

Matrix = 20p43g.matrix
Kimura (with divCpGMod) = 38.50
Transitions / transversions = 0.97 (346/357)
Gap_init rate = 0.05 (115 / 2233), avg. gap size = 1.31 (151 / 115)

5092 23.35 1.59 1.71 scaffold353|size110358 97080 98778 (11586) rnd-1_family-383#Unknown 2 1698 (0) m_b2909s001i74 115738

  scaffold353|s      97080 GGAGGGGGCCTGGGATGAAATCAAAGAAGTCCTTGGGTTCATGTTCAATG 97129
                              v     v     i vvi    i  vi    v  ?   ii    i i 
  rnd-1_family-          2 GGACGGGGCATGGGACGCCGTCAAGGACATCCTGGGNTTCGCGTTCGACG 51

  scaffold353|s      97130 GCACCGACAAAACAATGTGGCTGGCGGAAGGCAAGCGCGATGCCCTGGTA 97179
                            viv         ?   i             v     ?  i  v  --i 
  rnd-1_family-         52 GGGACGACAAAACNATGCGGCTGGCGGAAGGAAAGCGNGACGCGCT--CA 99

  scaffold353|s      97180 TTG-CGCCTCAACA-CTTGGCTTCGTTCCACC-GCAAGAACGCAGC-GTT 97225
                            i - i ivi?   - v     v  ?v     -         -i  -  ?
  rnd-1_family-        100 TCGACACTATNACAACGTGGCTACGNGCCACCNGCAAGAACG-GGCAGTN 148

  scaffold353|s      97226 TGGTGTCCCGTTCAAAGAATTTCGGTCAACCCTATACAAGATCCGACACG 97275
                           i  i  ?      ivi  i  iv    ?ii?  i        ?  ?    
  rnd-1_family-        149 CGGCGTNCCGTTCGCGGAGTTCGGGTCNGTNCTGTACAAGATNCGNCACG 198

  scaffold353|s      97276 CGTTTACGTCGATACCAGCGGGCCATGGTGTGATGTCACCGTTCTACTGG 97325
                            ?  i  vv v  v        ?v v  vv  v ?  ?    v ?  i ?
  rnd-1_family-        199 CNTTCACCGCCATCCCAGCGGGNAAGGGGCTGCTNTCNCCGTGCNACCGN 248

  scaffold353|s      97326 GTCCTCAGCAAGTCGCCCCCGGTGGTGTTCCTCTGTAGAAACAAGTC-CT 97374
                           ? ?  v      ivi  v     ?  ?     ?i ?v       ii -  
  rnd-1_family-        249 NTNCTGAGCAAGCGACCGCCGGTNGTNTTCCTNCGNCGAAACAAACCGCT 298

  scaffold353|s      97375 TATATACTGCACTCCAGGATTGCTGGCG-ATTCCTGTAGGGATCCGTCTA 97423
                           ivv i v-  i  v i   ?-i  v  i-i     ?i-    vv i  v 
  rnd-1_family-        299 CCGACAG-GCGCTACGGGAN-ACTCGCACGTTCCTNC-GGGAAGCATCGA 345

  scaffold353|s      97424 GACGCCCACAACATGCCACAGCCTTGT-ACATGGATGGCCTGACATCGTA 97472
                           vi i     ?v??    i i ?  ?  -  i-  ?     v   v    ?
  rnd-1_family-        346 CGCACCCACNCNNTGCCGCGGNCTNGTNACG-GGNTGGCCGGACTTCGTN 394

  scaffold353|s      97473 GGTGTGACAGACGCATCAAAGGAGGGAGTGGGTGTCATTGTGATAGGCGA 97522
                             ?  ? vi     ?  ?   v v  ?  ?  ? v i i  vi ?  v  
  rnd-1_family-        395 GGNGTNAAGGACGCNTCNAAGCACGGNGTNGGNGGCGTCGTCGTNGGGGA 444

  scaffold353|s      97523 AGGAACG-GCCACACCACCGACTGTCATCCGCTTTGAGTGGCCGGCAGCC 97571
                             v?-  -  vi    i  ?  v  vv    ?? v  i      ? ? v 
  rnd-1_family-        445 AGCN-CGCGCAGCACCGCCNACGGTGTTCCGNNTGGAATGGCCGNCNGAC 493

  scaffold353|s      97572 ATTTGGGAGGATATCTGCTCGGCGAC--CAACCCAGGAGAAACCATAACA 97619
                             iii  v  -i -   v ?vv    --      iiii iv     v  i
  rnd-1_family-        494 ATCCAGGCGG-CA-CTGGTNTCCGACACCAACCCGAAGGGCACCATCACG 541

  scaffold353|s      97620 AACTCAGACCTCGAAATGGCGGCACTCCTCCTGCTCTTTCTCGTAATCGA 97669
                                i   i - i        v?  ?     ?  v vv  v  ?  - i
  rnd-1_family-        542 AACTCGGACTT-GGAATGGCGGGNCTNCTCCTNCTGTGGCTGGTNAT-GG 589

  scaffold353|s      97670 AGGC-ACCGTACCCAACCTGTCCACAAAATGGGTGGCCCTCTACAGCAAC 97718
                               - iv  i v i    vv vi  iv i v  ?  v  v ?    i  
  rnd-1_family-        590 AGGCGATGGTGCGCGACCTCACGGCAGCACGCGTNGCGCTGTNCAGCGAC 639

  scaffold353|s      97719 AACAGCCCAAGTGTCCACTGGGTCCAACGTATGGCTGCAAAGAGTTCGCT 97768
                                   i v?   vi      ? i   ?v    v  iviiv i  v?i
  rnd-1_family-        640 AACAGCCCGACNGTCAGCTGGGTNCGACGNCTGGCGGCGCGACGCTCCNC 689

  scaffold353|s      97769 AGCCGCCATGCAACTGATACGAGCGCTCGCCCTCCATTTGCACCACCACA 97818
                           i i?  vii      v  v  i  ?  v  ?  ? i?i ?  v v? i  
  rnd-1_family-        690 GGTNGCGGCGCAACTCATCCGGGCNCTGGCNCTNCGNCTNCAACTNCGCA 739

  scaffold353|s      97819 GTACCTCCCCACTTACCACCCTTCACATCAAGGGCACGCAAAATGCAATG 97868
                           ivi v  ?  i  ?  ?? ?  i      iv?   i??  ?  i  i   
  rnd-1_family-        740 AGGCGTCNCCGCTNACNNCNCTCCACATCGCNGGCGNNCANAACGCGATG 789

  scaffold353|s      97869 ACGGACATACCATCGCGGTCGTTTGGGGGCATTCAAAAGTGGTTTTGTGC 97918
                                   v  ?     ?  ?     vi  ivv v       iv?  i ?
  rnd-1_family-        790 ACGGACATCCCNTCGCGNTCNTTTGGCAGCGAGCCAAAGTGGCANTGCGN 839

  scaffold353|s      97919 ATCAGACGCTGACTTTCTCACTCTTTATGATAAC-TGTTTTCCACTCCCA 97967
                           ?v v       vi   vi v v     ii i?v -    ii  -  ?  ?
  rnd-1_family-        840 NACTGACGCTGCTTTTGCCTCGCTTTACAACNCCNTGTTCCCC-CTNCCN 888

  scaffold353|s      97968 TCGCAGGAATCGTGGACTCTCTACCGCCTATCCTCCGGGATCGGTACCAG 98017
                           ???     ?  v    ?iv   v      v   ??  i -   v   v  
  rnd-1_family-        889 NNNCAGGANTCCTGGANCGTCTTCCGCCTCTCCNNCGAG-TCGTTACGAG 937

  scaffold353|s      98018 AGTTACTTCCATCTTGCAGACGAAGGATTTCGATGTGGCCGCGTGGCGAC 98067
                           ?  ? i    i ?i   i        ?  i  vvi   v  v    ? i 
  rnd-1_family-        938 NGTNATTTCCGTNCTGCGGACGAAGGNTTCCGCAATGGACGAGTGGNGGC 987

  scaffold353|s      98068 GTCTGCCAAAACCAGGCAGAATCATTGTTCCCACTGGCACCAGTTTGTCA 98117
                            ?  i    i ? v  v  iv?     vv  ? i   vv v    i   i
  rnd-1_family-        988 GNCTACCAAGANCCGGGAGGTNCATTGGGCCNATTGGGCCAAGTTCGTCG 1037

  scaffold353|s      98118 AACCTCTGGGCGTGGACCCTCACCTACAGGGGGTCAACTACAC---CACA 98164
                           vi   ?    v         i          v   -- i i  ---   -
  rnd-1_family-       1038 CGCCTNTGGGAGTGGACCCTTACCTACAGGGCGTC--CCATACGAACAC- 1084

  scaffold353|s      98165 AGAACCCGCCTGCTTTCAGGATTTGCCGCCGGCGTCAGCTCCGGTGACTT 98214
                           v iii   ?  v  iv i  ?  i  ?  v v   --  vv   vv?  v
  rnd-1_family-       1085 CGGGTCCGNCTCCTCACGGGNTTCGCNGCAGCCGT--GCGGCGGATNCTA 1132

  scaffold353|s      98215 CGGCAGAGGCCGCCAAGTTACAACTCAAACGGTCTCGT-CAGCTCTCACG 98263
                              ?v ?  v        i   i  vv       -v  - i  v      
  rnd-1_family-       1133 CGGNCGNGGACGCCAAGTCACAGCTGCAACGGTC-AGTACGGCGCTCACG 1181

  scaffold353|s      98264 GCCGTTGGTCAGATGATCGCCCTGGCCGTCGGGGAAAACCCCACAAAACT 98313
                                   i    i                  v v         ?  i  
  rnd-1_family-       1182 GCCGTTGGCCAGACGATCGCCCTGGCCGTCGGCGTAAACCCCACNAAGCT 1231

  scaffold353|s      98314 -AACTGGCTCCGACAAGCTCATCCCGAGGTTGTTGCAAATGCTTGATGGG 98362
                           - ivi  v??          v     v ?i ?vi?  i i   ?  i  ?
  rnd-1_family-       1232 CAGGCGGGNNCGACAAGCTCCTCCCGCGNCTNGCNCAGACGCTNGACGGN 1281

  scaffold353|s      98363 TGGCGGAAGAGCAACCCCG-CGACAACAAAGAAATTTCCCATCGAGGCTG 98411
                                ?   -  iiv    -    v  i     ii i  vi       ? 
  rnd-1_family-       1282 TGGCGNAAG-GCGGACCCGCCGACCACGAAGAAGCTCCCGGTCGAGGCNG 1330

  scaffold353|s      98412 ATGTCCCTGCGTTCTTGTGCCAACTTGGAATGGCTGACTCGGCAACGACA 98461
                            i     ? v  v i ?   v  ? v   vvi  ii vv    ?v vv i
  rnd-1_family-       1331 ACGTCCCNGAGTACCTNTGCAAANTGGGACAAGCCAAGACGGCNTCCCCG 1380

  scaffold353|s      98462 GTGGAGGCAGCCGTTGGAGATTTAACACTTATCGCCTTCTACTACTTACT 98511
                             i vi  i - i?   i  ii vi ?  v     ?         i ?  
  rnd-1_family-       1381 GTAGCAGCGG-CANTGGGGACCTCGCNCTGATCGCNTTCTACTACCTNCT 1429

  scaffold353|s      98512 TTGAGTGGGAGAGAATACATGCAAATGCTAC-CGCAA-CGAAACGAAGCA 98559
                           ?i i  ?  ?   v i  ?vv    - v?  -  ?  -  --  v     
  rnd-1_family-       1430 NCGGGTNGGNGAGTACACNATCAAA-GGNACGCGNAATCG--ACCAAGCA 1476

  scaffold353|s      98560 AACCGTCCAGTTTAAATTAGAAGACGTTACGTTCTTCTC-----CACCCA 98604
                                       i  i? i  i     i  ?     -  -----v  v  
  rnd-1_family-       1477 AACCGTCCAGTTCAAGNTGGAGGACGTCACNTTCTT-TCGAAAGGACGCA 1525

  scaffold353|s      98605 CACCGGCCACCTCCAACAGCTTCCCCAGGATGCCCCAGATCATCTCCTCC 98654
                           -  v  ? i     i?  i  ??v? i?? i     v  vv i   v  v
  rnd-1_family-       1526 -ACGGGNCGCCTCCGNCAACTNNGNCGNNACGCCCCCGAGGACCTCATCA 1574

  scaffold353|s      98655 TGGCAGCCCATTCGGCA--ACTCTCAAGCTCGACAATCAAAAAAACGGCT 98702
                             ? i  vv --    i--  i  ?     v     i  i  i     ? 
  rnd-1_family-       1575 TGNCGGCGGA--CGGCGCCACCCTNAAGCTGGACAACCAGAAGAACGGNT 1622

  scaffold353|s      98703 GGAAAGGGGTGTGTGTACATCAGGAACACAATGGAGAGCCCATACTCTGT 98752
                               i  ?     ii v  i  ?  ivv?  i  ?     v  vviv  i
  rnd-1_family-       1623 GGAAGGGNGTGTGCATCCACCANGAGGCNAACGGNGAGCCGATCGCGTGC 1672

  scaffold353|s      98753 CCGGTACGGGCGCTGGCATGGCGATA 98778
                                ?  ?  ?    v?i ?  i  
  rnd-1_family-       1673 CCGGTNCGNGCNCTGGGNCGNCGGTA 1698

Matrix = 20p43g.matrix
Kimura (with divCpGMod) = 24.63
Transitions / transversions = 1.05 (200/190)
Gap_init rate = 0.03 (48 / 1698), avg. gap size = 1.17 (56 / 48)


6044 22.79 1.37 2.07 scaffold353|size110358 97329 99223 (11141) rnd-1_family-393#LTR/Ngaro 1 1882 (106) m_b2909s001i75 115739

  scaffold353|s      97329 CTCAGCAAGTCGCCCCCGGTGGTGTTCCTCTGTAGAAACAAGTCCTTATA 97378
                             v    v ivi  v v?  ?        ?i vv       ii vi vi 
  rnd-1_family-          1 CTGAGCACGCAACCACGNGTNGTGTTCCTNCGACGAAACAAACCACTCCA 50

  scaffold353|s      97379 TACT-GCACTCCAGGATTGCTG-GCGATTCCTGTAGGGATCCGTCTAGAC 97426
                           -  v-  ?  v i   ?vv i -i  -     ?i-    - v iv v   
  rnd-1_family-         51 -ACAAGCNCTACGGGANACCCGCACG-TTCCTNC-GGGA-CAGCATCGAC 96

  scaffold353|s      97427 GC--CCACAACATGCCACAGCCTTGTACATGG-ATGGCCTGACATCGTAG 97473
                             --    iv??    i i ?  v  - ii  -?     v   v    ? 
  rnd-1_family-         97 GCACCCACGCNNTGCCGCGGNCTGGT-CGCGGGNTGGCCGGACTTCGTNG 145

  scaffold353|s      97474 GTGTGACAGACGCATCAAAGGAGGGAGTGGGTGTCATTGTGATAGGCGAA 97523
                            ?  v ?i     ?  ?   v v  ?  ?  ? v i ii vi i  -   
  rnd-1_family-        146 GNGTCANGGACGCNTCNAAGCACGGNGTNGGNGGCGTCATCGTGGG-GAA 194

  scaffold353|s      97524 GGAACGGCCACACCACCGACTGTCATCCGCTTTGAGTGGCCGGCAGCCAT 97573
                            v--iv  vi    i  ?  v  vv    ?? v  i      ? ? v   
  rnd-1_family-        195 GC--TCGCGGCACCGCCNACGGTGTTCCGNNTGGAATGGCCGNCNGACAT 242

  scaffold353|s      97574 TTGGGAGGATATCTGCTCGGCGAC--CAACCCAGGAGAAACCATAACAAA 97621
                           iii  v  -i -   v ?vv    --      iivi iv     v  i  
  rnd-1_family-        243 CCAGGCGG-CA-CTGGTNTCCGACGCCAACCCGACGGGCACCATCACGAA 290

  scaffold353|s      97622 CTCAGACCTCGAAATGGCGGCACTCCTCCTGCTCTTTCTCGTAATCGAAG 97671
                              i   i - i        v?  ?     ?  v vv  v  ?  - i  
  rnd-1_family-        291 CTCGGACTT-GGAATGGCGGGNCTNCTCCTNCTGTGGCTGGTNAT-GGAG 338

  scaffold353|s      97672 GCACCGTACCCAACCTGTCCACAAAATGGGTGGCCCTCTACAGCAACAAC 97721
                              iv  i v i    vv vi iiv i v  ?  v  ? ?    i     
  rnd-1_family-        339 GCATGGTGCGCGACCTCGCGGCGGCACGCGTNGCGCTNTNCAGCGACAAC 388

  scaffold353|s      97722 AGCCCAAGTGTCCACTGGGTCCAACGTATGGCTGCAAAGAGTTCGCTAGC 97771
                                 v -  ? i      ?  i  ?v    v  iviiv i  v?ii i
  rnd-1_family-        389 AGCCCACG-GTNCGCTGGGTNCAGCGNCTGGCGGCGCGACGCTCCNCGGT 437

  scaffold353|s      97772 CGCCATGCAACTGATACGAGCGCTCGCCCTCCATTTGCA-CCACCACAGT 97820
                           ?  vii      v  v  i  ?  v  ?  ? i?i ?  - ii v v  -
  rnd-1_family-        438 NGCGGCGCAACTCATCCGGGCNCTGGCNCTNCGNCTNCAACTGCGAAAG- 486

  scaffold353|s      97821 ACCTCCCCACTTACCACCCTTCACATCAAGGGCACGCAAAATGCAATGAC 97870
                           i v  ?  i  ?  ?? ?  i      iv    i??  ?  ivvi     
  rnd-1_family-        487 GCGTCNCCGCTNACNNCNCTCCACATCGCGGGCGNNCANAACCAGATGAC 536

  scaffold353|s      97871 GGACATACCATCGCGGTCGTTTGGGGGCATTCAAAAGTGGTTTTGTGCAT 97920
                                 v  ?     ?  ?     vi  ivv vi      iv?  ii??v
  rnd-1_family-        537 GGACATCCCNTCGCGNTCNTTTGGCAGCGAGCCGAAGTGGCANTGCANNA 586

  scaffold353|s      97921 CAGACGCTGACTTTCTCACTCTTTATGATAAC-TGTTTTCCACTCCCATC 97969
                            v     i      ?i v vi    ii i?v -     i  -  ?  ???
  rnd-1_family-        587 CTGACGCCGACTTTNCCTCGTTTTACAACNCCNTGTTTCCC-CTNCCNNN 635

  scaffold353|s      97970 GCAGGAATCGTGGACTCTCTACCGCCTATCCTCCGGGATCGGTACCAGAG 98019
                           ?     ?  v    ?iv   v      v   vv  i -   v   v  ? 
  rnd-1_family-        636 NCAGGANTCCTGGANCGTCTTCCGCCTCTCCAACGAG-TCGTTACGAGNG 684

  scaffold353|s      98020 TTACTTCCATCTTGCAGACGAAGGATTTCGATGTGGCCGCGTGGCGACGT 98069
                              i    i ?i   i        ?  i  vvi   v  v    ? i  ?
  rnd-1_family-        685 TTATTTCCGTNCTGCGGACGAAGGNTTCCGCAATGGACGAGTGGNGGCGN 734

  scaffold353|s      98070 CTGCCAAAACCAGGCAGAATCATTGTTCCCACTGGCACCAGTTTGTCAAA 98119
                             i    i ? v  v  iv?     vv  ? i   vv v        iv 
  rnd-1_family-        735 CTACCAAGANCCGGGAGGTNCATTGGGCCNATTGGGCCAAGTTTGTCGCA 784

  scaffold353|s      98120 CCTCTGGGCGTGGACCCTCACCTACAGGGGGTCAACTAC-ACCACAAGAA 98168
                              ?    v         i          ? i ?v    - v   v-  i
  rnd-1_family-        785 CCTNTGGGAGTGGACCCTTACCTACAGGGNGCCNCCTACGAACACC-GAG 833

  scaffold353|s      98169 CCCGCCTGCTTTCAGGATTTGCCGCCGGCGTCAGCTCCGGTGACTTCGGC 98218
                           i   ?  v  iv i  ?  i  ?  v v    v vvv   vvi  v   ?
  rnd-1_family-        834 TCCGNCTCCTCACGGGNTTCGCNGCAGCCGTCCGAAGCGGATGCTACGGN 883

  scaffold353|s      98219 AGAGGCCGCCAAGTTACAACTCAAACGGTCTCGT-CAGCTCTCACGGCCG 98267
                           v ?  ?        i   i  vv       -v  - i  v          
  rnd-1_family-        884 CGNGGNCGCCAAGTCACAGCTGCAACGGTC-AGTACGGCGCTCACGGCCG 932

  scaffold353|s      98268 TTGGTCAGATGATCGCCCTGGCCGTCGGGGAAAACCCCACAAAACTAACT 98317
                               i    i                  v v         ?  i  ?i v
  rnd-1_family-        933 TTGGCCAGACGATCGCCCTGGCCGTCGGCGTAAACCCCACNAAGCTNGCG 982

  scaffold353|s      98318 GGCTCCGACAAGCTCATCCCGAGGTTGTTGCAAATGCTTGATGGGTGGCG 98367
                                          v     v ?i ?vi?  i i   ?  i  ?     
  rnd-1_family-        983 GGCTCCGACAAGCTCCTCCCGCGNCTNGCNCAGACGCTNGACGGNTGGCG 1032

  scaffold353|s      98368 GAAGAGCAACCCCGC-GACAACAAAGAAATTTCCCATCGAGGCTGATGTC 98416
                           ?   -  iiv     -?  ?  i     ii i  vi       ?  i   
  rnd-1_family-       1033 NAAG-GCGGACCCGCCNACNACGAAGAAGCTCCCGGTCGAGGCNGACGTC 1081

  scaffold353|s      98417 CCTGCGTTCTTGTGCCAACTTGGAATGGCTGACTCGGCAACGACAGTGGA 98466
                             ? v  ? i     v    v  ivvi? ii v?    ??  v i    v
  rnd-1_family-       1082 CCNGAGTNCCTGTGCAAACTGGGGCAANCCAAGNCGGCNNCGCCGGTGGC 1131

  scaffold353|s      98467 GGCAGCCGTTGGAGATTTAACACTTATCGCCTTCTACTACTTACTTTGAG 98516
                           i  i  -     i  ii vi ?  v     ?         i ?  ?i i 
  rnd-1_family-       1132 AGCGGC-GTTGGGGACCTCGCNCTGATCGCNTTCTACTACCTNCTNCGGG 1180

  scaffold353|s      98517 TGGGAGAGAATACATGCAAATGCTAC-CGCAA-CGAAACGAAGCAAACCG 98564
                            ?  ?   v i  ?-i    v v?? -  ?  -   -- v          
  rnd-1_family-       1181 TNGGNGAGTACACN-ACAAAGGGNNCGCGNAATCGA--CCAAGCAAACCG 1227

  scaffold353|s      98565 TCCAGTTTAAATTAGAAGACGTTACGTTCTTCTCCA-----CCCACACCG 98609
                                  i  i? i  i     i  ?     -  v ----- v  -  v 
  rnd-1_family-       1228 TCCAGTTCAAGNTGGAGGACGTCACNTTCTT-TCGAAAGGACGCA-ACGG 1275

  scaffold353|s      98610 GCCACCTCCAACAGCTTCCCCAGGATGCCCCAGATCATCTCCTCCTGGCA 98659
                            ? i     i?  i  ??v? i?? i     v  vv i   v  v  ? i
  rnd-1_family-       1276 GNCGCCTCCGNCAACTNNGNCGNNACGCCCCCGAGGACCTCATCATGNCG 1325

  scaffold353|s      98660 GCCCATTCGGCA--ACTCTCAAGCTCGACAATCAAAAAAACGGCTGGAAA 98707
                             vv --    i--  i  ?     v     i  i  i     ?     i
  rnd-1_family-       1326 GCGGA--CGGCGCCACCCTNAAGCTGGACAACCAGAAGAACGGNTGGAAG 1373

  scaffold353|s      98708 GGGGTGTGTGTACATCAGGAACACAATGGAGAGCCCATACTCTGTCCGGT 98757
                             ?     ii v  i  ?  ivv?  i  ?     v  vvi?  i     
  rnd-1_family-       1374 GGNGTGTGCATCCACCANGAGGCNAACGGNGAGCCGATCGCNTGCCCGGT 1423

  scaffold353|s      98758 ACGGGCGCTGGCATGGCGATACATCCACATTCGCCGCCACACCACCAACC 98807
                           ?  ?  ?    v?i ?  i   ? ?        v  v   i  i  i  -
  rnd-1_family-       1424 NCGNGCNCTGGGNCGNCGGTACNTNCACATTCGGCGACACGCCGCCGAC- 1472

  scaffold353|s      98808 TCACCACGTTC---CTGTCAGCCTACTTTGAGAAAGG-ACG-ACGGGACA 98852
                           --i ? v i  ---  ?  ?  ?    ?i  v  i  -   -i i  i--
  rnd-1_family-       1473 --GCNAAGCTCACCCTNTCNGCNTACTNCGACAAGGGCACGCGCAGGG-- 1518

  scaffold353|s      98853 ACATCACAGACCGCCATATAAGCGCCGCCTTGAAGATGGCGGCAGTGGCG 98902
                             i    i   viv? i  ?v v v    i ?  i?       i i    
  rnd-1_family-       1519 ACGTCACGGACAAGNACATNCGGGGCGCCCTNAAANTGGCGGCGGCGGCG 1568

  scaffold353|s      98903 CTGGGGTACCCAGGTCGAGGATTCCCAATCGATTGAATTGACACACACTC 98952
                               iv     ivvv  i  v     v     ?i ?  i     ?     
  rnd-1_family-       1569 CTGGACTACCCGTCGCGGGGCTTCCCCATCGANCGNATCGACACNCACTC 1618

  scaffold353|s      98953 CCTCCGGACGGGTGGTGCAAATGCCCTGTCCTTGGCAGGGTACTCGGATC 99002
                              ?  v vv  ?  i  ?  i  ?     ?i ?  i  ?     v  iv
  rnd-1_family-       1619 CCTNCGCAGCGGNGGCGCNAACGCNCTGTCNCTNGCGGGNTACTCCGACA 1668

  scaffold353|s      99003 AACAGATTCAAAAGATGGGGAGGTGGAAGGGCTCCACCTTCAAGGAATAT 99052
                           vi     i  i        ?v      ii  ?v ?  ?        i  i
  rnd-1_family-       1669 CGCAGATCCAGAAGATGGGNCGGTGGAGAGGNGCNACNTTCAAGGAGTAC 1718

  scaffold353|s      99053 ATCCGGGAGGAGCTACACGTCTTCTCGGAAGGCATGTCGACGAAGATGAA 99102
                                ?        i     ?                 v     v     
  rnd-1_family-       1719 ATCCGNGAGGAGCTGCACGTNTTCTCGGAAGGCATGTCCACGAACATGAA 1768

  scaffold353|s      99103 ACAGACGTTTAAGTTTGTTAACATCGCAGGAGGGGCATATCATGTTGTCA 99152
                                v   iii?  i  i   i    ?  ?     i  i  i vi  ? 
  rnd-1_family-       1769 ACAGAAGTTCGGNTTCGTCAACGTCGCNGGNGGGGCGTACCACGACGTNA 1818

  scaffold353|s      99153 CTGCCAACATGATAGACAGAGAGTACAACAATGCCGCGGCGGCGGCGTAA 99202
                            v  ?i v iiv v v??vi         ivvi?               i
  rnd-1_family-       1819 CGGCNGAAACACTCGCNNCGGAGTACAACGCGANCGCGGCGGCGGCGTAG 1868

  scaffold353|s      99203 GTTGTGAGAGACCTTGGCGTG 99223
                           --   -----   ii    i 
  rnd-1_family-       1869 --TGT-----ACCCCGGCGCG 1882

Matrix = 20p43g.matrix
Kimura (with divCpGMod) = 24.05
Transitions / transversions = 1.15 (226/197)
Gap_init rate = 0.03 (56 / 1894), avg. gap size = 1.16 (65 / 56)


425 21.47 3.18 16.97 scaffold353|size110358 99458 99771 (10593) rnd-1_family-220#Unknown 41 317 (354) m_b2909s001i76 115740

  scaffold353|s      99458 CAGGGGCCCGCCTGATACAGCGTCCCCCTGGTCACCCCTCCCTCCTTTGA 99507
                            i v                      v i--   v  i---    v v i
  rnd-1_family-         41 CGGCGGCCCGCCTGATACAGCGTCCCGCC--TCAGCCT---CTCCATGGG 85

  scaffold353|s      99508 TGGGGC-CTTA---CCCGTTCCCCATGTCTACCAACAGTTGGCCCCGCAC 99553
                                 -  i ---   viiii   ?vi  --------   i   vv   
  rnd-1_family-         86 TGGGGCGCTCAAAACCCTCCTTCCANCCCT--------TTGACCCACCAC 127

  scaffold353|s      99554 GCGTGGCCGTTAGTGGGCAAGTTTTTTGGCCGACAGGGATACGGGGGCAG 99603
                              -  i  --i        vvv ---- vv v   i--- v   i    
  rnd-1_family-        128 GCG-GGTCG--GGTGGGCAACAAT----GAAGTCAGA---AGGGGAGCAG 167

  scaffold353|s      99604 GGTACGCAGGAAACCA-TACTTAACCCTGCGACTGTTTTTGGCACATCAA 99652
                              v    vv    vi-    -           v           -- --
  rnd-1_family-        168 GGTTCGCACCAAACAGGTACT-AACCCTGCGACAGTTTTTGGCAC--C-- 212

  scaffold353|s      99653 AGGAGCAACCCT---ACGGGTA--GCACCATTGTACAGTTTTAGTTAGTG 99697
                           -------     ---  iv   --   ?i -ii    ---  iv     v
  rnd-1_family-        213 -------ACCCTCCAACACGTACTGCANTA-CATACA---TTGTTTAGTT 251

  scaffold353|s      99698 TTAGTGATAGATGTATCCAATCGTGCCATGGAGCACAAGCGAGTAAGAAC 99747
                               ---   --      i i i- v     ? -i i  ivi v      
  rnd-1_family-        252 TTAG---TAG--GTATCCGACCA-GGCATGGNG-GCGAGTCGGGAAGAAC 294

  scaffold353|s      99748 CTAGGTCCAGTGCAACGCACTTGA 99771
                                        -i?        
  rnd-1_family-        295 CTAGGTCCAGTGC-GNGCACTTGA 317

Matrix = 20p43g.matrix
Kimura (with divCpGMod) = 22.80
Transitions / transversions = 1.07 (29/27)
Gap_init rate = 0.17 (52 / 313), avg. gap size = 1.10 (57 / 52)


700 7.62 8.57 0.00 scaffold353|size110358 103277 103381 (6983) rnd-1_family-113#Unknown 1 114 (450) m_b2909s001i77 115741

  scaffold353|s     103277 ATTACTAGCAGCCGATGCAAGCTTTTTTAGCAGAAGTTGTGGTGTGCAAT 103326
                                ?        v      v           ?  i         i   
  rnd-1_family-          1 ATTACNAGCAGCCGCTGCAAGATTTTTTAGCAGNAGCTGTGGTGTGTAAT 50

  scaffold353|s     103327 TGATCGACATTGTAGGTGATATAGTTAAGTT---------GTCATTTTGA 103367
                               i i       v                ---------          
  rnd-1_family-         51 TGATTGGCATTGTACGTGATATAGTTAAGTTGAAAACTGAGTCATTTTGA 100

  scaffold353|s     103368 GCTAAAAAGACATT 103381
                              v          
  rnd-1_family-        101 GCTCAAAAGACATT 114

Matrix = 20p43g.matrix
Kimura (with divCpGMod) = 8.21
Transitions / transversions = 1.00 (4/4)
Gap_init rate = 0.01 (1 / 104), avg. gap size = 9.00 (9 / 1)


335 9.75 3.53 3.53 scaffold353|size110358 103361 103445 (6919) C rnd-1_family-275#Unknown (132) 451 367 m_b2909s001i78 115742

  scaffold353|s     103361 ATTTTGA--GCTAAAAAGACATTATGTACATCCATAAAAGTAAAAAA-AT 103407
                             v    --   v    - i                 vv  v     -  
C rnd-1_family-        451 ATATTGAACGCTCAAAA-ATATTATGTACATCCATAATCGTTAAAAATAT 403

  scaffold353|s     103408 TATTTTTTGGTTTTATTGCACCTCAAAAACATTATATA 103445
                                  -            v   -    i        
C rnd-1_family-        402 TATTTTT-GGTTTTATTGCAGCTC-AAAATATTATATA 367

Matrix = 20p43g.matrix
Kimura (with divCpGMod) = 10.46
Transitions / transversions = 0.33 (2/6)
Gap_init rate = 0.06 (5 / 84), avg. gap size = 1.20 (6 / 5)


766 22.42 12.84 1.05 scaffold353|size110358 103442 103698 (6666) C genome_12_1107#DNA (0) 287 1 m_b2909s001i79 115743

  scaffold353|s     103442 TATATGTTGGGCCCCAAAAAGCCACTGGCCCCGTGCTGGAACTGGGAC-- 103489
                                                i   i                      --
C genome_12_110        287 TATATGTTGGGCCCCAAAAAGTCACCGGCCCCGTGCTGGAACTGGGACCG 238

  scaffold353|s     103490 ----------------------------ACCGACAGCCCCGTGCTGGCAC 103511
                           ----------------------------i                     
C genome_12_110        237 ATTTTTTGCCCCGTGCTGGAACTGGGACGCCGACAGCCCCGTGCTGGCAC 188

  scaffold353|s     103512 TGTGCCACAATGGGGCGCCCCGTGCTGGAACTGGG-ACCAAAAATGAGAT 103560
                            -i  ii  -i     ii  v  v ii vv v   -i  v ivviv  vv
C genome_12_110        187 T-CGCTGCA-CGGGGCATCCAGTTCCAGCTCGGGGCGCCCAGTTCCAGCA 140

  scaffold353|s     103561 TTTGACATGTCCCGTGCTGGAACTGGGCGCCCCGAGCTGGAACTGGATGC 103610
                           ivv        v ivv  vivvi v  i-   v vv ii v  v  ii  
C genome_12_110        139 CGGGACATGTCACAATCTCATTTTTGGT-CCCAGTTCCAGCACGGGGCGC 91

  scaffold353|s     103611 CCCATG-CAGCG-AGTGCCAGCACGGGGCTGTCGGCATCCCAGCTTCAGC 103658
                                 -ii  i-                       i      i i    
C genome_12_110         90 CCCATGGTGGCACAGTGCCAGCACGGGGCTGTCGGCGTCCCAGTTCCAGC 41

  scaffold353|s     103659 ACGGGGCAAAAAATCGGTCCCAGTTCCATCACGGGGCCGG 103698
                                  i    v               v           
C genome_12_110         40 ACGGGGCGAAAATTCGGTCCCAGTTCCAGCACGGGGCCGG 1

Matrix = 20p43g.matrix
Kimura (with divCpGMod) = 22.31
Transitions / transversions = 1.11 (30/27)
Gap_init rate = 0.03 (8 / 256), avg. gap size = 4.50 (36 / 8)


2137 3.54 0.00 0.00 scaffold353|size110358 103469 103722 (6642) genome_12_1107#DNA 34 287 (0) m_b2909s001i80 115744

  scaffold353|s     103469 GCCCCGTGCTGGAACTGGGACACCGACAGCCCCGTGCTGGCACTGTGCCA 103518
                                                i                            
  genome_12_110         34 GCCCCGTGCTGGAACTGGGACGCCGACAGCCCCGTGCTGGCACTGTGCCA 83

  scaffold353|s     103519 CAATGGGGCGCCCCGTGCTGGAACTGGGACCAAAAATGAGATTTTGACAT 103568
                            v                                         v      
  genome_12_110         84 CCATGGGGCGCCCCGTGCTGGAACTGGGACCAAAAATGAGATTGTGACAT 133

  scaffold353|s     103569 GTCCCGTGCTGGAACTGGGCGCCCCGAGCTGGAACTGGATGCCCCATGCA 103618
                                                                        i    
  genome_12_110        134 GTCCCGTGCTGGAACTGGGCGCCCCGAGCTGGAACTGGATGCCCCGTGCA 183

  scaffold353|s     103619 GCGAGTGCCAGCACGGGGCTGTCGGCATCCCAGCTTCAGCACGGGGCAAA 103668
                                                     i      i i              
  genome_12_110        184 GCGAGTGCCAGCACGGGGCTGTCGGCGTCCCAGTTCCAGCACGGGGCAAA 233

  scaffold353|s     103669 AAATCGGTCCCAGTTCCATCACGGGGCCGGTGACTTTTTAGGGCCCAACA 103718
                                             v                    i          
  genome_12_110        234 AAATCGGTCCCAGTTCCAGCACGGGGCCGGTGACTTTTTGGGGCCCAACA 283

  scaffold353|s     103719 TATA 103722
                               
  genome_12_110        284 TATA 287

Matrix = 20p43g.matrix
Kimura (with divCpGMod) = 2.52
Transitions / transversions = 2.00 (6/3)
Gap_init rate = 0.00 (0 / 253), avg. gap size = 0.0 (0 / 0)


536 20.47 16.43 7.00 scaffold353|size110358 103717 104215 (6149) C rnd-1_family-275#Unknown (40) 543 1 m_b2909s001i81 115745

  scaffold353|s     103717 CATATACATCTATTAA-CGTTAAGAATTTT----------TAAATCATGA 103755
                               v     v --  -      i   v  ----------i       v 
C rnd-1_family-        543 CATAGACATCAA--AATCGTTAAAAATATTGAACACTTGACAAATCATCA 496

  scaffold353|s     103756 ATAGACATCAAAATGGTGAAAAATA--GAACG-----GTACAAAATATTA 103798
                                vi       v  v       --     -----  vv        i
C rnd-1_family-        495 ATAGAGGTCAAAATCGTTAAAAATATTGAACGCTTGAGTTAAAAATATTG 446

  scaffold353|s     103799 GACG------AATG-------AATTCATCATCTCCAAAA---TCATTCT- 103831
                           i   ------   i-------v  i   v   vii    --- i   i -
C rnd-1_family-        445 AACGCTCAAAAATATTATGTACATCCATAATCGTTAAAAATATTATTTTT 396

  scaffold353|s     103832 ----------CAA---AAAATATTAGAT-CGTTAAAAATT-TTGAACACT 103866
                           ----------  i---         v  - i iv v   i-    iv i 
C rnd-1_family-        395 GGTTTTATTGCAGCTCAAAATATTATATACATCTATAATCGTTGAGAATT 346

  scaffold353|s     103867 TGACAAATCATCAATAGAGGTCAAAATCGCTGAAAATATTGAACGCT--- 103913
                            v-i     i i      v          i i    -          ---
C rnd-1_family-        345 TT-TAAATCGTTAATAGACGTCAAAATCGTTAAAAA-ATTGAACGCTACA 298

  scaffold353|s     103914 -----TGATTTAAA--AAT--ATTG-----AACA-----CTCAAAATTAC 103944
                           -----   vv i  --   --  i -----  v -----       v  i
C rnd-1_family-        297 AAATATGAGATGAATGAATTCATCGTCTCCAAAATCGTGCTCAAAAATAT 248

  scaffold353|s     103945 TATGTACATCCATAATTGTTAAACAAATATAATTTTTGGTTTAATGCA-- 103992
                                  i        i  ?   -      v  iv v     v  v  --
C rnd-1_family-        247 TATGTACGTCCATAATCGTNAAA-AAATATTATCGTGGGTTTCATTCATT 199

  scaffold353|s     103993 ---GCTGAAAAAATAGTATTTGTATCTTTAATTGTTGAGCATT-TTTAAA 104038
                           ---   v        v   v ii    v    i     iv v -  v   
C rnd-1_family-        198 ACCGCTCAAAAAATATTATGTACATCTATAATCGTTGAAAAGTATTGAAA 149

  scaffold353|s     104039 TTGTTAATAGACATCAAAATCGTTAAAAA-ATTGAACG---GACAAAATG 104084
                            i   v      i                -        ---      vii
C rnd-1_family-        148 TCGTTCATAGACGTCAAAATCGTTAAAAATATTGAACGCTTGACAAATCA 99

  scaffold353|s     104085 TGAGACGAATGAATTTATCATCTCCAATGTCGTCTCAAAAAAAAATAAGT 104134
                            ---- -   ii vv --------   vi    i---     v v i --
C rnd-1_family-         98 T----C-AATAGAGGT--------CAAAATCGTT---AAAAATATTGA-- 67

  scaffold353|s     104135 CCATAATCGTGCTAAAAAATATTGTGGGTTTCAGTGCCACTCAAAAAATA 104184
                           -- iiv i v i -          -------- ii  ---    -     
C rnd-1_family-         66 --ACGCTTGAGTT-AAAAATATTG--------AACGC---TCAA-AAATA 32

  scaffold353|s     104185 GTATGTACATCTATAATCATTGGAAAATATT 104215
                           v          i      i  ii        
C rnd-1_family-         31 TTATGTACATCCATAATCGTTAAAAAATATT 1

Matrix = 20p43g.matrix
Kimura (with divCpGMod) = 21.04
Transitions / transversions = 1.16 (51/44)
Gap_init rate = 0.12 (61 / 498), avg. gap size = 1.97 (120 / 61)

692 11.99 0.79 0.79 scaffold353|size110358 103718 103843 (6521) C rnd-1_family-275#Unknown (212) 371 246 m_b2909s001i82 115745

  scaffold353|s     103718 ATATACATCTATTAACGTTAAGAATTTTTAAATCATGAATAGACATCAAA 103767
                                       v v    i              i v       i     
C rnd-1_family-        371 ATATACATCTATAATCGTTGAGAATTTTTAAATCGTTAATAGACGTCAAA 322

  scaffold353|s     103768 AT-GGTGAAAAATAGAACGGTACAAAATATTAGACGAATGAATTCATCAT 103816
                             - v i      v     v          v   i             i 
C rnd-1_family-        321 ATCGTTAAAAAATTGAACGCTACAAAATATGAGATGAATGAATTCATCGT 272

  scaffold353|s     103817 CTCCAAAATCATTCTCAAAAAATATTA 103843
                                     i v   -          
C rnd-1_family-        271 CTCCAAAATCGTGCTC-AAAAATATTA 246

Matrix = 20p43g.matrix
Kimura (with divCpGMod) = 9.72
Transitions / transversions = 0.88 (7/8)
Gap_init rate = 0.02 (2 / 125), avg. gap size = 1.00 (2 / 2)

3054 10.82 2.56 2.00 scaffold353|size110358 103822 104368 (5996) C rnd-1_family-275#Unknown (32) 551 2 m_b2909s001i83 115745

  scaffold353|s     103822 AAATCATTCTCAAAAAATATTAGA-TCGTTAAAAATTTTGAACACTTGAC 103870
                                i   --- v i i  i i -           v             
C rnd-1_family-        551 AAATCGTTC---ATAGACATCAAAATCGTTAAAAATATTGAACACTTGAC 505

  scaffold353|s     103871 AAATCATCAATAGAGGTCAAAATCGCTGAAAATATTGAACGCTTGATTTA 103920
                                                    i i                  v   
C rnd-1_family-        504 AAATCATCAATAGAGGTCAAAATCGTTAAAAATATTGAACGCTTGAGTTA 455

  scaffold353|s     103921 AAAATATTGAACACTCAAAATTACTATGTACATCCATAATTGTTAAACAA 103970
                                       i       v  i                i     --  
C rnd-1_family-        454 AAAATATTGAACGCTCAAAAATATTATGTACATCCATAATCGTTAA--AA 407

  scaffold353|s     103971 ATATAATTTTTGG-TTTAATGCAGCTGAAAAAATAGTATTTGTATCTTTA 104019
                               v        -    v       --v      v   v ii    v  
C rnd-1_family-        406 ATATTATTTTTGGTTTTATTGCAGCT--CAAAATATTATATACATCTATA 359

  scaffold353|s     104020 ATTGTTGAGCATTTTTAAATTGTTAATAGACATCAAAATCGTTAAAAAAT 104069
                             i      v          i          i                  
C rnd-1_family-        358 ATCGTTGAGAATTTTTAAATCGTTAATAGACGTCAAAATCGTTAAAAAAT 309

  scaffold353|s     104070 TGAACG-GACAAAATGTGAGACGAATGAATTTATCATCTCCAATGTCGT- 104117
                                 -v       i     i         i   i       vi    -
C rnd-1_family-        308 TGAACGCTACAAAATATGAGATGAATGAATTCATCGTCTCCAAAATCGTG 259

  scaffold353|s     104118 CTCAAAAA-A--AAATAAGTCCATAATCGTGCTAAAAAATATT---GTGG 104161
                                   - -- vi  v            --?          ---    
C rnd-1_family-        258 CTCAAAAATATTATGTACGTCCATAATCGT--NAAAAAATATTATCGTGG 211

  scaffold353|s     104162 GT----TTCAGTGCCACTCAAAAAATAGTATGTACATCTATAATCATTGG 104207
                             ----    v i  i           v                 i   i
C rnd-1_family-        210 GTTTCATTCATTACCGCTCAAAAAATATTATGTACATCTATAATCGTTGA 161

  scaffold353|s     104208 AAAATATTGAAATCGTCCATAGACATCAAAATTAGTAAAATTTTTTGAAC 104257
                              i            i       i       iiv     -v v      
C rnd-1_family-        160 AAAGTATTGAAATCGTTCATAGACGTCAAAATCGTTAAAA-ATATTGAAC 112

  scaffold353|s     104258 ACTTGACAAATCATCAATAGAGGGCAAAATCATTAAAAATATTGAACACT 104307
                           i                      v       i               i  
C rnd-1_family-        111 GCTTGACAAATCATCAATAGAGGTCAAAATCGTTAAAAATATTGAACGCT 62

  scaffold353|s     104308 TGAGTTAGAAATATTGAACGCTCGAAACTATTATGTACATCCATAATTGT 104357
                                  i               i   v                   i  
C rnd-1_family-         61 TGAGTTAAAAATATTGAACGCTCAAAAATATTATGTACATCCATAATCGT 12

  scaffold353|s     104358 TGAAAAAATAT 104368
                            -         
C rnd-1_family-         11 T-AAAAAATAT 2

Matrix = 20p43g.matrix
Kimura (with divCpGMod) = 8.81
Transitions / transversions = 1.64 (36/22)
Gap_init rate = 0.03 (19 / 546), avg. gap size = 1.32 (25 / 19)

882 20.23 12.75 6.36 scaffold353|size110358 104006 104554 (5810) C rnd-1_family-275#Unknown (1) 582 1 m_b2909s001i84 115745

  scaffold353|s     104006 TATTTGTATCTTTAATTGTTGAGCATT-TTTAAATTGTTAATAGACATCA 104054
                              v ii    v    i     iv v -  v    i   v          
C rnd-1_family-        582 TATGTACATCTATAATCGTTGAAAAGTATTGAAATCGTTCATAGACATCA 533

  scaffold353|s     104055 AAATCGTTAAAAA-ATTGAAC---------------------GGACAAAA 104082
                                        -       ---------------------  v     
C rnd-1_family-        532 AAATCGTTAAAAATATTGAACACTTGACAAATCATCAATAGAGGTCAAAA 483

  scaffold353|s     104083 T-GTGAGA-----CGAA----TGAATTTATCATCTCCAATGTCGTCTCAA 104122
                            -  v i -----i   ----   i  v vv  v iv  i ----     
C rnd-1_family-        482 TCGTTAAAAATATTGAACGCTTGAGTTAAAAATATTGAACG----CTCAA 437

  scaffold353|s     104123 AAAAA--A-ATAAGTCCATAATCGTGCTAAAAA-AT-ATTGTGGGTTTCA 104167
                              v -- -i  vi           --      -  -   v v     i 
C rnd-1_family-        436 AAATATTATGTACATCCATAATCGT--TAAAAATATTATTTTTGGTTTTA 389

  scaffold353|s     104168 GTGCCACTCAAAAAATAGTATGTACATCTATAATCATTGGAAAATATTGA 104217
                           v   vi       --  v   i             i  -  i   v  v 
C rnd-1_family-        388 TTGCAGCTCAAAA--TATTATATACATCTATAATCGTT-GAGAATTTTTA 342

  scaffold353|s     104218 AATCGTCCATAGACATCAAAATTAGTAAAATTTTTTGAACACTTGACAAA 104267
                                 iv      i       iiv     --vv      i  --     
C rnd-1_family-        341 AATCGTTAATAGACGTCAAAATCGTTAAAA--AATTGAACGCT--ACAAA 296

  scaffold353|s     104268 TCATCAATAGAGGGCAAAATCATTAAAAATATTGAACACTTGAGTTAGAA 104317
                           vi  -----   ---------  v  ------    iv v vivi vv  
C rnd-1_family-        295 ATAT-----GAG---------ATGAA------TGAATTCATCGTCTCCAA 266

  scaffold353|s     104318 ATATTGAACGCTCGAAACTATTATGTACATCCATAATTGTTGAAAAAATA 104367
                            -  i --i    i   v          i        i - ?        
C rnd-1_family-        265 A-ATCG--TGCTCAAAAATATTATGTACGTCCATAATCG-TNAAAAAATA 220

  scaffold353|s     104368 TGATTTTTGGT----TTTATTGCAGCTCAAAAAATATAATGTACAACTAT 104413
                            v  iv v   ----  i   i v             v       v    
C rnd-1_family-        219 TTATCGTGGGTTTCATTCATTACCGCTCAAAAAATATTATGTACATCTAT 170

  scaffold353|s     104414 AATCATTGAGAATTTTT--ATTCATAAATTGACATCAAAAT-GTTGAAAA 104460
                               i    i  v v  -- v  i vv  v   i       -   i    
C rnd-1_family-        169 AATCGTTGAAAAGTATTGAAATCGTTCATAGACGTCAAAATCGTTAAAAA 120

  scaffold353|s     104461 AATTGAATGGT--ACAAAATAT-----GAGATGAA------TGA----AT 104493
                           v      i v --     vi  -----   i v  ------ i ----  
C rnd-1_family-        119 TATTGAACGCTTGACAAATCATCAATAGAGGTCAAAATCGTTAAAAATAT 70

  scaffold353|s     104494 TCATCACCT---CTAAA---ATCG--TGCTAAAAAATATTATGTACTTCC 104535
                            v v i i ---i    ---  i --i   v               v   
C rnd-1_family-         69 TGAACGCTTGAGTTAAAAATATTGAACGCTCAAAAATATTATGTACATCC 20

  scaffold353|s     104536 ATAATCGTAAAAAAATATT 104554
                                   v          
C rnd-1_family-         19 ATAATCGTTAAAAAATATT 1

Matrix = 20p43g.matrix
Kimura (with divCpGMod) = 19.49
Transitions / transversions = 0.86 (48/56)
Gap_init rate = 0.10 (57 / 548), avg. gap size = 1.88 (107 / 57)

3871 8.11 0.34 1.72 scaffold353|size110358 104186 104775 (5589) C rnd-1_family-275#Unknown (1) 582 1 m_b2909s001i85 115745

  scaffold353|s     104186 TATGTACATCTATAATCATTGGAAAATATTGAAATCGTCCATAGACATCA 104235
                                            i   i   i            i           
C rnd-1_family-        582 TATGTACATCTATAATCGTTGAAAAGTATTGAAATCGTTCATAGACATCA 533

  scaffold353|s     104236 AAATTAGTAAAATTTTTTGAACACTTGACAAATCATCAATAGAGGGCAAA 104285
                               iiv     v v  -                           v    
C rnd-1_family-        532 AAATCGTTAAAAATATT-GAACACTTGACAAATCATCAATAGAGGTCAAA 484

  scaffold353|s     104286 ATCATTAAAAATATTGAACACTTGAGTTAGAAATATTGAACGCTCGAAAC 104335
                              i               i         i               i   v
C rnd-1_family-        483 ATCGTTAAAAATATTGAACGCTTGAGTTAAAAATATTGAACGCTCAAAAA 434

  scaffold353|s     104336 TATTATGTACATCCATAATTGTTGAAAAAATATGATTTTTGGTTTTATTG 104385
                                              i   --        v                
C rnd-1_family-        433 TATTATGTACATCCATAATCGTT--AAAAATATTATTTTTGGTTTTATTG 386

  scaffold353|s     104386 CAGCTCAAAAAATATAATGTACAACTATAATCATTGAGAATTTTTAT-TC 104434
                                     --   v  i    v        i             v-  
C rnd-1_family-        385 CAGCTCAAAA--TATTATATACATCTATAATCGTTGAGAATTTTTAAATC 338

  scaffold353|s     104435 ATAAATTGACATCAAAAT-GTTGAAAAAATTGAATGGTACAAAATATGAG 104483
                           i v   v   i       -   -           i v             
C rnd-1_family-        337 GTTAATAGACGTCAAAATCGTT-AAAAAATTGAACGCTACAAAATATGAG 289

  scaffold353|s     104484 ATGAATGAATTCATCACCTCTAAAATCGTGCTAAAAAATATTATGTACTT 104533
                                          ii   i           v               v 
C rnd-1_family-        288 ATGAATGAATTCATCGTCTCCAAAATCGTGCTCAAAAATATTATGTACGT 239

  scaffold353|s     104534 CCATAATCGTAAAAAAATATTTTCATGGGTTTCTCTCATTACCGCTCAAA 104583
                                     ?          v  i        vi               
C rnd-1_family-        238 CCATAATCGTNAAAAAATATTATCGTGGGTTTCATTCATTACCGCTCAAA 189

  scaffold353|s     104584 ACATATATTATGTACATCTATAATCATTGAAAAGTATTGAAATTGTTCAT 104633
                            v    --                 i                 i      
C rnd-1_family-        188 AAATAT--TATGTACATCTATAATCGTTGAAAAGTATTGAAATCGTTCAT 141

  scaffold353|s     104634 AGACATCAAAATTGTTAAAGATATTGAACACTTGACAAATCATCAATAGA 104683
                               i       i      i         i                    
C rnd-1_family-        140 AGACGTCAAAATCGTTAAAAATATTGAACGCTTGACAAATCATCAATAGA 91

  scaffold353|s     104684 GGTCAAAATTGTTAAAAATATTGAACGCTTGAGTTGAAAATATTGAACGC 104733
                                    i                         i              
C rnd-1_family-         90 GGTCAAAATCGTTAAAAATATTGAACGCTTGAGTTAAAAATATTGAACGC 41

  scaffold353|s     104734 TCAAAAATATTATGTACATCCGTAATCGTTAAAAATAATATT 104775
                                                i            --      
C rnd-1_family-         40 TCAAAAATATTATGTACATCCATAATCGTTAAAA--AATATT 1

Matrix = 20p43g.matrix
Kimura (with divCpGMod) = 5.67
Transitions / transversions = 1.76 (30/17)
Gap_init rate = 0.02 (12 / 589), avg. gap size = 1.00 (12 / 12)

790 17.80 14.13 8.43 scaffold353|size110358 104402 104953 (5411) C rnd-1_family-275#Unknown (2) 581 1 m_b2909s001i86 115745

  scaffold353|s     104402 ATGTACAACTATAATCATTGAGAATTTTT--ATTCATAAATTGACATCAA 104449
                                  v        i    i  v v  -- v  i vv  v        
C rnd-1_family-        581 ATGTACATCTATAATCGTTGAAAAGTATTGAAATCGTTCATAGACATCAA 532

  scaffold353|s     104450 AAT-GTTGAAAAAATTGAATGGT--ACAAAATATGAGATGAATGAATTCA 104496
                              -   i    v      iiv --     vi  v -  ii v ------
C rnd-1_family-        531 AATCGTTAAAAATATTGAACACTTGACAAATCATCA-ATAGAGG------ 489

  scaffold353|s     104497 TCACCTCTAAAATCGTGCTAAAAAATATTATGTACTTCCATAATCGTAAA 104546
                           -----  -        v---         iviii   v--- i i---- 
C rnd-1_family-        488 -----TC-AAAATCGTT---AAAAATATTGAACGCTTG---AGTT----A 455

  scaffold353|s     104547 AAAATATTTTCATGGGTTTCTCTCATTACCGCTCAAAACATATATTATGT 104596
                                   ------- ----------- v         ---         
C rnd-1_family-        454 AAAATATT-------G-----------AACGCTCAAAA---ATATTATGT 426

  scaffold353|s     104597 ACATCTATAATCATTGAAAAGTATTGAAATTG--TTCATAGACA--TCAA 104642
                                i      i  i    -    ivvv   --  i  v -  --    
C rnd-1_family-        425 ACATCCATAATCGTTAAAAA-TATTATTTTTGGTTTTATTG-CAGCTCAA 378

  scaffold353|s     104643 AATTGTTAAAGATAT----------TGAACACTTGACAAATCATCAATAG 104682
                              -i   v v i  ----------   iv i  v-i     i i     
C rnd-1_family-        377 AAT-ATTATATACATCTATAATCGTTGAGAATTTT-TAAATCGTTAATAG 330

  scaffold353|s     104683 AGGTCAAAATTGTTAAAAATATTGAACGCT--------TGAGTTGAA--A 104722
                            v        i        -          --------    v    -- 
C rnd-1_family-        329 ACGTCAAAATCGTTAAAAA-ATTGAACGCTACAAAATATGAGATGAATGA 281

  scaffold353|s     104723 AT--ATTG-----AA-----CGCTCAAAAATATTATGTACATCCGTAATC 104760
                             --  i -----  -----i                   i   i     
C rnd-1_family-        280 ATTCATCGTCTCCAAAATCGTGCTCAAAAATATTATGTACGTCCATAATC 231

  scaffold353|s     104761 GTT-AAAAATAATATTTTTTGT----TTTATTGCAGTTC--AAATTATTA 104803
                             ?-       v   iv vv  ----  i   i v i  --   v     
C rnd-1_family-        230 GTNAAAAAATATTATCGTGGGTTTCATTCATTACCGCTCAAAAAATATTA 181

  scaffold353|s     104804 TATACATCTATGATGGTTGAGAATT-TTTAAATCGTTAATAGAGGTCAAA 104852
                            i         i  v     i  v -  v        v     v      
C rnd-1_family-        180 TGTACATCTATAATCGTTGAAAAGTATTGAAATCGTTCATAGACGTCAAA 131

  scaffold353|s     104853 ATAGTTAAAAA-ATTGAACGCT--ACAAAATAT-----GAGAT--AAAT- 104891
                             v        -          --     vi  -----   i --    -
C rnd-1_family-        130 ATCGTTAAAAATATTGAACGCTTGACAAATCATCAATAGAGGTCAAAATC 81

  scaffold353|s     104892 -----GAAT-TTA-----TTGTCTCCAAAATCGT----GCTCAAAAATAT 104926
                           -----i   -  i-----   vv iv     vv ----            
C rnd-1_family-         80 GTTAAAAATATTGAACGCTTGAGTTAAAAATATTGAACGCTCAAAAATAT 31

  scaffold353|s     104927 TATGT---TCCACAATCGTGAAAAAATATT 104953
                                ---    i      v          
C rnd-1_family-         30 TATGTACATCCATAATCGTTAAAAAATATT 1

Matrix = 20p43g.matrix
Kimura (with divCpGMod) = 18.42
Transitions / transversions = 1.00 (45/45)
Gap_init rate = 0.13 (74 / 551), avg. gap size = 1.72 (127 / 74)

4319 6.04 0.69 0.00 scaffold353|size110358 104591 105169 (5195) C rnd-1_family-275#Unknown (0) 583 1 m_b2909s001i87 115745

  scaffold353|s     104591 TTATGTACATCTATAATCATTGAAAAGTATTGAAATTGTTCATAGACATC 104640
                                             i                 i             
C rnd-1_family-        583 TTATGTACATCTATAATCGTTGAAAAGTATTGAAATCGTTCATAGACATC 534

  scaffold353|s     104641 AAAATTGTTAAAGATATTGAACACTTGACAAATCATCAATAGAGGTCAAA 104690
                                i      i                                     
C rnd-1_family-        533 AAAATCGTTAAAAATATTGAACACTTGACAAATCATCAATAGAGGTCAAA 484

  scaffold353|s     104691 ATTGTTAAAAATATTGAACGCTTGAGTTGAAAATATTGAACGCTCAAAAA 104740
                             i                         i                     
C rnd-1_family-        483 ATCGTTAAAAATATTGAACGCTTGAGTTAAAAATATTGAACGCTCAAAAA 434

  scaffold353|s     104741 TATTATGTACATCCGTAATCGTTAAAAATAATATTTTTTGTTTTATTGCA 104790
                                         i               v       v           
C rnd-1_family-        433 TATTATGTACATCCATAATCGTTAAAAATATTATTTTTGGTTTTATTGCA 384

  scaffold353|s     104791 GTTCAAATTATTATATACATCTATGATGGTTGAGAATTTTTAAATCGTTA 104840
                            i     v                i  v                      
C rnd-1_family-        383 GCTCAAAATATTATATACATCTATAATCGTTGAGAATTTTTAAATCGTTA 334

  scaffold353|s     104841 ATAGAGGTCAAAATAGTTAAAAAATTGAACGCTACAAAATATGAGATAAA 104890
                                v        v                                i  
C rnd-1_family-        333 ATAGACGTCAAAATCGTTAAAAAATTGAACGCTACAAAATATGAGATGAA 284

  scaffold353|s     104891 TGAATTTATTGTCTCCAAAATCGTGCTCAAAAATATTATGT---TCCACA 104937
                                 i  i                               ---    i 
C rnd-1_family-        283 TGAATTCATCGTCTCCAAAATCGTGCTCAAAAATATTATGTACGTCCATA 234

  scaffold353|s     104938 ATCGTGAAAAAATATTATCGTGGGTTTCATTCACTACCGCTCAAAAAATA 104987
                                ?                           i                
C rnd-1_family-        233 ATCGTNAAAAAATATTATCGTGGGTTTCATTCATTACCGCTCAAAAAATA 184

  scaffold353|s     104988 TTATCTACATCTATAATCATTGAAAAGTATTGAAATCATTCATAGACATC 105037
                               v             i                  i         i  
C rnd-1_family-        183 TTATGTACATCTATAATCGTTGAAAAGTATTGAAATCGTTCATAGACGTC 134

  scaffold353|s     105038 AAAATCGTCAAAAATAGTGAACACTTGACAAATCATCAATAGAGGTCAAA 105087
                                   i       v     i                           
C rnd-1_family-        133 AAAATCGTTAAAAATATTGAACGCTTGACAAATCATCAATAGAGGTCAAA 84

  scaffold353|s     105088 ATTGTCAAAACTATTGAACGCTTGAGTTAAAAATATTGAACACTC-AAAT 105136
                             i  i    v                              i   -   v
C rnd-1_family-         83 ATCGTTAAAAATATTGAACGCTTGAGTTAAAAATATTGAACGCTCAAAAA 34

  scaffold353|s     105137 TATCATGTACATCCATAGTTGTTAAAAAATATT 105169
                              i             i i             
C rnd-1_family-         33 TATTATGTACATCCATAATCGTTAAAAAATATT 1

Matrix = 20p43g.matrix
Kimura (with divCpGMod) = 4.32
Transitions / transversions = 2.50 (25/10)
Gap_init rate = 0.00 (2 / 578), avg. gap size = 2.00 (4 / 2)

1529 13.52 14.00 9.67 scaffold353|size110358 104801 105357 (5007) C rnd-1_family-275#Unknown (0) 583 5 m_b2909s001i88 115745

  scaffold353|s     104801 TTATATACATCTATGATGGTTGAGAATT-TTTAAATCGTTAATAGAGGTC 104849
                               i         i  v     i  v -  v        v     vi  
C rnd-1_family-        583 TTATGTACATCTATAATCGTTGAAAAGTATTGAAATCGTTCATAGACATC 534

  scaffold353|s     104850 AAAATAGTTAAAAA-ATTGAACGCT--ACAAAATATGAGATAAATGAATT 104896
                                v        -       i  --     vi  v -   i v ----
C rnd-1_family-        533 AAAATCGTTAAAAATATTGAACACTTGACAAATCATCA-ATAGAGG---- 489

  scaffold353|s     104897 TATTGTCTCCAAAATCGTGCTCAAAAATATT--ATGTTCCACAATCGTGA 104944
                           --------i         ---i         -- i i ---------   
C rnd-1_family-        488 --------TCAAAATCGT---TAAAAATATTGAACGCT---------TGA 459

  scaffold353|s     104945 ---AAAAATATTATCGTGGGTTTCATTCACTACCGCTCAAAAAATATTAT 104991
                           ---         i------------------ v          -      
C rnd-1_family-        458 GTTAAAAATATTG------------------AACGCTCAAAAA-TATTAT 428

  scaffold353|s     104992 CTACATCTATAATCATTGAAAA-----------GT---ATTG------AA 105021
                           v      i      i  i    -----------  ---    ------  
C rnd-1_family-        427 GTACATCCATAATCGTTAAAAATATTATTTTTGGTTTTATTGCAGCTCAA 378

  scaffold353|s     105022 ATCATTCATAGACATCAA-AATCGTCAAAAATAGTGAACACTTGACAAAT 105070
                            vi   -   v     v -      ii i   --------i  --i    
C rnd-1_family-        377 AATATT-ATATACATCTATAATCGTTGAGAAT--------TTT--TAAAT 339

  scaffold353|s     105071 CATCAATAGAGGTCAAAATTGTCAAAACTATTGAACGCT--------TGA 105112
                            i i      v        i  i    v-          --------   
C rnd-1_family-        338 CGTTAATAGACGTCAAAATCGTTAAAAA-ATTGAACGCTACAAAATATGA 290

  scaffold353|s     105113 GTTAAA--AAT--ATTG-----AACA-----CTCAAAT-TATCATGTACA 105147
                            v i  --   --  i -----  v -----      v-   i      i
C rnd-1_family-        289 GATGAATGAATTCATCGTCTCCAAAATCGTGCTCAAAAATATTATGTACG 240

  scaffold353|s     105148 TCCATAGTTGTTAAAAAATATT-----------CATTCATTACCACTTAA 105186
                                 i i  ?          -----------           i  i  
C rnd-1_family-        239 TCCATAATCGTNAAAAAATATTATCGTGGGTTTCATTCATTACCGCTCAA 190

  scaffold353|s     105187 AAAATATTATGTACATTTATAATCATTGAGAAATATTGGAATC------- 105229
                                           i       i    i  i     i    -------
C rnd-1_family-        189 AAAATATTATGTACATCTATAATCGTTGAAAAGTATTGAAATCGTTCATA 140

  scaffold353|s     105230 -------AAAGTGTTAAAAATTTTGAACACTTGACAAATCATCAATAGAG 105272
                           -------   vi         v      i                     
C rnd-1_family-        139 GACGTCAAAATCGTTAAAAATATTGAACGCTTGACAAATCATCAATAGAG 90

  scaffold353|s     105273 GTCGAAATCGTTAAAAATTTTGAACGCTTGAGTTAAAAATATTGAACGCT 105322
                              i              v                               
C rnd-1_family-         89 GTCAAAATCGTTAAAAATATTGAACGCTTGAGTTAAAAATATTGAACGCT 40

  scaffold353|s     105323 CAAATATATTTTGTACATCCGTAATGGTTAAATAA 105357
                               v     v         i    v      v  
C rnd-1_family-         39 CAAAAATATTATGTACATCCATAATCGTTAAAAAA 5

Matrix = 20p43g.matrix
Kimura (with divCpGMod) = 12.69
Transitions / transversions = 1.62 (42/26)
Gap_init rate = 0.13 (74 / 556), avg. gap size = 1.81 (134 / 74)

1764 15.34 11.29 6.52 scaffold353|size110358 104988 105545 (4819) C rnd-1_family-275#Unknown (0) 583 1 m_b2909s001i89 115745

  scaffold353|s     104988 TTATCTACATCTATAATCATTGAAAAGTATTGAAATCATTCATAGACATC 105037
                               v             i                  i            
C rnd-1_family-        583 TTATGTACATCTATAATCGTTGAAAAGTATTGAAATCGTTCATAGACATC 534

  scaffold353|s     105038 AAAATCGTCAAAAATAGTGAACACTTGACAAATCATCAATAGAGGTCAAA 105087
                                   i       v                                 
C rnd-1_family-        533 AAAATCGTTAAAAATATTGAACACTTGACAAATCATCAATAGAGGTCAAA 484

  scaffold353|s     105088 ATTGTCAAAACTATTGAACGCTTGAGTTAAAAATATTGAACACTC-AAAT 105136
                             i  i    v                              i   -   v
C rnd-1_family-        483 ATCGTTAAAAATATTGAACGCTTGAGTTAAAAATATTGAACGCTCAAAAA 434

  scaffold353|s     105137 TATCATGTACATCCATAGTTGTTAAAAA----ATATTCA--TTCATTACC 105180
                              i             i i        ----  v  ii--  i   i v
C rnd-1_family-        433 TATTATGTACATCCATAATCGTTAAAAATATTATTTTTGGTTTTATTGCA 384

  scaffold353|s     105181 ACTTAAAAAATATTATGTACATTTATAATCATTGAGAAATATTGGAATCA 105230
                           i  i--          i     i       i     --------------
C rnd-1_family-        383 GCTC--AAAATATTATATACATCTATAATCGTTGAG-------------- 350

  scaffold353|s     105231 AAGTGTTAAAAATTTTGAACACTTGACAAATCATCAATAGAGGTCGAAAT 105280
                           ----------      ----------i     i i      v   i    
C rnd-1_family-        349 ----------AATTTT----------TAAATCGTTAATAGACGTCAAAAT 320

  scaffold353|s     105281 CGTTAAAAATTTTGAACGCT--------TGAGTTAAA--AAT--ATTG-- 105316
                                    -v         --------    v i  --   --  i --
C rnd-1_family-        319 CGTTAAAAA-ATTGAACGCTACAAAATATGAGATGAATGAATTCATCGTC 271

  scaffold353|s     105317 ---AA-----CGCTCAAATATATTTTGTACATCCGTAATGGTTAAATAAG 105358
                           ---  -----i       v     v     i   i    v  ?   -  i
C rnd-1_family-        270 TCCAAAATCGTGCTCAAAAATATTATGTACGTCCATAATCGTNAAA-AAA 222

  scaffold353|s     105359 AATTATTTTTGGT----TTTATTGCAGCTC--AAATTATCATATACATCT 105402
                           v     iv v   ----  i   i v    --   v   i  i       
C rnd-1_family-        221 TATTATCGTGGGTTTCATTCATTACCGCTCAAAAAATATTATGTACATCT 172

  scaffold353|s     105403 ATAATCGTTGAGAATT-TTTTAATCATTAACAGAGGTCAAAAACCTTAAA 105451
                                      i  v -  vv    i  v i   v       v v     
C rnd-1_family-        171 ATAATCGTTGAAAAGTATTGAAATCGTTCATAGACGTCAAAATCGTTAAA 122

  scaffold353|s     105452 AAT-TTGTATGCT--ACAAAATGT-----GAG------ATGATTGA---- 105483
                              -   v i   --     vii -----   ------  vi  i ----
C rnd-1_family-        121 AATATTGAACGCTTGACAAATCATCAATAGAGGTCAAAATCGTTAAAAAT 72

  scaffold353|s     105484 ATTCATCATCT---TCAAA---ATTG--TGCTCAAAAATTTTATGTATGT 105525
                              v v iii --- i   ---    --i          v       ii 
C rnd-1_family-         71 ATTGAACGCTTGAGTTAAAAATATTGAACGCTCAAAAATATTATGTACAT 22

  scaffold353|s     105526 CCGTAATCG-AAAAAAATATT 105545
                             i      -v          
C rnd-1_family-         21 CCATAATCGTTAAAAAATATT 1

Matrix = 20p43g.matrix
Kimura (with divCpGMod) = 14.12
Transitions / transversions = 1.58 (49/31)
Gap_init rate = 0.11 (59 / 557), avg. gap size = 1.71 (101 / 59)

3621 9.72 2.81 0.52 scaffold353|size110358 105193 105761 (4603) C rnd-1_family-275#Unknown (0) 583 2 m_b2909s001i90 115745

  scaffold353|s     105193 TTATGTACATTTATAATCATTGAGAAATATTGGAATC------------- 105229
                                     i       i    i  i     i    -------------
C rnd-1_family-        583 TTATGTACATCTATAATCGTTGAAAAGTATTGAAATCGTTCATAGACATC 534

  scaffold353|s     105230 -AAAGTGTTAAAAATTTTGAACACTTGACAAATCATCAATAGAGGTCGAA 105278
                           -   vi         v                               i  
C rnd-1_family-        533 AAAATCGTTAAAAATATTGAACACTTGACAAATCATCAATAGAGGTCAAA 484

  scaffold353|s     105279 ATCGTTAAAAATTTTGAACGCTTGAGTTAAAAATATTGAACGCTCAAATA 105328
                                       v                                   v 
C rnd-1_family-        483 ATCGTTAAAAATATTGAACGCTTGAGTTAAAAATATTGAACGCTCAAAAA 434

  scaffold353|s     105329 TATTTTGTACATCCGTAATGGTTAAATAAGAATTATTTTTGGTTTTATTG 105378
                               v         i    v      -- iv                   
C rnd-1_family-        433 TATTATGTACATCCATAATCGTTAAA--AATATTATTTTTGGTTTTATTG 386

  scaffold353|s     105379 CAGCTCAAATTATCATATACATCTATAATCGTTGAGAATTTTTTAATCAT 105428
                                    v   i                             v    i 
C rnd-1_family-        385 CAGCTCAAAATATTATATACATCTATAATCGTTGAGAATTTTTAAATCGT 336

  scaffold353|s     105429 TAACAGAGGTCAAAAACCTTAAAAATTTGTATGCTACAAAATGTGAGATG 105478
                              i   v       v v       v   v i          i       
C rnd-1_family-        335 TAATAGACGTCAAAATCGTTAAAAAATTGAACGCTACAAAATATGAGATG 286

  scaffold353|s     105479 ATTGAATTCATCATCTTCAAAATTGTGCTCAAAAATTTTATGTATGTCCG 105528
                            v          i   i      i            v       i    i
C rnd-1_family-        285 AATGAATTCATCGTCTCCAAAATCGTGCTCAAAAATATTATGTACGTCCA 236

  scaffold353|s     105529 TAATCG-AAAAAAATATTATCGCGGGCTTCATTCATTACTGCTCAAAAAA 105577
                                 -?              i   i            i          
C rnd-1_family-        235 TAATCGTNAAAAAATATTATCGTGGGTTTCATTCATTACCGCTCAAAAAA 186

  scaffold353|s     105578 TAGTATGTACATCTATAATCATAGAAAAATATAGAAATCATTCATAGACA 105627
                             v                 i v     i   v      i         i
C rnd-1_family-        185 TATTATGTACATCTATAATCGTTGAAAAGTATTGAAATCGTTCATAGACG 136

  scaffold353|s     105628 TCAAAATTG-TAAAAATTTTGAACACTTGACAAATCATCAATAGAGGTCA 105676
                                  i -       v      i                         
C rnd-1_family-        135 TCAAAATCGTTAAAAATATTGAACGCTTGACAAATCATCAATAGAGGTCA 86

  scaffold353|s     105677 AAATTGTTAGAAATATTGAACGCTTGAGTTAAATATATTGAATGCTCAAA 105726
                               i    i                       v        i       
C rnd-1_family-         85 AAATCGTTAAAAATATTGAACGCTTGAGTTAAAAATATTGAACGCTCAAA 36

  scaffold353|s     105727 AATATGATGTATATCCGTAATCGTTGAAAAAATAT 105761
                                v     i    i        -         
C rnd-1_family-         35 AATATTATGTACATCCATAATCGTT-AAAAAATAT 2

Matrix = 20p43g.matrix
Kimura (with divCpGMod) = 7.74
Transitions / transversions = 1.50 (33/22)
Gap_init rate = 0.01 (7 / 568), avg. gap size = 2.71 (19 / 7)

1035 18.83 8.86 10.66 scaffold353|size110358 105391 105943 (4421) C rnd-1_family-275#Unknown (39) 544 1 m_b2909s001i91 115745

  scaffold353|s     105391 TCATATACATCTATAATCGTTGAGAATTTT------TT----AATCATTA 105430
                                v     v -       i i   v  ------  ----      i 
C rnd-1_family-        544 TCATAGACATCAA-AATCGTTAAAAATATTGAACACTTGACAAATCATCA 496

  scaffold353|s     105431 ACAGAGGTCAAAAACCTTAAAAAT-TTGTATGCTACAAAATGTGAGATGA 105479
                            i           v v        -   v i   --------    ----
C rnd-1_family-        495 ATAGAGGTCAAAATCGTTAAAAATATTGAACGCT--------TGAG---- 458

  scaffold353|s     105480 TTGAATTCATCATCTTCAAAATTG--TGCTCAAAAATTTTATGTATGTCC 105527
                             i  ------------  v    --i          v       ii   
C rnd-1_family-        457 TTAAA------------AATATTGAACGCTCAAAAATATTATGTACATCC 420

  scaffold353|s     105528 GTAATCGAAAAAAATATTATCGCGGGCTTCATTCATTACTGCTCAAAAAA 105577
                           i      vv           iviv  i----  i   i v    --    
C rnd-1_family-        419 ATAATCGTTAAAAATATTATTTTTGGT----TTTATTGCAGCTC--AAAA 376

  scaffold353|s     105578 TAGTATGTACATCTATAATCATAGAAAAATATAGAAATCATTCATAGACA 105627
                             v   i             i v - i   v vv     i  v      i
C rnd-1_family-        375 TATTATATACATCTATAATCGTTG-AGAATTTTTAAATCGTTAATAGACG 327

  scaffold353|s     105628 TCAAAATTGTAAAAATTTTGAACACTTGACAAATCATCAATAGAGGTCAA 105677
                                  i  v    vv      i  --     vi  -----   i --i
C rnd-1_family-        326 TCAAAATCGTTAAAAAATTGAACGCT--ACAAAATAT-----GAGAT--G 286

  scaffold353|s     105678 AATTGTTAGAAATATTGAACGCTTGAGTTAAATATATTGAATGCTCAAAA 105727
                              -----  ---   v v  ii ---ii   ---  i --         
C rnd-1_family-        285 AAT-----GA---ATTCATCGTCT---CCAAA---ATCG--TGCTCAAAA 252

  scaffold353|s     105728 ATATGATGTATATCCGTAATCGTTGAAAAAATATGATTTTTGGT----TT 105773
                               v     ii   i      - ?         v  iv v   ----  
C rnd-1_family-        251 ATATTATGTACGTCCATAATCG-TNAAAAAATATTATCGTGGGTTTCATT 203

  scaffold353|s     105774 TATTGCAGTTC--AAATTATTATATACATCAATAATTGTTGAATATT-TT 105820
                           i   i v i  --   v      i      v     i      v v -  
C rnd-1_family-        202 CATTACCGCTCAAAAAATATTATGTACATCTATAATCGTTGAAAAGTATT 153

  scaffold353|s     105821 TAAATCGTTATTAGAAGTCAAAATCGTTAAAAA---TGAACGCT--ACAA 105865
                           v        vv    v                 ---        --    
C rnd-1_family-        152 GAAATCGTTCATAGACGTCAAAATCGTTAAAAATATTGAACGCTTGACAA 103

  scaffold353|s     105866 AATAT-----GAGATGAA---------------TGAATTCATCATCTCCA 105895
                            vi  -----   i v  ---------------    iv v v vi vv 
C rnd-1_family-        102 ATCATCAATAGAGGTCAAAATCGTTAAAAATATTGAACGCTTGAGTTAAA 53

  scaffold353|s     105896 AA-ATTG--TGCTCAAAAA-ATTATGTGTATCCATAATCGTAAAAAAATA 105941
                             -    --i         -       ii            v        
C rnd-1_family-         52 AATATTGAACGCTCAAAAATATTATGTACATCCATAATCGTTAAAAAATA 3

  scaffold353|s     105942 TT 105943
                             
C rnd-1_family-          2 TT 1

Matrix = 20p43g.matrix
Kimura (with divCpGMod) = 18.58
Transitions / transversions = 0.98 (46/47)
Gap_init rate = 0.13 (72 / 552), avg. gap size = 1.49 (107 / 72)

3420 8.07 0.98 0.39 scaffold353|size110358 105581 106090 (4274) C rnd-1_family-275#Unknown (1) 582 70 m_b2909s001i92 115745

  scaffold353|s     105581 TATGTACATCTATAATCATAGAAAAATATAGAAATCATTCATAGACATCA 105630
                                            i v     i   v      i             
C rnd-1_family-        582 TATGTACATCTATAATCGTTGAAAAGTATTGAAATCGTTCATAGACATCA 533

  scaffold353|s     105631 AAATTGT-AAAAATTTTGAACACTTGACAAATCATCAATAGAGGTCAAAA 105679
                               i  -      v                                   
C rnd-1_family-        532 AAATCGTTAAAAATATTGAACACTTGACAAATCATCAATAGAGGTCAAAA 483

  scaffold353|s     105680 TTGTTAGAAATATTGAACGCTTGAGTTAAATATATTGAATGCTCAAAAAT 105729
                            i    i                       v        i          
C rnd-1_family-        482 TCGTTAAAAATATTGAACGCTTGAGTTAAAAATATTGAACGCTCAAAAAT 433

  scaffold353|s     105730 ATGATGTATATCCGTAATCGTTGAAAAAATATGATTTTTGGTTTTATTGC 105779
                             v     i    i        --        v                 
C rnd-1_family-        432 ATTATGTACATCCATAATCGTT--AAAAATATTATTTTTGGTTTTATTGC 385

  scaffold353|s     105780 AGTTCAAATTATTATATACATCAATAATTGTTGAATATTTTTAAATCGTT 105829
                             i     v             v     i     iv              
C rnd-1_family-        384 AGCTCAAAATATTATATACATCTATAATCGTTGAGAATTTTTAAATCGTT 335

  scaffold353|s     105830 ATTAGAAGTCAAAATCGTTAAAAA--TGAACGCTACAAAATATGAGATGA 105877
                            v    v                 --                        
C rnd-1_family-        334 AATAGACGTCAAAATCGTTAAAAAATTGAACGCTACAAAATATGAGATGA 285

  scaffold353|s     105878 ATGAATTCATCATCTCCAAAATTGTGCTCAAAAA-ATTATGTGTATCCAT 105926
                                      i          i           -       iii     
C rnd-1_family-        284 ATGAATTCATCGTCTCCAAAATCGTGCTCAAAAATATTATGTACGTCCAT 235

  scaffold353|s     105927 AATCGTAAAAAAATATTATCGTGGGTTTCATTCATTACGGCTCAAAAAGA 105976
                                 ?                               v         iv
C rnd-1_family-        234 AATCGTNAAAAAATATTATCGTGGGTTTCATTCATTACCGCTCAAAAAAT 185

  scaffold353|s     105977 ATTATGTCCATCTATAATCATTG-AAAGTATTGAAATCGTCCATAGACAT 106025
                                  v           i   -                i       i 
C rnd-1_family-        184 ATTATGTACATCTATAATCGTTGAAAAGTATTGAAATCGTTCATAGACGT 135

  scaffold353|s     106026 AAAAATTGTTAAAAATATTGAACACTTGACAAATCATCTATAAAGGTCAA 106075
                           v     i                i              v   i       
C rnd-1_family-        134 CAAAATCGTTAAAAATATTGAACGCTTGACAAATCATCAATAGAGGTCAA 85

  scaffold353|s     106076 AATCGTAAAAAATAT 106090
                                 v        
C rnd-1_family-         84 AATCGTTAAAAATAT 70

Matrix = 20p43g.matrix
Kimura (with divCpGMod) = 5.99
Transitions / transversions = 1.41 (24/17)
Gap_init rate = 0.01 (6 / 509), avg. gap size = 1.17 (7 / 6)


3962 10.08 4.25 1.69 scaffold353|size110358 106090 106725 (3639) C rnd-1_family-87#Unknown (186) 860 209 m_b2909s001i93 115746

  scaffold353|s     106090 TAGGGTATATGTTACGACGTGCACATATTTTGGCCATGTTGGCTATAAAG 106139
                               v    i          i                     i     i 
C rnd-1_family-        860 TAGGTTATACGTTACGACGTACACATATTTTGGCCATGTTGGTTATAAGG 811

  scaffold353|s     106140 TACATTGAAAGCATGATTTCAGCAGAGAAAATGAATGCTGTGTTTTCATA 106189
                              iv              vi                             
C rnd-1_family-        810 TACGATGAAAGCATGATTTAGGCAGAGAAAATGAATGCTGTGTTTTCATA 761

  scaffold353|s     106190 TGGTCTGTCATGCATTTGCATTGAAAACAGTGTTTGGTGATGTA-TTAAG 106238
                                        i                 v            -   v 
C rnd-1_family-        760 TGGTCTGTCATGCGTTTGCATTGAAAACAGTTTTTGGTGATGTATTTATG 711

  scaffold353|s     106239 TGGTGTGTTTAAACGGAAAACCATATTTGGTAATCCAGTCAGTGGTGTGG 106288
                                                   v                        v
C rnd-1_family-        710 TGGTGTGTTTAAACGGAAAACCATTTTTGGTAATCCAGTCAGTGGTGTGT 661

  scaffold353|s     106289 CATTCTACTTACTGATCAATATTAAGATGTG-AGAATGAATGCTTTGTTA 106337
                                  v   v                   - i          v     
C rnd-1_family-        660 CATTCTAATTAGTGATCAATATTAAGATGTGAAAAATGAATGCTGTGTTA 611

  scaffold353|s     106338 TTACATTGTAAGTCCTGAGTTAACGATGGGTAATAGGCTACA-------- 106379
                            i           vv          v         v      --------
C rnd-1_family-        610 TCACATTGTAAGTAATGAGTTAACGTTGGGTAATATGCTACAATTTTGCA 561

  scaffold353|s     106380 ---------------ATGTTGAAAACCTTTTTTAGGTTTGTTGTTACGAT 106414
                           ---------------              ii       vvvi        
C rnd-1_family-        560 TTCAGTGATGCTTTTATGTTGAAAACCTTCCTTAGGTTATACGTTACGAT 511

  scaffold353|s     106415 GTGCACAAATTTTGGCAATGTTGGTTATAAGGTACTTTGAAAGCATGATA 106464
                             i    v        v                  v             v
C rnd-1_family-        510 GTACACATATTTTGGCCATGTTGGTTATAAGGTACGTTGAAAGCATGATT 461

  scaffold353|s     106465 TAGGCAGAGAAAACAAATGATGTGATTTCATATGATCTGTCATGCGCTTG 106514
                                         i    ?    v         i           i   
C rnd-1_family-        460 TAGGCAGAGAAAACGAATGNTGTGTTTTCATATGGTCTGTCATGCGTTTG 411

  scaffold353|s     106515 CATTGAAAACAGCATTTGGTGAGTCCTAACATTTTTGGTGATGCATTTAC 106564
                                       iv        ii v                i       
C rnd-1_family-        410 CATTGAAAACAGTTTTTGGTGAACCGTAACATTTTTGGTGATACATTTAC 361

  scaffold353|s     106565 ATGGTACATGCGTACGCCTATGTTGAACAATA-TTTTGGGTAATTTTGCG 106613
                           i   ----     ----          v    -          - v   v
C rnd-1_family-        360 GTGG----TGCGT----CTATGTTGAAAAATATTTTTGGGTAA-TATGCT 320

  scaffold353|s     106614 GCAATTTTGCATTCAGTGATGCCTTTATGTTGAACACGTTCCTTAGGTAA 106663
                           i                     i           v             - 
C rnd-1_family-        319 ACAATTTTGCATTCAGTGATGCTTTTATGTTGAAAACGTTCCTTAGGT-A 271

  scaffold353|s     106664 TACATTATGACATACACATATTTTGGTCATGTTGGTTATAGAG-ATGAAT 106712
                              i   i   i   i          i             ii - i -  
C rnd-1_family-        270 TACGTTACGACGTACGCATATTTTGGCCATGTTGGTTATAAGGTACG-AT 222

  scaffold353|s     106713 GAATTCATCATCT 106725
                              vv   i  i 
C rnd-1_family-        221 GAAAGCATTATTT 209

Matrix = 20p43g.matrix
Kimura (with divCpGMod) = 9.04
Transitions / transversions = 1.10 (33/30)
Gap_init rate = 0.03 (17 / 635), avg. gap size = 2.24 (38 / 17)


3103 10.32 3.32 1.63 scaffold353|size110358 106729 107270 (3094) C rnd-1_family-275#Unknown (32) 551 1 m_b2909s001i94 115747

  scaffold353|s     106729 AAATCATTCTCAAAAAATATTAGA-TCGTTAAAAATTTTGAACACTTGAC 106777
                                i   --- v i i  i i -           v             
C rnd-1_family-        551 AAATCGTTC---ATAGACATCAAAATCGTTAAAAATATTGAACACTTGAC 505

  scaffold353|s     106778 AAATCATCAATAGAGGTCAAAATTGCTGAAAATATTGAACGCTTGATTTA 106827
                                                  i i i                  v   
C rnd-1_family-        504 AAATCATCAATAGAGGTCAAAATCGTTAAAAATATTGAACGCTTGAGTTA 455

  scaffold353|s     106828 AAAATATTGAACACTCAAAATTACTATGTACATCCATAATTGTTAAACAA 106877
                                       i       v  i                i      -- 
C rnd-1_family-        454 AAAATATTGAACGCTCAAAAATATTATGTACATCCATAATCGTTAAA--A 407

  scaffold353|s     106878 ATATAATTTTTG-CTTTAATGCAGCTCAAAAAATAGTATAAATATCTTTA 106926
                               v       -i    v            --  v    v i    v  
C rnd-1_family-        406 ATATTATTTTTGGTTTTATTGCAGCTCAAAA--TATTATATACATCTATA 359

  scaffold353|s     106927 ATTGTTGAGCATTTT-AAATTGTTAATAGACATCAAAATCGTTAAAAAAT 106975
                             i      v     -    i          i                  
C rnd-1_family-        358 ATCGTTGAGAATTTTTAAATCGTTAATAGACGTCAAAATCGTTAAAAAAT 309

  scaffold353|s     106976 TGAACGG-ACAAAATGTGAGATGAATGAATTTATCATCTCCAATGTCG-- 107022
                                 v-       i               i   i       vi   --
C rnd-1_family-        308 TGAACGCTACAAAATATGAGATGAATGAATTCATCGTCTCCAAAATCGTG 259

  scaffold353|s     107023 CTCAAAAAAA----ATAAGTCCATAATCGTGCTAAAAAATATT---GTGG 107065
                                   v ----i  v            ?--          ---    
C rnd-1_family-        258 CTCAAAAATATTATGTACGTCCATAATCGTN--AAAAAATATTATCGTGG 211

  scaffold353|s     107066 GTTTCATT----GCCACTCAAAAAATAGTATGTACATCTATAATCATTGG 107111
                                   ----i  i           v                 i   i
C rnd-1_family-        210 GTTTCATTCATTACCGCTCAAAAAATATTATGTACATCTATAATCGTTGA 161

  scaffold353|s     107112 AAAATATTGAAATCATTCATAGACATCAAAATTAGTAAAATTTTTGAACA 107161
                              i          i         i       iiv     v v      i
C rnd-1_family-        160 AAAGTATTGAAATCGTTCATAGACGTCAAAATCGTTAAAAATATTGAACG 111

  scaffold353|s     107162 CTTGACAAATCATCAATAGAGGTCAAAATCGTTAAAAATATTGAACACTT 107211
                                                                         i   
C rnd-1_family-        110 CTTGACAAATCATCAATAGAGGTCAAAATCGTTAAAAATATTGAACGCTT 61

  scaffold353|s     107212 GAGTTAGAAATATTGAACGCTCGAAACTATTATGTACATCCATAATTGTT 107261
                                 i               i   v                   i   
C rnd-1_family-         60 GAGTTAAAAATATTGAACGCTCAAAAATATTATGTACATCCATAATCGTT 11

  scaffold353|s     107262 -GAAAATATT 107270
                           -i        
C rnd-1_family-         10 AAAAAATATT 1

Matrix = 20p43g.matrix
Kimura (with divCpGMod) = 8.05
Transitions / transversions = 1.89 (36/19)
Gap_init rate = 0.03 (18 / 541), avg. gap size = 1.50 (27 / 18)

1477 7.77 0.00 0.97 scaffold353|size110358 107090 107297 (3067) C rnd-1_family-275#Unknown (1) 582 377 m_b2909s001i95 115747

  scaffold353|s     107090 TATGTACATCTATAATCATTGGAAAATATTGAAATCATTCATAGACATCA 107139
                                            i   i   i          i             
C rnd-1_family-        582 TATGTACATCTATAATCGTTGAAAAGTATTGAAATCGTTCATAGACATCA 533

  scaffold353|s     107140 AAATTAGTAAAATTTTTGAACACTTGACAAATCATCAATAGAGGTCAAAA 107189
                               iiv     v v                                   
C rnd-1_family-        532 AAATCGTTAAAAATATTGAACACTTGACAAATCATCAATAGAGGTCAAAA 483

  scaffold353|s     107190 TCGTTAAAAATATTGAACACTTGAGTTAGAAATATTGAACGCTCGAAACT 107239
                                             i         i               i   v 
C rnd-1_family-        482 TCGTTAAAAATATTGAACGCTTGAGTTAAAAATATTGAACGCTCAAAAAT 433

  scaffold353|s     107240 ATTATGTACATCCATAATTGTTGAAAATATTTGATTTTTGGTTTTATTGC 107289
                                             i   i        --                 
C rnd-1_family-        432 ATTATGTACATCCATAATCGTTAAAAATATT--ATTTTTGGTTTTATTGC 385

  scaffold353|s     107290 AGCTCAGA 107297
                                 i 
C rnd-1_family-        384 AGCTCAAA 377

Matrix = 20p43g.matrix
Kimura (with divCpGMod) = 5.78
Transitions / transversions = 3.00 (12/4)
Gap_init rate = 0.01 (2 / 207), avg. gap size = 1.00 (2 / 2)


2377 10.66 8.08 0.47 scaffold353|size110358 107296 107691 (2673) C rnd-1_family-87#Unknown (399) 647 222 m_b2909s001i96 115748

  scaffold353|s     107296 GATCAACATTAAGATGTGAAAA-TGAATGTTGTGTTATCAAATTGTAAGT 107344
                                 i               -      i          v         
C rnd-1_family-        647 GATCAATATTAAGATGTGAAAAATGAATGCTGTGTTATCACATTGTAAGT 598

  scaffold353|s     107345 CACGAGTTAAGGTTGGGTTATATGCTACACTTTTGCATTAAGTAATACTT 107394
                           v i       v       v          v         v   i  i   
C rnd-1_family-        597 AATGAGTTAACGTTGGGTAATATGCTACAATTTTGCATTCAGTGATGCTT 548

  scaffold353|s     107395 TTGTGTTGAAAGACTTCCTTAGGTTATATGTTACGATGCTCACATATTTT 107444
                             i        iv               i         iv          
C rnd-1_family-        547 TTATGTTGAAAACCTTCCTTAGGTTATACGTTACGATGTACACATATTTT 498

  scaffold353|s     107445 GGCAATGTTTGTTCTAAGGTACGTTGAAAGCATGATCTTAGGC------- 107487
                              v     v   v                      -      -------
C rnd-1_family-        497 GGCCATGTTGGTTATAAGGTACGTTGAAAGCATGAT-TTAGGCAGAGAAA 449

  scaffold353|s     107488 --------------TTCATATGGCCTGTCATGCATTTGCATTGAAAACAG 107523
                           --------------         i         i                
C rnd-1_family-        448 ACGAATGNTGTGTTTTCATATGGTCTGTCATGCGTTTGCATTGAAAACAG 399

  scaffold353|s     107524 TTTT-GGTGAACTGTAACATTATTGGTAATACATTTAGGTTGTGCGTCTA 107572
                               -       i        v     i         v  v         
C rnd-1_family-        398 TTTTTGGTGAACCGTAACATTTTTGGTGATACATTTACGTGGTGCGTCTA 349

  scaffold353|s     107573 TGTTAAAAAATATTTTTGGGTAATAGGCTACAGTTTTTCATTCGGTGATG 107622
                               i                    v      i    v     i      
C rnd-1_family-        348 TGTTGAAAAATATTTTTGGGTAATATGCTACAATTTTGCATTCAGTGATG 299

  scaffold353|s     107623 CTCTTATTTTGAAACTGTTC---------ATGTTATGATGTGCACATATT 107663
                             i    v      vi    --------- i    i  i  i i      
C rnd-1_family-        298 CTTTTATGTTGAAAACGTTCCTTAGGTATACGTTACGACGTACGCATATT 249

  scaffold353|s     107664 TTGGCCATGTTGGTTGTAAGGTGACGAT 107691
                                          i      -     
C rnd-1_family-        248 TTGGCCATGTTGGTTATAAGGT-ACGAT 222

Matrix = 20p43g.matrix
Kimura (with divCpGMod) = 9.41
Transitions / transversions = 1.33 (24/18)
Gap_init rate = 0.02 (7 / 395), avg. gap size = 4.86 (34 / 7)


593 20.18 0.92 0.00 scaffold353|size110358 107692 107800 (2564) rnd-1_family-453#LTR/Gypsy 691 800 (142) m_b2909s001i97 115749

  scaffold353|s     107692 CTTACCAATAGGGAAACA-TCAAATTTCCAACTCACCATGCCATGACAAA 107740
                                   i  vi    i-  i    i   v v ii i    i       
  rnd-1_family-        691 CTTACCAACAGCAAAACGGTCGAATTCCCATCACGTCGTGCCGTGACAAA 740

  scaffold353|s     107741 AAACGTAACAAAATTGGTACGGTGGTGGAGGGATTTGTTCTCCCACGATA 107790
                              i             i i        ?      i         vi   
  rnd-1_family-        741 AAATGTAACAAAATTGGCATGGTGGTGGNGGGATTCGTTCTCCCAAAATA 790

  scaffold353|s     107791 CCATGTATTG 107800
                            v i v  i 
  rnd-1_family-        791 CGACGAATCG 800

Matrix = 20p43g.matrix
Kimura (with divCpGMod) = 15.27
Transitions / transversions = 2.67 (16/6)
Gap_init rate = 0.01 (1 / 108), avg. gap size = 1.00 (1 / 1)


1770 8.43 0.40 0.00 scaffold353|size110358 107801 108049 (2315) rnd-1_family-642#Unknown 4 253 (0) m_b2909s001i98 115750

  scaffold353|s     107801 TTTTTGGTGATCAGTGTATGTGTTGCGTATTTTAGAAATCATTTT-GGGT 107849
                                             i         v v              -    
  rnd-1_family-          4 TTTTTGGTGATCAGTGTACGTGTTGCGTTTATTAGAAATCATTTTTGGGT 53

  scaffold353|s     107850 TTGCGATAGAGTTGAAAACAATTGTGATGTCGTTCAAGTTGCAAGTAGTG 107899
                                                   i                i        
  rnd-1_family-         54 TTGCGATAGAGTTGAAAACAATTGCGATGTCGTTCAAGTTGTAAGTAGTG 103

  scaffold353|s     107900 CTGTGTTATTTGCCGTTGACATGGTCGCTGATCATTTGATTGTTGTGTGG 107949
                           i      v             iv    i  v                   
  rnd-1_family-        104 TTGTGTTCTTTGCCGTTGACACCGTCGTTGTTCATTTGATTGTTGTGTGG 153

  scaffold353|s     107950 GTTTCCGTTGCCAGCAGCCATCATCATCCTTAATTTGATTGTTGTGTTGT 107999
                                        ? i      i  i  v                     
  rnd-1_family-        154 GTTTCCGTTGCCANCGGCCATCGTCGTCGTTAATTTGATTGTTGTGTTGT 203

  scaffold353|s     108000 TCGTTGCTGCCAACATTGTTTTTAACTTGATTGTTGCATGGGTGTCCGTG 108049
                                       v i i        i           i     v      
  rnd-1_family-        204 TCGTTGCTGCCATCGTCGTTTTTAATTTGATTGTTGCGTGGGTTTCCGTG 253

Matrix = 20p43g.matrix
Kimura (with divCpGMod) = 5.78
Transitions / transversions = 1.62 (13/8)
Gap_init rate = 0.00 (1 / 248), avg. gap size = 1.00 (1 / 1)

264 25.04 4.67 12.14 scaffold353|size110358 107940 108089 (2275) rnd-1_family-642#Unknown 102 241 (12) m_b2909s001i99 115750

  scaffold353|s     107940 TGTTGTGTGGGTTTCCGTTGCCAGCAGCCATCATCATCCTTAATTTGATT 107989
                                   vvv  v      v  ----  i  i ii i ---        
  rnd-1_family-        102 TGTTGTGTTCTTTGCCGTTGACA----CCGTCGTTGTTC---ATTTGATT 144

  scaffold353|s     107990 GTTGTGTTG---TTCGTTGCT----GCCAACATTGTTTTTAACTTGATTG 108032
                                  v --- i      i----    v i i  iv    i       
  rnd-1_family-        145 GTTGTGTGGGTTTCCGTTGCCANCGGCCATCGTCGTCGTTAATTTGATTG 194

  scaffold353|s     108033 TTGCATGGGTGTCCGTGGTCATCGGCATCCACCGCTGTCATTAATTTGTT 108082
                              ii ---   i   v iii-------   i  ii  iv        v 
  rnd-1_family-        195 TTGTGT---TGTTCGTTGCTG-------CCATCGTCGTTTTTAATTTGAT 234

  scaffold353|s     108083 TGTTGTG 108089
                                i 
  rnd-1_family-        235 TGTTGCG 241

Matrix = 20p43g.matrix
Kimura (with divCpGMod) = 23.72
Transitions / transversions = 2.00 (22/11)
Gap_init rate = 0.13 (19 / 149), avg. gap size = 1.26 (24 / 19)

387 23.55 0.00 2.94 scaffold353|size110358 107989 108093 (2271) rnd-1_family-642#Unknown 102 203 (50) m_b2909s001i100 115750

  scaffold353|s     107989 TGTTGTGTTGTTCGTTGCTGCCAACATTGTTTTTAACTTGATTGTTGCAT 108038
                                    v  i ii i  v  v i i   v  v i          ii 
  rnd-1_family-        102 TGTTGTGTTCTTTGCCGTTGACACCGTCGTTGTTCATTTGATTGTTGTGT 151

  scaffold353|s     108039 GGGTGTCCGTGGTCATCGGCATCCACCGCTGTCATTAATTTGTTTGTTGT 108088
                               v     v i  ?   ---   i  ii   i        v       
  rnd-1_family-        152 GGGTTTCCGTTGCCANCGG---CCATCGTCGTCGTTAATTTGATTGTTGT 198

  scaffold353|s     108089 GCTAT 108093
                            i i 
  rnd-1_family-        199 GTTGT 203

Matrix = 20p43g.matrix
Kimura (with divCpGMod) = 22.64
Transitions / transversions = 2.00 (16/8)
Gap_init rate = 0.03 (3 / 104), avg. gap size = 1.00 (3 / 3)


2724 14.64 0.66 1.79 scaffold353|size110358 108074 108525 (1839) C rnd-1_family-291#Unknown (772) 467 21 m_b2909s001i101 115751

  scaffold353|s     108074 TAATTTGTTTGTTGTG-CTATGTCACCCTGTACTGAAGTTCTTGAGTCAC 108122
                                i vv i  i  -           iv ? i            ?   
C rnd-1_family-        467 TAATTCGGATATTATGTCTATGTCACCCCCTNCCGAAGTTCTTGAGNCAC 418

  scaffold353|s     108123 AGGACAACACGGAGAAAGCGGAAGGAGAAGAAGACAACACAATTCATGAG 108172
                                   ?i    i    v                              
C rnd-1_family-        417 AGGACAACNTGGAGGAAGCCGAAGGAGAAGAAGACAACACAATTCATGAG 368

  scaffold353|s     108173 GCGGAAAGGTAGATTGATAAAATAAGTGAAATTGTTTTTCAAACATCTTA 108222
                               v  v      i         -          i         v    
C rnd-1_family-        367 GCGGCAATGTAGATCGATAAAATA-GTGAAATTGTCTTTCAAACAACTTA 319

  scaffold353|s     108223 CCAATAG-GGAAACATCAAATTTCCAACACACCATGCCACGAAGAAAAAT 108271
                               i  -ii    ivii    i   v   ii i    ii  vi      
C rnd-1_family-        318 CCAACAGCAAAAACGGTGAATTCCCATCACGTCGTGCCGTGACAAAAAAT 269

  scaffold353|s     108272 GTAACAAAATTGGCATGGTGGTGGAGGGATTTGTTCTCCAACAATACCAT 108321
                                                   ?      i       v ?     v i
C rnd-1_family-        268 GTAACAAAATTGGCATGGTGGTGGNGGGATTCGTTCTCCCANAATACGAC 219

  scaffold353|s     108322 GAATCAAGGCAATCGTGCCAGGGATATTGTTGTCGCATATGTGACCATGG 108371
                                ii   i    i   i          i   ? iv     ?  ?   
C rnd-1_family-        218 GAATCGGGGCGATCGCGCCGGGGATATTGTCGTCNCGGATGTGNCCNTGG 169

  scaffold353|s     108372 ATTGTGCGGTGGCAGAAGTTTAATATCTGCAATGGTTTTTGTGTGGTAGG 108421
                                    i   i       ?i       i                i  
C rnd-1_family-        168 ATTGTGCGGCGGCGGAAGTTTNGTATCTGCGATGGTTTTTGTGTGGTGGG 119

  scaffold353|s     108422 CTGAATTCTGACGATGGGGCAGAAATTGTCATGGTGGGTGGTGGGTGAGT 108471
                               ?        i  v   i  i  i         -------       
C rnd-1_family-        118 CTGANTTCTGACGGTGCGGCGGAGATCGTCATGGTG-------GGTGAGT 76

  scaffold353|s     108472 GTTGACTCAGCACGTGA-ATTTTTACATGATATGATCTAGAAAAACATGT 108520
                                 v     i    -i     i    i ii vv    ?    v    
C rnd-1_family-         75 GTTGACGCAGCATGTGATGTTTTTGCATGGTGCGCACTAGNAAAAAATGT 26

  scaffold353|s     108521 CACAC 108525
                              i 
C rnd-1_family-         25 CACGC 21

Matrix = 20p43g.matrix
Kimura (with divCpGMod) = 11.32
Transitions / transversions = 2.61 (47/18)
Gap_init rate = 0.02 (11 / 451), avg. gap size = 1.00 (11 / 11)


347 5.66 1.82 3.70 scaffold353|size110358 108525 108579 (1785) rnd-1_family-22#Unknown 292 345 (506) m_b2909s001i102 115752

  scaffold353|s     108525 CACACTTCCAATAAATGCTAAGCTAGAG-GGCACGCACTAGCACGACTTA 108573
                              v          --          v -                    v
  rnd-1_family-        292 CACCCTTCCAATAA--GCTAAGCTAGCGCGGCACGCACTAGCACGACTTT 339

  scaffold353|s     108574 TCAATG 108579
                                 
  rnd-1_family-        340 TCAATG 345

Matrix = 20p43g.matrix
Kimura (with divCpGMod) = 5.92
Transitions / transversions = 0.00 (0/3)
Gap_init rate = 0.06 (3 / 54), avg. gap size = 1.00 (3 / 3)


403 17.33 0.00 0.00 scaffold353|size110358 108586 108660 (1704) C genome_10_6249#DNA (310) 279 205 m_b2909s001i103 115753

  scaffold353|s     108586 TTCTAATTCACAACAGCCCTTAAAACATGGGAGTTCATCGATAAGCATAA 108635
                              v     i         vv v  v   i   v      v v    v  
C genome_10_624        279 TTCGAATTCGCAACAGCCCAGATAAGATGAGAGGTCATCGCTTAGCAAAA 230

  scaffold353|s     108636 ATTGACAAGACTGGTCGCAGAGCAG 108660
                                          v  i      
C genome_10_624        229 ATTGACAAGACTGGTAGCGGAGCAG 205

Matrix = 20p43g.matrix
Kimura (with divCpGMod) = 16.79
Transitions / transversions = 0.30 (3/10)
Gap_init rate = 0.00 (0 / 74), avg. gap size = 0.0 (0 / 0)


1237 9.34 1.08 2.17 scaffold353|size110358 108662 108847 (1517) rnd-1_family-22#Unknown 346 529 (322) m_b2909s001i104 115754

  scaffold353|s     108662 CCCCAGAGCATGGAAGTAATCGTGGAA-AGCC-TTGACAAATATGGTATA 108709
                                        i   i    i    -    -     i           
  rnd-1_family-        346 CCCCAGAGCATGGGAGTGATCGCGGAACAGCCCTTGACGAATATGGTATA 395

  scaffold353|s     108710 CAAAGACCAGCCTCATGATAAATCTCACTATATTAAAGTGATCGTAATCG 108759
                             --  i            ?i? i  v    -      i      i    
  rnd-1_family-        396 CA--GATCAGCCTCATGATNGNTTTCTCTAT-TTAAAGCGATCGTGATCG 442

  scaffold353|s     108760 TTTTCTTATTGGCAATGAATCATTGTAGGGTGAGGTGAAGTATCTATCCC 108809
                               -    v  v        i        i           i       
  rnd-1_family-        443 TTTT-TTATGGGGAATGAATCGTTGTAGGGCGAGGTGAAGTACCTATCCC 491

  scaffold353|s     108810 AACAGTTTTGCAAAATTGAGGAATATTGCCCAAGTTTG 108847
                                        v   i                    
  rnd-1_family-        492 AACAGTTTTGCAATATTAAGGAATATTGCCCAAGTTTG 529

Matrix = 20p43g.matrix
Kimura (with divCpGMod) = 7.34
Transitions / transversions = 3.25 (13/4)
Gap_init rate = 0.03 (6 / 185), avg. gap size = 1.00 (6 / 6)

618 11.81 4.50 0.87 scaffold353|size110358 108762 108872 (1492) rnd-1_family-233#Unknown 104 218 (0) m_b2909s001i105 115754

  scaffold353|s     108762 TTCTTAT-TGGCAATGAATCATTGTAGGGTGAGGTGAAGTATCTATCCCA 108810
                             i    -   -       vi  v           v     i        
  rnd-1_family-        104 TTTTTATGTGG-AATGAATAGTTTTAGGGTGAGGTCAAGTACCTATCCCA 152

  scaffold353|s     108811 ACAGTTTTGCAAAATTGAGGAATATTGCCCAAGTTTGATTCTAAGCGT-- 108858
                                       i  v   i                 v i v     v--
  rnd-1_family-        153 ACAGTTTTGCAAGATAGAGAAATATTGCCCAAGTTTGTTCCGAAGCGGAA 202

  scaffold353|s     108859 GAT--GAGGAGTCGCG 108872
                              --           
  rnd-1_family-        203 GATGGGAGGAGTCGCG 218

Matrix = 20p43g.matrix
Kimura (with divCpGMod) = 12.88
Transitions / transversions = 0.86 (6/7)
Gap_init rate = 0.04 (4 / 110), avg. gap size = 1.50 (6 / 4)


259 15.91 4.55 0.00 scaffold353|size110358 108857 108900 (1464) C genome_10_6249#DNA (280) 309 264 m_b2909s001i106 115755

  scaffold353|s     108857 GTGATGAGGAGTCGCGCACCAGTAGTCTTTT--GAGTTCGTAACAG 108900
                               v            i ii i        --  i    i     
C genome_10_624        309 GTGAGGAGGAGTCGCGCGCTGGCAGTCTTTTTCGAATTCGCAACAG 264

Matrix = 20p43g.matrix
Kimura (with divCpGMod) = 15.85
Transitions / transversions = 6.00 (6/1)
Gap_init rate = 0.02 (1 / 43), avg. gap size = 2.00 (2 / 1)


2110 11.32 1.25 0.93 scaffold353|size110358 108911 109231 (1133) rnd-1_family-22#Unknown 529 850 (1) m_b2909s001i107 115754

  scaffold353|s     108911 GGAGCCCCCAGAACGTGGGAATCACGGAACAGCCCTATCAACCAAAGAGG 108960
                             i          ?                      v  i       v  
  rnd-1_family-        529 GGGGCCCCCAGAANGTGGGAATCACGGAACAGCCCTTTCGACCAAAGCGG 578

  scaffold353|s     108961 TCGCGGATTAGCCTCATGATCACTTATTCACTGTATTAAGGCCATTGTGA 109010
                                    i           i       v  iv     ii         
  rnd-1_family-        579 TCGCGGATTGGCCTCATGATCGCTTATTCTCTAAATTAAAACCATTGTGA 628

  scaffold353|s     109011 TTGAGAAAGGCCTTTTCAATAGCAATCAAGCCCCGTAAATTTTGGCCATG 109060
                            i           vv         i             v           
  rnd-1_family-        629 TCGAGAAAGGCCTAGTCAATAGCAGTCAAGCCCCGTAATTTTTGGCCATG 678

  scaffold353|s     109061 CTATAAATCAATTTTAGATATATTTTTAAAGGTAATCACAAATCAACAGT 109110
                                   ii                                        
  rnd-1_family-        679 CTATAAATTGATTTTAGATATATTTTTAAAGGTAATCACAAATCAACAGT 728

  scaffold353|s     109111 GATTGAATACCAATGCATATCAAACATAAAAATC--AGGTTTTTACAGGT 109158
                                      v         i    ii    v --              
  rnd-1_family-        729 GATTGAATACCCATGCATATCGAACACGAAAAGCATAGGTTTTTACAGGT 778

  scaffold353|s     109159 ATTGGCAGCAGTGTTTATACATATTCACCTATAA-AGTTCAAAAGTG-AA 109206
                              v  i v  v  v    iiv       ?    -  iv        -  
  rnd-1_family-        779 ATTTGCGGGAGAGTATATATGAATTCACCNATAATAGCGCAAAAGTGAAA 828

  scaffold353|s     109207 AAAGCGTCTCCTGAAAATGGAGAAG 109231
                                     vi --- i       
  rnd-1_family-        829 AAAGCGTCTCACG---ACGGAGAAG 850

Matrix = 20p43g.matrix
Kimura (with divCpGMod) = 9.36
Transitions / transversions = 1.25 (20/16)
Gap_init rate = 0.02 (6 / 320), avg. gap size = 1.17 (7 / 6)

2048 15.00 1.94 0.27 scaffold353|size110358 108914 109274 (1090) rnd-1_family-77#Unknown 99 465 (0) m_b2909s001i108 115754

  scaffold353|s     108914 GCCCCCAGAACGTGGGAATCACGGAACAGCCCTATCAACCAAAGAGGTCG 108963
                                                            v  i     ? v     
  rnd-1_family-         99 GCCCCCAGAACGTGGGAATCACGGAACAGCCCTTTCGACCAANGCGGTCG 148

  scaffold353|s     108964 CGGATTAGCCTCATGATCACTT--ATTCACTGTATTAAGGCCATTGTGAT 109011
                                 i           i   --    v  iv     ii          
  rnd-1_family-        149 CGGATTGGCCTCATGATCGCTTTTATTCTCTAAATTAAAACCATTGTGAT 198

  scaffold353|s     109012 TGAGAAAGGCCTTTTCAATAGCAATCAAGCCCCGTAAATTTTGGCCATGC 109061
                           i           vv                       v            
  rnd-1_family-        199 CGAGAAAGGCCTAGTCAATAGCAATCAAGCCCCGTAATTTTTGGCCATGC 248

  scaffold353|s     109062 TATAAATCAATTTTAGATATATTTTTAAAGGTAATCACAAATCAACAGTG 109111
                                  ii                                         
  rnd-1_family-        249 TATAAATTGATTTTAGATATATTTTTAAAGGTAATCACAAATCAACAGTG 298

  scaffold353|s     109112 ATTGAATACCAATGCATATCAAACATAAAAATCAGGTTTTTACAGGTATT 109161
                                     v      i  i    ii    ivivi            v 
  rnd-1_family-        299 ATTGAATACCCATGCATGTCGAACACGAAAACGGCATTTTTACAGGTAAT 348

  scaffold353|s     109162 GGCAGCAGTGTTTATACATAT-TCACCTATAAAGTTCAAAAGTG-AAAAA 109209
                            vv  -  ?ivv  v i v  -     v    viviv       -     
  rnd-1_family-        349 GTGAG-AGNAAATAAATAGATGTCACCAATAATAGCGAAAAGTGAAAAAA 397

  scaffold353|s     109210 GCGTCTCCTGAAAATGGAGAAGGAAAACAATTTGTGTTCAATGATAAACT 109259
                                  vi  ?iiv i     i    v    ivi i             
  rnd-1_family-        398 GCGTCTCACGANGGAGAAGAAGAAAAAAAATTCTCGCTCAATGATAAACT 447

  scaffold353|s     109260 AAGATTTT---AAAAAAA 109274
                                   ---  i    
  rnd-1_family-        448 AAGATTTTTTCAAGAAAA 465

Matrix = 20p43g.matrix
Kimura (with divCpGMod) = 14.10
Transitions / transversions = 1.16 (29/25)
Gap_init rate = 0.01 (5 / 360), avg. gap size = 1.60 (8 / 5)


13586 10.81 0.20 1.34 scaffold354|size221626 1 2033 (219616) C scaffold70|size833590_(dbseq-nr_219)_[486956,495640]#LTR/Copia (601) 8084 6075 m_b2466s001i0 115756

  scaffold354|s          1 CGAGGTGTCATGCGACGAGGTTCCAAGCGCGCAAGGGTCAAGGCACCAAC 50
                                                        i           i     v  
C scaffold70|si       8084 CGAGGTGTCATGCGACGAGGTTCCAAGCGTGCAAGGGTCAAAGCACCCAC 8035

  scaffold354|s         51 ATTGTCCTCATGAACCTTGCAGTGAATGTTGGAGGTGAATGAAGCATCAA 100
                                                i                    i       
C scaffold70|si       8034 ATTGTCCTCATGAACCTTGCAATGAATGTTGGAGGTGAATGAGGCATCAA 7985

  scaffold354|s        101 GCCCTACAGCCGCACTGAGCTCACGGATAATGGCGACTAATGGAAGGAGG 150
                               v     i i   v                 i    i          
C scaffold70|si       7984 GCCCGACAGCTGTACTTAGCTCACGGATAATGGCAACTAGTGGAAGGAGG 7935

  scaffold354|s        151 TCCTTACAAGCTGTGCTGAGGGCAACGTATTCAGCTTCCATGGTTGACAA 200
                                i                       i              v     
C scaffold70|si       7934 TCCTTGCAAGCTGTGCTGAGGGCAACGTACTCAGCTTCCATGGTAGACAA 7885

  scaffold354|s        201 GGCAATCTCGGTTTGCAGACGTGAACGCCAAAGAACTGGACAGCCAAAGG 250
                                       i    i               i  i             
C scaffold70|si       7884 GGCAATCTCGGTCTGCAAACGTGAACGCCAAAGGACCGGACAGCCAAAGG 7835

  scaffold354|s        251 CTAGGATCACATATCCAGTGCGACTACGAGCACAATGGGGATCCTTGGAA 300
                            v                                          i     
C scaffold70|si       7834 CAAGGATCACATATCCAGTGCGACTACGAGCACAATGGGGATCCCTGGAA 7785

  scaffold354|s        301 TCTTCGTGTCCATAGAGGCCAGCAAAGTCTGCATCTGGATAACAGTCAAC 350
                                   i                 i  i     v           --i
C scaffold70|si       7784 TCTTCGTGCCCATAGAGGCCAGCAAAATCCGCATCAGGATAACAGTC--T 7737

  scaffold354|s        351 ACGTGGATGAGGCGACGGGGACATGATAAGTCCTTTGTCAAGAGTACCTT 400
                              v    v   v     i                    --         
C scaffold70|si       7736 ACGAGGATCAGGAGACGGAGACATGATAAGTCCTTTGTC--GAGTACCTT 7689

  scaffold354|s        401 TGAGGTACCTTCCAATGCGAATGAGTGCCAATTCATGACGACGAGTGGGA 450
                                                    v  i  i                  
C scaffold70|si       7688 TGAGGTACCTTCCAATGCGAATGAGGGCTAACTCATGACGACGAGTGGGA 7639

  scaffold354|s        451 TGGAAGGTGTACCTGGCGCATTGATGGACGGCGAATGCAATATCTGGACG 500
                                                  i        i           i     
C scaffold70|si       7638 TGGAAGGTGTACCTGGCGCATTGGTGGACGGCAAATGCAATATCCGGACG 7589

  scaffold354|s        501 GGAATGACCACTGAGATACAGTAACATACCGACAGCAGCCGCATAATTGA 550
                                 v                                i     i    
C scaffold70|si       7588 GGAATGTCCACTGAGATACAGTAACATACCGACAGCAGCTGCATAGTTGA 7539

  scaffold354|s        551 AAGCACCTGAATTGAAAGCACCTGAAGCGAGAGGACCATCAGCATCCTTT 600
                                  ------------ ---  i  vi i i            i   
C scaffold70|si       7538 AAGCACC------------A---GAGGCTGGGGAACCATCAGCATCTTTT 7504

  scaffold354|s        601 GGAAGAGGTGATGTCTCAGCGGGTGTGCCAATGGGTGTAGAGAGACTGCT 650
                                               i                 i    v   i  
C scaffold70|si       7503 GGAAGAGGTGATGTCTCAGCAGGTGTGCCAATGGGTGTGGAGACACTACT 7454

  scaffold354|s        651 GCAAAGACAGACGGCCTCTATAATGCGCTTGGTAAGACCCACCTGGAGAA 700
                                   v            i       vv     v     i       
C scaffold70|si       7453 GCAAAGACCGACGGCCTCTATGATGCGCTGTGTAAGCCCCACTTGGAGAA 7404

  scaffold354|s        701 GAGTGATCTGGGGACCCGACGAAGTGGAAGTGCGCACGATATCTACACCC 750
                            i          iv     i          i               i   
C scaffold70|si       7403 GGGTGATCTGGGACCCCGATGAAGTGGAAGCGCGCACGATATCTACGCCC 7354

  scaffold354|s        751 AGGAACCCTTCTGCAGTACCTTCCACGGCGATGAAGATACAGATGC---- 796
                             i                    ----    i   -- i       ----
C scaffold70|si       7353 AGAAACCCTTCTGCAGTACCTTC----GCGACGAA--TGCAGATGCCTGC 7310

  scaffold354|s        797 GGCTTGGAGACGGGAAATGAGAGAATCAATCTCAGAAGTGGTTTTGGCAT 846
                           i                                               i 
C scaffold70|si       7309 AGCTTGGAGACGGGAAATGAGAGAATCAATCTCAGAAGTGGTTTTGGCGT 7260

  scaffold354|s        847 AGATGAGCAGGTCATCAACATACACAACCACAACCATGGATTTGCCCACA 896
                            v i            i                    v  i         
C scaffold70|si       7259 ATACGAGCAGGTCATCGACATACACAACCACAACCATTGACTTGCCCACA 7210

  scaffold354|s        897 AAGAGACATGGATCGAGTTTAGAGGGCAGGAGGCCTTGAGCACTCAAATG 946
                             v           v                               i   
C scaffold70|si       7209 AATAGACATGGATCCAGTTTAGAGGGCAGGAGGCCTTGAGCACTCAGATG 7160

  scaffold354|s        947 ATCGGACAAGTAATTAAAGAAGTTTCTGGGAGACTGGCGTAAACCATACA 996
                                 i  i                  vv      i             
C scaffold70|si       7159 ATCGGATAAATAATTAAAGAAGTTTCTGCTAGACTGACGTAAACCATACA 7110

  scaffold354|s        997 CCAGACTTCTTCAATTTGAGGACCAAATCACCATCACGCTGGAAACCTGC 1046
                            -                           v        i  i     i  
C scaffold70|si       7109 C-AGACTTCTTCAATTTGAGGACCAAATCCCCATCACGTTGAAAACCCGC 7061

  scaffold354|s       1047 GGGCTGTCTCACATAGATGTGTTCATCAGGCCCAAGAGGGGCATGAACAA 1096
                           i       vi                 v                      
C scaffold70|si       7060 AGGCTGTCGTACATAGATGTGTTCATCTGGCCCAAGAGGGGCATGAACAA 7011

  scaffold354|s       1097 ATGCGGCAGTGATATCTGCTTGAGCAGAGACCAGATTCATGCGTGTAGCC 1146
                               v        i  v              v  i           i   
C scaffold70|si       7010 ATGCTGCAGTGATGTCAGCTTGAGCAGAGACAAGGTTCATGCGTGTGGCC 6961

  scaffold354|s       1147 AACACCATCATAGACCGAACAGTGGTCCATTGGACGACCGGAGCCCACGT 1196
                            i                              i  v              
C scaffold70|si       6960 AGCACCATCATAGACCGAACAGTGGTCCATTGAACTACCGGAGCCCACGT 6911

  scaffold354|s       1197 CTCGAAGAAGTCAACACCCTCTACCTGTCGGTCACCACGTATACAGAAAC 1246
                           i     i                ii              v  i     v 
C scaffold70|si       6910 TTCGAAAAAGTCAACACCCTCTATTTGTCGGTCACCACGAATGCAGAACC 6861

  scaffold354|s       1247 GGGCTTTAAACTTCTTTGCAAGGCCGTTAGGAAAACGCTTCAGGCGGAAA 1296
                                                       i     i       i       
C scaffold70|si       6860 GGGCTTTAAACTTCTTTGCAAGGCCGTTGGGAAAGCGCTTCAAGCGGAAA 6811

  scaffold354|s       1297 GCCCATGTACTGGGAAGTACATGCATCCAGGGCTCACGAGGGACGAGTTC 1346
                                            i                          i  i  
C scaffold70|si       6810 GCCCATGTACTGGGAAGCACATGCATCCAGGGCTCACGAGGGACAAGCTC 6761

  scaffold354|s       1347 CCAAGCTTGTAACTCTGATTCCAGTGTTGTCAACTCGGATTCCATTGCTT 1396
                                                  i   v  i  i   -       i    
C scaffold70|si       6760 CCAAGCTTGTAACTCTGATTCCAATGTAGTTAATTCG-ATTCCATCGCTT 6712

  scaffold354|s       1397 CCCACCATTTCTCAGCATGAGGACTATTGATAGCTTGAGTGTAGGAGGGA 1446
                                  i     i           i     i     i            
C scaffold70|si       6711 CCCACCACTTCTCGGCATGAGGACTGTTGATGGCTTGGGTGTAGGAGGGA 6662

  scaffold354|s       1447 CTATCTGCTGTATTAGTGGTAGATTTGGCCGACAGGATGTGTGGCTGGAC 1496
                                   i  i  i              i  v  i           i i
C scaffold70|si       6661 CTATCTGCCGTGTTGGTGGTAGATTTGGCTGAGAGAATGTGTGGCTGAAT 6612

  scaffold354|s       1497 ATCGGTGATTGTGAAGGACCCCGAGTCGTCGGAGAGATCAGGCTGGAGGA 1546
                           i       iv     v     v           i     i          
C scaffold70|si       6611 GTCGGTGACGGTGAACGACCCAGAGTCGTCGGAAAGATCGGGCTGGAGGA 6562

  scaffold354|s       1547 AGGCAGAGAAGGCGGAAGAGAATCCGCTGCTAATGGCAGGACCAAATTCG 1596
                            v        v  i     i  i  i  i     v              i
C scaffold70|si       6561 ATGCAGAGAACGCAGAAGAAAACCCACTACTAATCGCAGGACCAAATTCA 6512

  scaffold354|s       1597 GACCAATCGTCCTGCAGTAGTGCCAATTCAGAAAGATGCCCGTGACGAAC 1646
                                         v     v  i  v        i              
C scaffold70|si       6511 GACCAATCGTCCTGAAGTAGAGCTAAATCAGAAAGGTGCCCGTGACGAAC 6462

  scaffold354|s       1647 CCGTGTACGACCATGCCGAGATGTATTACCCGGACCAACATTAGCAATGG 1696
                                i           v ii   i  v  v     ii       v i  
C scaffold70|si       6461 CCGTGCACGACCATGCCTAAGTGTGTTTCCAGGACCGGCATTAGCCACGG 6412

  scaffold354|s       1697 AAGGTGGAGGCTGAGCCCACGAGGGAGCCAGAGCAAGAGCATACTGGGGC 1746
                                  i              i                       i  i
C scaffold70|si       6411 AAGGTGGGGGCTGAGCCCACGAAGGAGCCAGAGCAAGAGCATACTGAGGT 6362

  scaffold354|s       1747 AGAGCCAAAAGACAAGTGAACCCAGTCTTCCATTGACCAGGAGCATAACA 1796
                                               i     i           v      v v i
C scaffold70|si       6361 AGAGCCAAAAGACAAGTGAATCCAGTTTTCCATTGACCCGGAGCAAATCG 6312

  scaffold354|s       1797 ACGATCCAGTGCAGGCCCATCTTTCCAAGTACCACTTCGATGTCTGGCGG 1846
                                    v             v   v     vi          i i  
C scaffold70|si       6311 ACGATCCAGAGCAGGCCCATCTTGCCATGTACCCTTTCGATGTCTAGTGG 6262

  scaffold354|s       1847 GAAAACGAGAGGCGGTCGACGTATCGGACCCGCTTAGTGGGACAGAAGAC 1896
                                         v    v  ivi   iii   i   v  v   i    
C scaffold70|si       6261 GAAAACGAGAGGCGTTCGAGGTGGTGGATTTGCTCAGTTGGTCAGGAGAC 6212

  scaffold354|s       1897 ACTCCCTCTGAATCATCAGGAACCATACCCGATGCTGGGATAGGACTATC 1946
                           v           vi          i   ii v   v  iv vv    v  
C scaffold70|si       6211 TCTCCCTCTGAAGTATCAGGAACCGTACTTGCTGCGGGATTCTGACTCTC 6162

  scaffold354|s       1947 AGAGACAGTAGTGTCTTCCAAAGAGGCATCACGAACTGCAGTTGGTGTAG 1996
                                   i        v   v i       i  i   i           
C scaffold70|si       6161 AGAGACAGCAGTGTCTTGCAATGGGGCATCATGAGCTGTAGTTGGTGTAG 6112

  scaffold354|s       1997 GAGAGGAAGTAGTCTCCGAGGTGGCAGGAGATGGGCT 2033
                                i       ivii i     v      iiv   
C scaffold70|si       6111 GAGAGAAAGTAGTTGTTGGGGTGGGAGGAGACACGCT 6075

Matrix = 20p47g.matrix
Kimura (with divCpGMod) = 10.78
Transitions / transversions = 1.97 (144/73)
Gap_init rate = 0.01 (28 / 2032), avg. gap size = 1.11 (31 / 28)


39704 11.38 0.08 0.53 scaffold354|size221626 2023 7942 (213707) C scaffold70|size833590_(dbseq-nr_219)_[486956,495640]#LTR/Copia (2791) 5894 1 m_b2466s001i1 115756

  scaffold354|s       2023 GGAGATGGGCTAAGTCTGATGGTGAGAGCCAGTGATCATCTAACAGGTCT 2072
                             v    v           i     v i                 ii   
C scaffold70|si       5894 GGCGATGTGCTAAGTCTGACGGTGATAACCAGTGATCATCTAACAAATCT 5845

  scaffold354|s       2073 GTTGAAGGAGAAATATCCGAGGAGTCAAGGTAGCATTCGCGGGCAGTTTG 2122
                             i              v          v            i     i  
C scaffold70|si       5844 GTCGAAGGAGAAATATCGGAGGAGTCAATGTAGCATTCGCGAGCAGTCTG 5795

  scaffold354|s       2123 AAAAAGTCTCTCGAACCGCAAATCGCGCTCATCCGCCGATGTAAGGGACG 2172
                           i     ii    i  i  i  i     i     i                
C scaffold70|si       5794 GAAAAGCTTCTCAAATCGTAAGTCGCGTTCATCTGCCGATGTAAGGGACG 5745

  scaffold354|s       2173 GAACGGTGGTGAAAGCGTCATCAAAAATGACATGATATTGAGGTGAAATG 2222
                                                                   v  v     i
C scaffold70|si       5744 GAACGGTGGTGAAAGCGTCATCAAAAATGACATGATATTGTGGAGAAATA 5695

  scaffold354|s       2223 TGCTGTGTTCGCGGATTTAAAATGAGAGGGACCAAACTGGAATGCCTGGT 2272
                                      v  i  i                                
C scaffold70|si       5694 TGCTGTGTTCGAGGGTTCAAAATGAGAGGGACCAAACTGGAATGCCTGGT 5645

  scaffold354|s       2273 GGAAAAGCCAACGAAGATTCCCTGTCGAGCTCTGCTGTCCCACTTGGGTA 2322
                                 v                       i     i        i  v 
C scaffold70|si       5644 GGAAAACCCAACGAAGATTCCCTGTCGAGCCCTGCTATCCCACTTAGGAA 5595

  scaffold354|s       2323 TTTTCTTACCATCCTGCAGGCGAGGATCAAGCACATAAACAGGACTGCCA 2372
                                  v           i                              
C scaffold70|si       5594 TTTTCTTTCCATCCTGCAGACGAGGATCAAGCACATAAACAGGACTGCCA 5545

  scaffold354|s       2373 AAGACGTGGGCACGAGGTAACCCAGAGCGAGGGAATTTGATCCCTGAAAA 2422
                                i        v                          i        
C scaffold70|si       5544 AAGACATGGGCACGTGGTAACCCAGAGCGAGGGAATTTGATTCCTGAAAA 5495

  scaffold354|s       2423 CAGTTCCTCGGGAGATAGGCCAGCTCCATGTTGTGGCAATCTGTTGTATA 2472
                           i i   i  i     v                      i      i  v 
C scaffold70|si       5494 TAATTCTTCAGGAGAAAGGCCAGCTCCATGTTGTGGCAGTCTGTTATAGA 5445

  scaffold354|s       2473 CCCAAACGGCGTAGTCCATGGCTAGGGGCCAGAGGTCAATAAAGGATCGT 2522
                                  i           i           i        i     v  i
C scaffold70|si       5444 CCCAAACAGCGTAGTCCATAGCTAGGGGCCAAAGGTCAATGAAGGAACGC 5395

  scaffold354|s       2523 TCAGGCCAGTGGAGAGTGGCATGGAGCGTGTTTGCCCGAGCCATGCTGGT 2572
                                   i              i   i       i              
C scaffold70|si       5394 TCAGGCCAATGGAGAGTGGCATGAAGCATGTTTGCTCGAGCCATGCTGGT 5345

  scaffold354|s       2573 CACAGTGCGAATAGCCCGTTCGGCAATACCATTCTGGTGATGAGCACCCA 2622
                                 v        i     i    i      i                
C scaffold70|si       5344 CACAGTTCGAATAGCTCGTTCAGCAACACCATTTTGGTGATGAGCACCCA 5295

  scaffold354|s       2623 CTCCACTGAAACGGATGCTTTGGCCTAAAGTCTGACAGTGTGAACGAAAC 2672
                                        i    i          v             v      
C scaffold70|si       5294 CTCCACTGAAACGAATGCCTTGGCCTAAATTCTGACAGTGTGATCGAAAC 5245

  scaffold354|s       2673 TCCGCTGAACCAAAGACACCATTGTCCGAGTGATATCGCTTCACTGAGAC 2722
                                   v              i  i        v       i   i  
C scaffold70|si       5244 TCCGCTGACCCAAAGACACCATTATCTGAGTGATAACGCTTCATTGAAAC 5195

  scaffold354|s       2723 TCCAACATCGGCAGCTTCCCGCTCAAAGAGGAGTTTGCCACGGATAGTGT 2772
                                    i        --          v           i       
C scaffold70|si       5194 TCCAACATCAGCAGCTTC--GCTCAAAGAGTAGTTTGCCACGAATAGTGT 5147

  scaffold354|s       2773 CGCTGGCCGTAGTAGTGAGCTGGTAATGTGCAAAAAGGAAGCCGCTGCAA 2822
                                     i  v          i           v             
C scaffold70|si       5146 CGCTGGCCGTGGTTGTGAGCTGGTGATGTGCAAAAATGAAGCCGCTGCAA 5097

  scaffold354|s       2823 TGGTCAACAAAAATTGTCCCACAAGTGTACCCATTGCAAGAAGAACTGTG 2872
                                            i                  ii   i        
C scaffold70|si       5096 TGGTCAACAAAAATTGTTCCACAAGTGTACCCATTGTGAGAGGAACTGTG 5047

  scaffold354|s       2873 CCCGGAGGAAGAGATCACTCGACCTGGAACAGGAGAAAGAAAGTGGTCAC 2922
                                              i                i             
C scaffold70|si       5046 CCCGGAGGAAGAGATCACTTGACCTGGAACAGGAGAGAGAAAGTGGTCAC 4997

  scaffold354|s       2923 AGCTTATGCAATCTCCTGGTTGAACATGGTTCTCTTTGAGGATCATTTGG 2972
                               v                          i                  
C scaffold70|si       4996 AGCTGATGCAATCTCCTGGTTGAACATGGTTTTCTTTGAGGATCATTTGG 4947

  scaffold354|s       2973 GAGGACGGTGTAGCGTGCACCGGACGAACCAAAGGAGCCCGACGAGTCGC 3022
                             i  i v   i v      i          v   i           v  
C scaffold70|si       4946 GAAGATGCTGTGGAGTGCACTGGACGAACCATAGGGGCCCGACGAGTGGC 4897

  scaffold354|s       3023 CTTGGAAATCTCACAAGCTGCACAGAGCAGATTGTCGCAGGCAGTGCTAG 3072
                                 v        i     i  v           i           i 
C scaffold70|si       4896 CTTGGATATCTCACAGGCTGCGCATAGCAGATTGTCACAGGCAGTGCTGG 4847

  scaffold354|s       3073 GCACATTGTAAGTGCATGGGAGGAGAGGGCCATCACGGATGCGCACAAGC 3122
                                                       i                     
C scaffold70|si       4846 GCACATTGTAAGTGCATGGGAGGAGAGGACCATCACGGATGCGCACAAGC 4797

  scaffold354|s       3123 TCAGAGGACTTAGTAGGACAAGACTCGCGTCGCTGACGCGAAATGTTTTG 3172
                                   v  iv         i v i                       
C scaffold70|si       4796 TCAGAGGAGTTGTTAGGACAAGGCACACGTCGCTGACGCGAAATGTTTTG 4747

  scaffold354|s       3173 GACAGTGGAGAGCCCTGCATGAGACAGCCGTTGATGCCAAAGGAGCAGTT 3222
                              v                 i           i           i    
C scaffold70|si       4746 GACCGTGGAGAGCCCTGCATGGGACAGCCGTTGGTGCCAAAGGAGTAGTT 4697

  scaffold354|s       3223 CCTTTTGGGCAAGTGTCAAGTTCTGATTGGAGGCTGCCAAGATATTACGC 3272
                               i  i  v           i                    i  i  i
C scaffold70|si       4696 CCTTCTGAGCCAGTGTCAAGTTTTGATTGGAGGCTGCCAAGATGTTGCGT 4647

  scaffold354|s       3273 GCCCAGATATCTTTGTCAGATGCTTGAAATGCAA-AGCAACGTGACCAGA 3321
                                                        i   i- i     i       
C scaffold70|si       4646 GCCCAGATATCTTTGTCAGATGCTTGAAACGCAGCAACAACGCGACCAGA 4597

  scaffold354|s       3322 AACATGATGGGGAGTTGTCCGAAGAGCACATCGGAAGAAGTGGCAGGTTT 3371
                               i  ------ i i  v     i     i  i  v v         i
C scaffold70|si       4596 AACACGA------GCTATCGGAAGAACACATTGGGAGTATTGGCAGGTTC 4553

  scaffold354|s       3372 GCTCGTCCATATGGAGCATCAAGGATAACCTCGTTTGATAGAGCAAGGGA 3421
                             v                 i   i viii                 v  
C scaffold70|si       4552 GCACGTCCATATGGAGCATCGAGGGTTGTTTCGTTTGATAGAGCAAGCGA 4503

  scaffold354|s       3422 ATATTTTGTGATGTCTTGTATCCCGTGTCCACCAACTGACTTGTATAATG 3471
                                                   i  i                      
C scaffold70|si       4502 ATATTTTGTGATGTCTTGTATCCCATGCCCACCAACTGACTTGTATAATG 4453

  scaffold354|s       3472 CCTGAGGACTGAGGAGACGGACAGTGGCTTTTGGAATGTGGTACCCTTTC 3521
                           i      i           i           v        i  i  i   
C scaffold70|si       4452 TCTGAGGGCTGAGGAGACGAACAGTGGCTTTAGGAATGTGATATCCCTTC 4403

  scaffold354|s       3522 ACCTCAATGACGTGCGGACGGCCATGACGATCCAAGACCTTCCATCGTAT 3571
                                     i  ii                       i     v  v  
C scaffold70|si       4402 ACCTCAATGATGTATGGACGGCCATGACGATCCAAGACTTTCCAGCGGAT 4353

  scaffold354|s       3572 CAGGCCCTCACCAGCAACAGTGTTGATCCCTGAGAGATCTTTGATCTGGG 3621
                           i iv                i    i    v  i                
C scaffold70|si       4352 TAATCCCTCACCAGCAACAGCGTTGGTCCCGGAAAGATCTTTGATCTGGG 4303

  scaffold354|s       3622 CAGAACTGGAAGAGTAGGATTGGAAATCGCACCTACAGGGACTAATGCAG 3671
                               i           v        i  i  ii i     i        i
C scaffold70|si       4302 CAGAGCTGGAAGAGTATGATTGGAAGTCACATTTGCAGGGGCTAATGCAA 4253

  scaffold354|s       3672 CAAGAAGCGCCAGAATCAACAATGAGAGGAGGATCTTGCGTTGTGTCTGT 3721
                             i     v           i           v  v  i  i i i    
C scaffold70|si       4252 CAGGAAGCTCCAGAATCAACGATGAGAGGAGGTTCATGTGTCGCGCCTGT 4203

  scaffold354|s       3722 CATGGAGTAGGCAGATTCCAGGGTGATTGGGAAGGCATTGTGTTGAATAT 3771
                                                      v    i              v  
C scaffold70|si       4202 CATGGAGTAGGCAGATTCCAGGGTGATAGGGAGGGCATTGTGTTGAAGAT 4153

  scaffold354|s       3772 TGATGGAAACAGTTCGCTGGCCTGGAGGTGCTGCTTGAACAAGCCTGTCA 3821
                                       vii  v   v                 v  i i     
C scaffold70|si       4152 TGATGGAAACAGACTGCGGGCGTGGAGGTGCTGCTTGAAGAAACTTGTCA 4103

  scaffold354|s       3822 AAACGGTCCACCATCAAGAGATGTAAACCCGCTATGGCAGGATCAAAGCT 3871
                                                        v  v v            i  
C scaffold70|si       4102 AAACGGTCCACCATCAAGAGATGTAAACCGGCGAGGGCAGGATCAAAACT 4053

  scaffold354|s       3872 GTCAACAAAGTGAGGTATCAAAGGATCTGCCGGAGGTTCAAAGGATGGTG 3921
                                            i i    i                 i       
C scaffold70|si       4052 GTCAACAAAGTGAGGTACCGAAGGGTCTGCCGGAGGTTCAAAAGATGGTG 4003

  scaffold354|s       3922 CCGCCAGATGAGAGGCATGAAGGATTCTCTCAAGAACTGCTTCATGACGC 3971
                                                   v        v  ii            
C scaffold70|si       4002 CCGCCAGATGAGAGGCATGAAGGAATCTCTCAATAATCGCTTCATGACGC 3953

  scaffold354|s       3972 TGTGTCAAACGGCATAGGAGACGCCGAAACCGCCAACCCAGGGAGTCCCA 4021
                                        i               v           v   i    
C scaffold70|si       3952 TGTGTCAAACGGCGTAGGAGACGCCGAAAGCGCCAACCCAGTGAGCCCCA 3903

  scaffold354|s       4022 AGTGACATACACAGAGGAGTCAGCTGCCGGAGGAAAGATGGATGCCAACG 4071
                           v       v v   i   i        i i     i         i i  
C scaffold70|si       3902 TGTGACATTCCCAGGGGAATCAGCTGCTGAAGGAAGGATGGATGCTAGCG 3853

  scaffold354|s       4072 AGGAGGTGGATTCAAACAAATGCGATGCTTTCTCCACTGGAATGGGTGTT 4121
                                    vvv      iv   i v v             v      iv
C scaffold70|si       3852 AGGAGGTGGCAACAAACAGCTGCAAGGGTTTCTCCACTGGACTGGGTGCG 3803

  scaffold354|s       4122 TGTCCAGAAAGGTACTGACGAAAAAGACTAACCGAACGTGAAGTATCCCG 4171
                           ii v       iv ii      ii    iv  i    vv           
C scaffold70|si       3802 CATGCAGAAAGAAATCGACGAAGGAGACCCACTGAACCGGAAGTATCCCG 3753

  scaffold354|s       4172 ACGAACGTTTTGAATCCAGGGGGGTGAGGAGAAAGAGGACCCCGAAAAAA 4221
                             i    i          i  ii i            iv       i i 
C scaffold70|si       3752 ACAAACGCTTTGAATCCAAGGAAGCGAGGAGAAAGAGACCCCCGAAGAGA 3703

  scaffold354|s       4222 CCAAGTGAGAAAGGGGTTCAGAAGCTGCACTAAACGACCATTGATCAGCA 4271
                                        i  i     v                           
C scaffold70|si       3702 CCAAGTGAGAAAGAGGCTCAGACGCTGCACTAAACGACCATTGATCAGCA 3653

  scaffold354|s       4272 AAAGGGGATGTAGGAGAAACGCCAAGCAGGCTCGCAAGGTCTGTTTCTAG 4321
                           iv         i        i  v  i v    v    i     i     
C scaffold70|si       3652 GCAGGGGATGTGGGAGAAACACCCAGTATGCTCTCAAGATCTGTCTCTAG 3603

  scaffold354|s       4322 GGAAGAGAGAGAGTCTGTAGCCCACACCTCACGGAGAGAACCAGGGATAT 4371
                                            i   vv          i             vi 
C scaffold70|si       3602 GGAAGAGAGAGAGTCTGCAGCAAACACCTCACGAAGAGAACCAGGGAAGT 3553

  scaffold354|s       4372 CAATGACCAAGAAGCTTCTTCCACGCCAGAGGAGCATGAGAATACGACGA 4421
                                         i    v       vv  i  i v       iii i 
C scaffold70|si       3552 CAATGACCAAGAAGTTTCTGCCACGCCTTAGAAGTAAGAGAATATAGCAA 3503

  scaffold354|s       4422 AAGGAATCAGCGACCCAACGAAGGAGAGATCCACATGGACCAACCCAGCC 4471
                           i  vvi    i                            i         i
C scaffold70|si       3502 GAGTTGTCAGTGACCCAACGAAGGAGAGATCCACATGGATCAACCCAGCT 3453

  scaffold354|s       4472 ATTGTGTCCATGAGAACGCGAGCCTGTACACCACCAAAGCCAATCATTCC 4521
                           i   ivi      ii      v                    v       
C scaffold70|si       3452 GTTGCTCCCATGAAGACGCGATCCTGTACACCACCAAAGCCACTCATTCC 3403

  scaffold354|s       4522 CAGCATGGATCAGGAAGCTAAGACCAGACACCGCTGCTAGCCAACCCAAG 4571
                                v    i     v      iiv  i i i ii   v          
C scaffold70|si       3402 CAGCAAGGATTAGGAACCTAAGATTTGATATCACCACTATCCAACCCAAG 3353

  scaffold354|s       4572 AAGCACCCCACATGGAGAAGAAGCACCAAGACCCAAAAAACCATATCATT 4621
                             i  v                i  i            i     i     
C scaffold70|si       3352 AAACAGCCCACATGGAGAAGAAACATCAAGACCCAAAAGACCATGTCATT 3303

  scaffold354|s       4622 AACCGACCAGTCAGAGTGCCAATGGGACGGTTCATGAAAGAAGGAAGACA 4671
                              i      i              i  vv      i        i    
C scaffold70|si       3302 AACTGACCAGCCAGAGTGCCAATGGAACCTTTCATGGAAGAAGGAGGACA 3253

  scaffold354|s       4672 CTGTGGAGTGGTGGTGGCGACAAGGATGGACGAACCAGGCGGGACGATCC 4721
                             i    v    v             i            vi      i  
C scaffold70|si       3252 CTATGGATTGGTTGTGGCGACAAGGACGGACGAACCAGGAAGGACGACCC 3203

  scaffold354|s       4722 TTAGTGTTGCTAAACTTCCCCAGTGCCGAGGGAAAAGAAGAGGTGCAAAG 4771
                                i     i     vi           i  i i        ii   v
C scaffold70|si       3202 TTAGTATTGCTGAACTTGTCCAGTGCCGAGAGAGAGGAAGAGGTATAAAT 3153

  scaffold354|s       4772 GTGAGTAAGTGACCAGACTAGCAGGAAGCAGGCTAGCAGTCCAAGGCAAT 4821
                                 i  v                                      i 
C scaffold70|si       3152 GTGAGTGAGGGACCAGACTAGCAGGAAGCAGGCTAGCAGTCCAAGGCAGT 3103

  scaffold354|s       4822 GCCAAAAGAGACCAATCTCAGGAGGCATGAAGTATAGAATGCTCATCGAC 4871
                                 ii     v v              i   i iv        v   
C scaffold70|si       3102 GCCAAAGAAGACCCAACTCAGGAGGCATGAGGTACAATATGCTCATGGAC 3053

  scaffold354|s       4872 CCAAGAAGGAGAAAGAAGTGCTGGAACATGGGGTCTGGTAGAGGAGGTGG 4921
                                  i                                i         
C scaffold70|si       3052 CCAAGAAAGAGAAAGAAGTGCTGGAACATGGGGTCTGGTAAAGGAGGTGG 3003

  scaffold354|s       4922 ACGGGGCAAGTGGGTTAGACACTCATCAGTGGCCTGCCAAGGCAGTCTTA 4971
                                              i       v i         i          
C scaffold70|si       3002 ACGGGGCAAGTGGGTTAGATACTCATCTGCGGCCTGCCAGGGCAGTCTTA 2953

  scaffold354|s       4972 ACCACATCTGGATGGGAGTCACAGGGAAGAAGAATGTTGTAAGGTGGTAC 5021
                                 v                iv i    i     v     v      
C scaffold70|si       2952 ACCACAACTGGATGGGAGTCACAATGGAGAAAAATGTAGTAAGTTGGTAC 2903

  scaffold354|s       5022 CAAGGACCCACAAGGATGGAGAAACCGATACCAAATATTGCCCATAGCCA 5071
                              ii           v  vi    i  i      i              
C scaffold70|si       2902 CAAAAACCCACAAGGAAGGTAAAACTGACACCAAACATTGCCCATAGCCA 2853

  scaffold354|s       5072 AGGGATTCGGAACATTTTTGAGGAGGAGAGGCGATCACCTAGACCGAAAG 5121
                                                               i             
C scaffold70|si       2852 AGGGATTCGGAACATTTTTGAGGAGGAGAGGCGATCGCCTAGACCGAAAG 2803

  scaffold354|s       5122 ATAGGCCGCCTACCAGTTTAAAAGCTGGTCGAGTCCAATGGCTGCAAGAG 5171
                                                         i                   
C scaffold70|si       2802 ATAGGCCGCCTACCAGTTTAAAAGCTGGTCAAGTCCAATGGCTGCAAGAG 2753

  scaffold354|s       5172 CGTGGGCAGCTGAGTCATCCAGATCGGATTCATCCGTTGCATCTTGAGTA 5221
                            i           i         ii   vi      v v i        i
C scaffold70|si       2752 CATGGGCAGCTGAATCATCCAGACTGGAACCATCCGGTTCGTCTTGAGTG 2703

  scaffold354|s       5222 TCATCTTGAGACTGTAAAGGCTCTACTTCTTCATCTTCATTAGGATCAGA 5271
                                i  i     vii   i     i  v     v   v    i     
C scaffold70|si       2702 TCATCCTGGGACTGAGGAGGTTCTACCTCGTCATCGTCAGTAGGGTCAGA 2653

  scaffold354|s       5272 GTTGGCCAGGTTGGCAAGAAGATCTGGGTCACAGTGTTCAGCATTCTCAA 5321
                                                              v            i 
C scaffold70|si       2652 GTTGGCCAGGTTGGCAAGAAGATCTGGGTCACAGTCTTCAGCATTCTCGA 2603

  scaffold354|s       5322 GGAGAGCCTGGTGAACGCTTCGTAGGAACCGGCCCTTACCACCCTTCTTG 5371
                            i  i  i              v        i        i  i      
C scaffold70|si       2602 GAAGGGCTTGGTGAACGCTTCGGAGGAACCGACCCTTACCGCCTTTCTTG 2553

  scaffold354|s       5372 AAACGTGGTCCAGAACGGTCATGGGAACGGGAGGCTCCAGTAGTTTTGGC 5421
                             i           v                   vv    v   i    i
C scaffold70|si       2552 AAGCGTGGTCCAGATCGGTCATGGGAACGGGAGGAACCAGGAGTCTTGGT 2503

  scaffold354|s       5422 AGCAATGCGCTGGGAGGAGCTTGGCTTGGGTACGTAAGGGCGATTGCGAA 5471
                                                          ii   v  i  i       
C scaffold70|si       2502 AGCAATGCGCTGGGAGGAGCTTGGCTTGGGTGTGTACGGACGGTTGCGAA 2453

  scaffold354|s       5472 TCCCTTGATCATCATGGTACTTGGTGGGATGAGATTTCTTGCATATCTCA 5521
                                           i  i        i     i           v   
C scaffold70|si       2452 TCCCTTGATCATCATGATATTTGGTGGGGTGAGACTTCTTGCATATGTCA 2403

  scaffold354|s       5522 CATACCTGAGAATCGAACCAACGTTGCCAAGCAGGATCTGGCATTCGAGG 5571
                             i  i        i     v          v   i  v    v  vi  
C scaffold70|si       2402 CACACTTGAGAATCAAACCATCGTTGCCAAGAAGGGTCAGGCAGTCTGGG 2353

  scaffold354|s       5572 CGCACCACGGGGTGTCATTGACTGGGTCTGGGAGGAGACAGCAGGGAAGG 5621
                           i i    i  v     v v i     vi                 i    
C scaffold70|si       2352 TGTACCATGGTGTGTCTTGGGCTGGGGTTGGGAGGAGACAGCAGGAAAGG 2303

  scaffold354|s       5622 TGCTATCTGGGCGAGTAGTACCAGCCCATGCCTTGGATGCCTTGAGTGCA 5671
                                        v     i                              
C scaffold70|si       2302 TGCTATCTGGGCGTGTAGTGCCAGCCCATGCCTTGGATGCCTTGAGTGCA 2253

  scaffold354|s       5672 TCGTATTTGGCCTCTAGTTTAGAGGCAAAGACATCTAGCTGGACAAGGAT 5721
                             i  i           i  i              i i   i        
C scaffold70|si       2252 TCATACTTGGCCTCTAGCTTGGAGGCAAAGACATCCAACTGAACAAGGAT 2203

  scaffold354|s       5722 GTCTGGTGACTTGCAGATGGACCACTCCTCATACATGGGAGTGGAAAGAA 5771
                                        v    i                               
C scaffold70|si       2202 GTCTGGTGACTTGGAGATAGACCACTCCTCATACATGGGAGTGGAAAGAA 2153

  scaffold354|s       5772 ACCCTAATTGAGAAGAGCAAATGGAACGGAACTCTTCATTCCCACAGGCT 5821
                                  i                    i           i         
C scaffold70|si       2152 ACCCTAACTGAGAAGAGCAAATGGAACGAAACTCTTCATTTCCACAGGCT 2103

  scaffold354|s       5822 GACATGCCTCGGAGGTAATGCTGGAGGAGATCAGTCGGCAGGTCGGAGCG 5871
                                   v                 i  i           i  i     
C scaffold70|si       2102 GACATGCCGCGGAGGTAATGCTGGAGAAGGTCAGTCGGCAGATCAGAGCG 2053

  scaffold354|s       5872 CGAGAGCATCTTAACCGCAGCCTTGAAGCATGAGGAACCAAGGGAGACAT 5921
                           i            i i  i              i                
C scaffold70|si       2052 TGAGAGCATCTTAGCTGCGGCCTTGAAGCATGAAGAACCAAGGGAGACAT 2003

  scaffold354|s       5922 TTTCACCAGGGATCTTATCAAGGCGAAAACTAGTGATGTATTCTTGCAAG 5971
                                                 i     i  i     i        i i 
C scaffold70|si       2002 TTTCACCAGGGATCTTATCAAGACGAAAGCTGGTGATATATTCTTGTAGG 1953

  scaffold354|s       5972 AGTTTTGTGTTTTCAAAGGACTTGGCATCCAACTTGTCGACCAAAAGCTT 6021
                           v i  i  i                 i           i           
C scaffold70|si       1952 TGCTTCGTATTTTCAAAGGACTTGGCGTCCAACTTGTCAACCAAAAGCTT 1903

  scaffold354|s       6022 GAATAAGGTGAGTCCACCTTGTTGTATCTTGGGAAGAATGTCATAGGACT 6071
                              i        v           v        v        i  i  i 
C scaffold70|si       1902 GAACAAGGTGAGGCCACCTTGTTGAATCTTGGGTAGAATGTCGTAAGATT 1853

  scaffold354|s       6072 GCTTGATTTGTACCAACAGAGTGGGTACAGTGGAGAGCTCAAGAACTTGG 6121
                                                          i  v i            v
C scaffold70|si       1852 GCTTGATTTGTACCAACAGAGTGGGTACAGTAGACAACTCAAGAACTTGC 1803

  scaffold354|s       6122 AGGGCCCAGTCACAGCTCTCAACGTCAATGTCACTTCGCCACTTATTTAC 6171
                                               i              i v      i     
C scaffold70|si       1802 AGGGCCCAGTCACAGCTCTCGACGTCAATGTCACTCCTCCACTTGTTTAC 1753

  scaffold354|s       6172 AAAGGCCTGATACTGTAGAACAGCCCCGAGTGGTACAGCCTTGTATTGGG 6221
                           i              v              i              i    
C scaffold70|si       1752 GAAGGCCTGATACTGGAGAACAGCCCCGAGCGGTACAGCCTTGTACTGGG 1703

  scaffold354|s       6222 TAAGTAGATCTACCCTAGGGGCACTTGCAACTGCTTGGTGGTCGTGGAAC 6271
                                 ii           i   i                          
C scaffold70|si       1702 TAAGTAAGTCTACCCTAGGAGCATTTGCAACTGCTTGGTGGTCGTGGAAC 1653

  scaffold354|s       6272 TCGGAGAGAGATGGCACGCGGAAGATATATGCTACATCTACCGTCTGACA 6321
                             v                          v  v     i        i  
C scaffold70|si       1652 TCTGAGAGAGATGGCACGCGGAAGATATAGGCAACATCCACCGTCTGGCA 1603

  scaffold354|s       6322 CCAAGACCGAAACTTGTCCATCATTGTCTGCTGGGCAAGCACCATCGTGC 6371
                              i  v                          v                
C scaffold70|si       1602 CCAGGAGCGAAACTTGTCCATCATTGTCTGCTGTGCAAGCACCATCGTGC 1553

  scaffold354|s       6372 CAAGGTCTTCGGAAGCACCGTGCGATACCAGCTTGGAGAAATCCATGGGC 6421
                                   i  ---  i  i          i                   
C scaffold70|si       1552 CAAGGTCTCCG---GCGCCATGCGATACCAACTTGGAGAAATCCATGGGC 1506

  scaffold354|s       6422 GAGAACTTAGGTTCAATCGTCACGCACAAGCGGTCGCGAATCTTGCGACG 6471
                                              i      ii    i     i           
C scaffold70|si       1505 GAGAACTTAGGTTCAATCGCCACGCATGAGCGATCGCGGATCTTGCGACG 1456

  scaffold354|s       6472 TGCTTCCACTGTGGTGCCACGATCGGTACGAGCGACCTGGACACGACCGA 6521
                                 v  v     i                v   i  v  i     i 
C scaffold70|si       1455 TGCTTCGACAGTGGTACCACGATCGGTACGAGAGACTTGCACGCGACCAA 1406

  scaffold354|s       6522 GGTCCATCTCCGCGGATGAACGAGGGTAAGCCCGAAGGTCCATGTCGGCA 6571
                                     i     v           i     -  i        v   
C scaffold70|si       1405 GGTCCATCTCTGCGGAAGAACGAGGGTAGGCCCG-AGATCCATGTCCGCA 1357

  scaffold354|s       6572 ACCGTCGTGATGGACTCACGAGGAGTCGTTGGTGAATGAGAAGAGGCCGA 6621
                                            i    viv   vi    i v             
C scaffold70|si       1356 ACCGTCGTGATGGACTCGCGAGTGTTCGGCGGTGGAGGAGAAGAGGCCGA 1307

  scaffold354|s       6622 GGGTACATGCTGGGTGGCACGCAGCGCGGAAGCCACCGCGGCAGCCACGA 6671
                             viv       i        ii -                         
C scaffold70|si       1306 GGCCCCATGCTGAGTGGCACGTGG-GCGGAAGCCACCGCGGCAGCCACGA 1258

  scaffold354|s       6672 TGTTGGCAAGGGAAGCGGGGTCATCGAGGACCGTACCGCCATCCGGATGG 6721
                                              i  i          i         v   v  
C scaffold70|si       1257 TGTTGGCAAGGGAAGCGGGATCGTCGAGGACCGCACCGCCATCAGGAAGG 1208

  scaffold354|s       6722 AAACTCGAGGATGTCCTGGACGCCGAAGGGTTATCGTCTTGCTCACGCAG 6771
                                                 v      i  i i          i v  
C scaffold70|si       1207 AAACTCGAGGATGTCCTGGACGGCGAAGGATTGTTGTCTTGCTCATGGAG 1158

  scaffold354|s       6772 CTCGGCCTTGTTGAGCATCGATGCCAACTCGTCGAAGGTCGGCTTCG-AG 6820
                                            v                             -  
C scaffold70|si       1157 CTCGGCCTTGTTGAGCAACGATGCCAACTCGTCGAAGGTCGGCTTCGAAG 1108

  scaffold354|s       6821 TCTTCGGTAGTTTGGGGTTGAGGTGCTGCGTTGGAGGTCATCGTCTTCAG 6870
                                i        v  i     ii                       i 
C scaffold70|si       1107 TCTTCAGTAGTTTGCGGCTGAGGCACTGCGTTGGAGGTCATCGTCTTCGG 1058

  scaffold354|s       6871 AGAAGGAAGTGAATGCAGAGCGTGAGAAGACGACGATGAAAGACGACAAC 6920
                                       v v   v i       viv    i   i   v    v 
C scaffold70|si       1057 AGAAGGAAGTGATTTCAGTGTGTGAGAATGGGACGGTGAGAGAAGACATC 1008

  scaffold354|s       6921 CAACAATCAGCCAAAAGTAATAGCGACGCCGTGCGGAGTCAGGTTCCGGC 6970
                                          i - ii      i      i     i         
C scaffold70|si       1007 CAACAATCAGCCAAAGG-AGCAGCGACACCGTGCAGAGTCGGGTTCCGGC 959

  scaffold354|s       6971 GGGGGGCGAGGCGAAGAAGACAATCGACTCTCGGTGGCGCAATCAAATGC 7020
                             i             v      i   --            vv       
C scaffold70|si        958 GGAGGGCGAGGCGAAGTAGACAACCGA--CTCGGTGGCGCATACAAATGC 911

  scaffold354|s       7021 TTGTAGAACCACACTTGGAGAGACGATCGGGAGGAGGTAGATCATCCAAC 7070
                               iv                        i    i i            
C scaffold70|si        910 TTGTGTAACCACACTTGGAGAGACGATCGGAAGGAAGCAGATCATCCAAC 861

  scaffold354|s       7071 GGAGAAGAGCGATCCAACAGAGATGAAGGAGTCGCCGAGTACCCAACAAT 7120
                              vv     v        ivi      i   i vvi  v  vi      
C scaffold70|si        860 GGATCAGAGCTATCCAACAACAATGAAGAAGTTGGAAAGAACGTAACAAT 811

  scaffold354|s       7121 CCGCCAGAGAATAACCGAAGAAATGGAGAGGTAAAGCTCGAGAGGAGAAA 7170
                                                 i i     iii             vi i
C scaffold70|si        810 CCGCCAGAGAATAACCGAAGAAGTAGAGAGACGAAGCTCGAGAGGATGAG 761

  scaffold354|s       7171 AGGAAGGAGGCGAGATGGCACCATGATGAAGAAAGCGAAGGATCGAGGTG 7220
                            i i              i            i i                
C scaffold70|si        760 AAGGAGGAGGCGAGATGGTACCATGATGAAGGAGGCGAAGGATCGAGGTG 711

  scaffold354|s       7221 GACGACGGCCACCGGCTCGATGAGAGATGAAGAAGATCGAGGTGGACGGC 7270
                             i i  i             vi      i                   v
C scaffold70|si        710 GATGGCGACCACCGGCTCGATTGGAGATGGAGAAGATCGAGGTGGACGGA 661

  scaffold354|s       7271 AGGCCACCGGCTCAATAGAAGGAAGAAGAGAGGTCGAGGTGGACGACGGG 7320
                                    i   i   i       --                       
C scaffold70|si        660 AGGCCACCGACTCGATAAAAGGAAG--GAGAGGTCGAGGTGGACGACGGG 613

  scaffold354|s       7321 CCACCGGCTCGACAGGAACGTAGGAAAAGGGAGGTTGAGGTGGA--AGGT 7368
                                -       -      i  ---  i               -- v v
C scaffold70|si        612 CCACC-GCTCGAC-GGAACGCAG---AAAGGAGGTTGAGGTGGACGACGG 568

  scaffold354|s       7369 TCCACCGGCTCAACGCAAAGACTCGAGGTGAATCAAACCACCGGCTCGAA 7418
                           v                    v        i           -       
C scaffold70|si        567 GCCACCGGCTCAACGCAAAGAATCGAGGTGGATCAAACCACC-GCTCGAA 519

  scaffold354|s       7419 ATCGGAGAAAATGTCGAGGTGGATCCA-GCCACCGGCTCGACGGAGGACG 7467
                               i    i v         i     -                      
C scaffold70|si        518 ATCGAAGAAGAGGTCGAGGTGAATCCACGCCACCGGCTCGACGGAGGACG 469

  scaffold354|s       7468 CACCGGCCCACAACAATCAGCAAATATGGTATCAAGAACGCTCACGCGTA 7517
                                      i       i -   iii v   i                
C scaffold70|si        468 CACCGGCCCACGACAATCAAC-AATGCAGGATCGAGAACGCTCACGCGTA 420

  scaffold354|s       7518 AAGGGCTTCATAACCTGTGGTGGTTCGGACCGGTGAAACGTACCTCGGTT 7567
                                                 i          v      i         
C scaffold70|si        419 AAGGGCTTCATAACCTGTGGTGATTCGGACCGGAGAAACGCACCTCGGTT 370

  scaffold354|s       7568 GAGTTGATGGAGATGATAGAGTAGAATTGACTAAACTAATTGATCGTTTT 7617
                                          v   v                          --- 
C scaffold70|si        369 GAGTTGATGGAGATGCTAGTGTAGAATTGACTAAACTAATTGATCG---T 323

  scaffold354|s       7618 TTTGATGAAAAGTGAAAATTATGATTAGTCAATTCTACTAGAATTTCACT 7667
                                         -                          v        
C scaffold70|si        322 TTTGATGAAAAGTG-AAATTATGATTAGTCAATTCTACTAGTATTTCACT 274

  scaffold354|s       7668 AGAAAACAGATGCAACAATCAACGAAAGCATGTGAAAAGCATGTAACTCT 7717
                           i                                --            i  
C scaffold70|si        273 GGAAAACAGATGCAACAATCAACGAAAGCATGT--AAAGCATGTAACCCT 226

  scaffold354|s       7718 TCAAGACAGAGTCTCGAAGAGTGGGGAGCCAATGACAAGAAAGGAAGAAT 7767
                              i                   i                          
C scaffold70|si        225 TCAGGACAGAGTCTCGAAGAGTGAGGAGCCAATGACAAGAAAGGAAGAAT 176

  scaffold354|s       7768 TTGGATGTCAGAACACGTCAGATTCTGATTCTAAATTCCGATAGAATGAA 7817
                                                          i      i i i       
C scaffold70|si        175 TTGGATGTCAGAACACGTCAGATTCTGATTCCAAATTCTGGTGGAATGAA 126

  scaffold354|s       7818 TGGCTCAACGCATAGACCGGACGAAGGACAGGAATCTCTGTAGAAGACAG 7867
                                        i          i      i  v v    i        
C scaffold70|si        125 TGGCTCAACGCATGGACCGGACGAGGGACAGAAAGCACTGTGGAAGACAG 76

  scaffold354|s       7868 CGAGAAAGTAACAAGAAACCAGAAACCAAGAAATGTACCTTCTGGGTACA 7917
                                                      i i  v    i       i   v
C scaffold70|si         75 CGAGAAAGTAACAAGAAACCAGAAACCGAAAATTGTATCTTCTGGATACT 26

  scaffold354|s       7918 ACCTTCTTGATACTACCCCTCAACA 7942
                                                    
C scaffold70|si         25 ACCTTCTTGATACTACCCCTCAACA 1

Matrix = 20p47g.matrix
Kimura (with divCpGMod) = 11.69
Transitions / transversions = 2.12 (455/215)
Gap_init rate = 0.01 (35 / 5919), avg. gap size = 1.03 (36 / 35)


17 16.75 2.38 2.38 scaffold354|size221626 11898 11939 (209710) (GGA)n#Simple_repeat 1 42 (0) m_b2466s252i0 115757

  scaffold354|s      11898 GGAGCCGGA-GAGGAGATGTGTGGTGGAGGAGGAGGAGGAGGA 11939
                               vv   -      iv - v  v                  
  (GGA)n#Simple          1 GGAGGAGGAGGAGGAGGAG-GAGGAGGAGGAGGAGGAGGAGGA 42

Matrix = Unknown
Transitions / transversions = 0.20 (1/5)
Gap_init rate = 0.05 (2 / 41), avg. gap size = 1.00 (2 / 2)


959 20.50 9.67 2.08 scaffold354|size221626 15286 15554 (206095) C scaffold70|size833590_(dbseq-nr_219)_[719728,726197]#LTR/Gypsy (0) 6470 6182 m_b2466s001i2 115758

  scaffold354|s      15286 TGACCTGAGCCGT---TCGGTTGCAAAAAATAGTAAGCAAGATTTTCATA 15332
                                       v---   - i i        vi v  i i v  --   
C scaffold70|si       6470 TGACCTGAGCCGAAAATCG-TCGTAAAAAATATCACGCGAAAATT--ATA 6424

  scaffold354|s      15333 GGTAGTTTCAACAGGTGTCAAAGAATTGATTTTATGAACT-TATTTTGGT 15381
                                    i         i                 i  -       - 
C scaffold70|si       6423 GGTAGTTTCGACAGGTGTCGAAGAATTGATTTTATGAGCTATATTTTG-T 6375

  scaffold354|s      15382 ATTATCATGTGGATGGAAGGGCAGTGGAACTGTTGTTCCATTCATTTCAT 15431
                           ii   ii  v        i             -iii    v  vvvv iv
C scaffold70|si       6374 GCTATTGTGAGGATGGAAAGGCAGTGGAACTG-CACTCCAGTCCAAACGA 6326

  scaffold354|s      15432 TATGAACAAACATTGTGTAAAA-CCTACATGGTGCTGATATGTTTATACC 15480
                            iii   i           i v-i     iii i-  i     i      
C scaffold70|si       6325 TGCAAACGAACATTGTGTAGACTTCTACACAATA-TGGTATGTCTATACC 6277

  scaffold354|s      15481 CTTCTCAAGGGTGTTT---------------------TCTTGTTTGGGGC 15509
                                v  i i     ---------------------            i
C scaffold70|si       6276 CTTCTGAAAGATGTTTAGATCTTCCAAAAGAGTGCTCTCTTGTTTGGGGT 6227

  scaffold354|s      15510 TGTGGACTTCTGTGTTGGGGAGTCCATGCCTCTGGGAGTCGGGCT 15554
                            v  i     ii                  v i     vi  i  
C scaffold70|si       6226 TCTGAACTTCCATGTTGGGGAGTCCATGCCGCCGGGAGGTGGACT 6182

Matrix = 20p47g.matrix
Kimura (with divCpGMod) = 21.21
Transitions / transversions = 2.38 (38/16)
Gap_init rate = 0.04 (10 / 268), avg. gap size = 3.20 (32 / 10)


234 23.02 0.00 15.00 scaffold354|size221626 15505 15596 (206053) C rnd-1_family-928#Unknown (4) 83 4 m_b2466s001i3 115759

  scaffold354|s      15505 GGGGCTGTGGACTTCTGTGTTGGGGAGTCCATGCCTCTGGGAGTCGGGCT 15554
                                 i      iiv     vv    i    i------------    v
C rnd-1_family-         83 GGGGCTATGGACTCTGGTGTTCCGGAGCCCATA------------GGGCA 46

  scaffold354|s      15555 ATGGACTTCTGTGTCGGGGAGTCCATGCCTCTTGGATCAAGG 15596
                           i      i     vi         vv    i     i  i  
C rnd-1_family-         45 GTGGACTCCTGTGGTGGGGAGTCCTAGCCTTTTGGACCAGGG 4

Matrix = 20p47g.matrix
Kimura (with divCpGMod) = 27.32
Transitions / transversions = 1.57 (11/7)
Gap_init rate = 0.13 (12 / 91), avg. gap size = 1.00 (12 / 12)


297 23.43 0.00 17.42 scaffold354|size221626 15550 15704 (205945) scaffold133|size826974_(dbseq-nr_519)_[800995,807399]#LTR/Gypsy 6274 6405 (0) m_b2466s001i4 115760

  scaffold354|s      15550 GGGCTATGGACTTCTGTGTCGGGGAGTCCATGCCTCTTGGATCAAGGACA 15599
                              i v  i     ii   i               - i  i---   ---
  scaffold133|s       6274 GGGTTCTGAACTTCCATGTTGGGGAGTCCATGCCT-TCGGG---AGG--- 6316

  scaffold354|s      15600 ATGGGGCCCTTTTACTGGGGAATCCTTGCCACTTGGTCTTTTACCTTTTT 15649
                           --v  i i  ii    v   i-    vivv --  v  i ----------
  scaffold133|s       6317 --TGGACTCTCCTACTTGGGG-TCCTGAGAA--TGCTCCT---------- 6351

  scaffold354|s      15650 ATTGAATTTTTAGTACCTAGGGGTACTAAATAAGACAGATTCTTGGCCTA 15699
                              v iv    -     i        v   v v i v             
  scaffold133|s       6352 ATTTAGGTTTT-GTACCCAGGGGTACAAAAAATGGCTGATTCTTGGCCTA 6400

  scaffold354|s      15700 TGTCA 15704
                                
  scaffold133|s       6401 TGTCA 6405

Matrix = 20p47g.matrix
Kimura (with divCpGMod) = 26.44
Transitions / transversions = 1.31 (17/13)
Gap_init rate = 0.15 (23 / 154), avg. gap size = 1.00 (23 / 23)


566 8.16 16.33 0.00 scaffold354|size221626 15598 15695 (205954) rnd-4_family-406#Unknown 1 114 (0) m_b2466s001i5 115761

  scaffold354|s      15598 CAATGGGGCCCTTTTACTGGGGAATCCTTGCCACTTGGTCTTTTACCTTT 15647
                                 i        v       i        ?     vv          
  rnd-4_family-          1 CAATGGAGCCCTTTTCCTGGGGAGTCCTTGCCNCTTGGGATTTTACCTTT 50

  scaffold354|s      15648 TTATT----------GA------ATTTTTAGTACCTAGGGGTACTAAATA 15681
                           i    ----------  ------                           
  rnd-4_family-         51 CTATTTTAGGTAAAGGATTTTTTATTTTTAGTACCTAGGGGTACTAAATA 100

  scaffold354|s      15682 AGACAGATTCTTGG 15695
                             i i         
  rnd-4_family-        101 AGGCGGATTCTTGG 114

Matrix = 20p47g.matrix
Kimura (with divCpGMod) = 7.73
Transitions / transversions = 1.67 (5/3)
Gap_init rate = 0.02 (2 / 97), avg. gap size = 8.00 (16 / 2)


330 10.01 1.61 3.28 scaffold354|size221626 17940 18001 (203648) C rnd-2_family-88#Unknown (28) 981 921 m_b2466s001i6 115762

  scaffold354|s      17940 TTTTGCAATTATCAAGATTTTT-CAAAATCTTAGTTGTATGAGAAACTGA 17988
                               v   --            -                 vi        
C rnd-2_family-        981 TTTTTCAA--ATCAAGATTTTTTCAAAATCTTAGTTGTATTGGAAACTGA 934

  scaffold354|s      17989 GCCATTTTTCTCC 18001
                              vi      i 
C rnd-2_family-        933 GCCCCTTTTCTTC 921

Matrix = 20p47g.matrix
Kimura (with divCpGMod) = 10.76
Transitions / transversions = 1.00 (3/3)
Gap_init rate = 0.05 (3 / 61), avg. gap size = 1.00 (3 / 3)

401 10.29 1.45 1.45 scaffold354|size221626 17949 18017 (203632) C rnd-1_family-91#Unknown (0) 69 1 m_b2466s001i7 115762

  scaffold354|s      17949 TATCAAGATTTTT-CAAAATCTTAGTTGTATGAGAAACTGAGCCATTTTT 17997
                                        -               i vi           i-    
C rnd-1_family-         69 TATCAAGATTTTTTCAAAATCTTAGTTGTGTTGGAAACTGAGCCG-TTTT 21

  scaffold354|s      17998 CTCCTTCTCCTCCTCCTCCT 18017
                                   i     i  i  
C rnd-1_family-         20 CTCCTTCTTCTCCTTCTTCT 1

Matrix = 20p47g.matrix
Kimura (with divCpGMod) = 9.74
Transitions / transversions = 6.00 (6/1)
Gap_init rate = 0.03 (2 / 68), avg. gap size = 1.00 (2 / 2)

409 8.20 0.00 0.00 scaffold354|size221626 17957 18017 (203632) C rnd-1_family-117#Unknown (0) 62 2 m_b2466s001i8 115762

  scaffold354|s      17957 TTTTTCAAAATCTTAGTTGTATGAGAAACTGAGCCATTTTTCTCCTTCTC 18006
                                                 vi           ?i            i
C rnd-1_family-         62 TTTTTCAAAATCTTAGTTGTATTGGAAACTGAGCCNCTTTTCTCCTTCTT 13

  scaffold354|s      18007 CTCCTCCTCCT 18017
                                i     
C rnd-1_family-         12 CTCCTTCTCCT 2

Matrix = 20p47g.matrix
Kimura (with divCpGMod) = 8.97
Transitions / transversions = 4.00 (4/1)
Gap_init rate = 0.00 (0 / 60), avg. gap size = 0.0 (0 / 0)


269 5.56 0.00 0.00 scaffold354|size221626 18551 18586 (203063) rnd-5_family-3853#Unknown 307 342 (12) m_b2466s001i9 115763

  scaffold354|s      18551 CAGTAGTTTTCTTGCTTGATGCAAAAAATCTTGCAG 18586
                                v            v                 
  rnd-5_family-        307 CAGTATTTTTCTTGCTTGCTGCAAAAAATCTTGCAG 342

Matrix = 20p47g.matrix
Kimura (with divCpGMod) = 5.80
Transitions / transversions = 0.00 (0/2)
Gap_init rate = 0.00 (0 / 35), avg. gap size = 0.0 (0 / 0)


733 22.11 0.89 5.12 scaffold354|size221626 18560 18636 (203013) C rnd-2_family-88#Unknown (570) 439 373 m_b2466s001i10 115764

  scaffold354|s      18560 TCTTGCTTGATGCAAAAAATCTTGCAGGATTTTTTCAAAATCTTAGTTGT 18609
                              v   i v i               vivi vi viv            
C rnd-2_family-        439 TCTAGCTCGCTACAAAAAATCTTGCAGCGGCTGCTGGTAATCTTAGTTGT 390

  scaffold354|s      18610 ATTGGAAACTGAGCAGCTTTTCTCCTT 18636
                           i            ----------  v 
C rnd-2_family-        389 GTTGGAAACTGAG----------CCGT 373

Matrix = 20p47g.matrix
Kimura (with divCpGMod) = 24.67
Transitions / transversions = 0.88 (7/8)
Gap_init rate = 0.13 (10 / 76), avg. gap size = 1.00 (10 / 10)

1137 11.50 0.49 1.99 scaffold354|size221626 18584 18636 (203013) C rnd-2_family-88#Unknown (38) 971 922 m_b2466s001i11 115764

  scaffold354|s      18584 CAGGATTTTTTCAAAATCTTAGTTGTATTGGAAACTGAGCAGCTTTTCTC 18633
                             i                                     vv       -
C rnd-2_family-        971 CAAGATTTTTTCAAAATCTTAGTTGTATTGGAAACTGAGCCCCTTTTCT- 923

  scaffold354|s      18634 CTT 18636
                           -- 
C rnd-2_family-        922 --T 922

Matrix = 20p47g.matrix
Kimura (with divCpGMod) = 12.78
Transitions / transversions = 0.50 (1/2)
Gap_init rate = 0.06 (3 / 52), avg. gap size = 1.00 (3 / 3)


247 0.41 1.98 1.58 scaffold354|size221626 18637 18888 (202761) (CTTCTC)n#Simple_repeat 1 253 (0) c_b2466s251i0 115765

  scaffold354|s      18637 CTTCTTCTTCTCCTTCTCCTTCTCCTTCTCCTTCTCCTTCTCCTTCTCCT 18686
                                i                                            
  (CTTCTC)n#Sim          1 CTTCTCCTTCTCCTTCTCCTTCTCCTTCTCCTTCTCCTTCTCCTTCTCCT 50

  scaffold354|s      18687 TCTCCTTCTCCTTCTCCTTCTCCTTCTCCTTCTCCTTCTCC-T-TCCTTC 18734
                                                                    - -      
  (CTTCTC)n#Sim         51 TCTCCTTCTCCTTCTCCTTCTCCTTCTCCTTCTCCTTCTCCTTCTCCTTC 100

  scaffold354|s      18735 TCCTTCTCCTTCTCCTTCTCCTTCTCCTTCTCCCTTCTCCTTCTCCTTCT 18784
                                                          -                  
  (CTTCTC)n#Sim        101 TCCTTCTCCTTCTCCTTCTCCTTCTCCTTCT-CCTTCTCCTTCTCCTTCT 149

  scaffold354|s      18785 CCTTCTCCTTCTCCTTCTCCTTCTCCTTCTCCTTCTCC-T-T-CTTCTCC 18831
                                                                 - - -       
  (CTTCTC)n#Sim        150 CCTTCTCCTTCTCCTTCTCCTTCTCCTTCTCCTTCTCCTTCTCCTTCTCC 199

  scaffold354|s      18832 TTCTCCTTCTCCTTCTCCTTCTCCTTCTCCTTCTTCTTCTTCTCCTTCTC 18881
                                                            -  --            
  (CTTCTC)n#Sim        200 TTCTCCTTCTCCTTCTCCTTCTCCTTCTCCTTC-TC--CTTCTCCTTCTC 246

  scaffold354|s      18882 CTTCTCC 18888
                                  
  (CTTCTC)n#Sim        247 CTTCTCC 253

Matrix = Unknown
Transitions / transversions = 1.00 (1/0)
Gap_init rate = 0.04 (9 / 251), avg. gap size = 1.00 (9 / 9)


1137 11.50 0.49 1.99 scaffold354|size221626 18889 19038 (202611) C rnd-2_family-88#Unknown (88) 921 772 m_b2466s001i11 115764

  scaffold354|s      18889 AGTGAGACAGTTTTT-CACTTTTTGCCATAACAGGTACTTGCGCTGGGTG 18937
                                          -            ?           i vv  ii- 
C rnd-2_family-        921 AGTGAGACAGTTTTTTCACTTTTTGCCANAACAGGTACTTACCGTGAA-G 873

  scaffold354|s      18938 CTGAAACCAACCTGCCTGTAAATAATAAAGTTTTCGGGTTGACGTACATG 18987
                               vii    i i            v? v      vv v          
C rnd-2_family-        872 CTGATGTCAACTTACCTGTAAATAATTNATTTTTCGCTTGGACGTACATG 823

  scaffold354|s      18988 GGTAATCATGATGTGTTGATCTATGTGTACCTTTAAAATTATATCTTATT 19037
                               i    v    v       ?  iv                       
C rnd-2_family-        822 GGTAGTCATCATGTTTTGATCTNTGCCTACCTTTAAAATTATATCTTATT 773

  scaffold354|s      19038 T 19038
                            
C rnd-2_family-        772 T 772

Matrix = 20p47g.matrix
Kimura (with divCpGMod) = 12.78
Transitions / transversions = 0.82 (9/11)
Gap_init rate = 0.01 (2 / 149), avg. gap size = 1.00 (2 / 2)


762 17.66 10.23 9.92 scaffold354|size221626 18889 19199 (202450) rnd-5_family-3853#Unknown 31 352 (2) m_b2466s001i12 115766

  scaffold354|s      18889 AGTGAGACAGTTTTT-CACTTTTTGCCATAACAGGTACTTG---CGCTG- 18933
                                          -   ?   vi  i-        vv  --- ii ?-
  rnd-5_family-         31 AGTGAGACAGTTTTTTCACNTTTGACCG-AACAGGTAAGTGATACATTNT 79

  scaffold354|s      18934 --GGTGC--TGAAACCAACCTGCCTGTAAATAATAAAGTTTTCGGGTTGA 18979
                           -- i   --    i i  i- i        --  ---v    i?i     
  rnd-5_family-         80 AAGATGCATTGAAGCTAAT-TACCTGTAAA--AT---TTTTTTNAGTTGA 123

  scaffold354|s      18980 CGTACATGGGTAATCATGATGTGTTGATCTATGTGTACCTTTAAAATTAT 19029
                                       i  i?     v     v ?  iv     ?       i 
  rnd-5_family-        124 CGTACATGGGTAGTCGNGATGTTTTGATATNTGCTTACCTNTAAAATTGT 173

  scaffold354|s      19030 ATCTTATTTCAAAATATGCGCCTTCGCGTACAAGGCGAGCTCAAAGCGCG 19079
                              v ?  i -    i? i  v       ----  i   ------ ?   
  rnd-5_family-        174 ATCGTNTTCC-AAATGNGTGCATTCGCGT----GGTGAG------GNGCG 212

  scaffold354|s      19080 CGACGCCCACTCGCCGATTT---ACAACA---ACTA-ATCA-GCCAC--- 19118
                             -   i    v  ii vi ---  v   ---    -    -     ---
  rnd-5_family-        213 CG-CGCTCACTAGCTAAGCTTGGACCACACGTACTACATCACGCCACGCC 261

  scaffold354|s      19119 ---TTTATGTTTAGCC-----ACATCCTC------TGTTTCTAAGAATTA 19154
                           ---i   i  i --  -----    ii  ------ iii   ---- i  
  rnd-5_family-        262 AAACTTACGTCT--CCTTTTTACATTTTCGATACGTACCTCT----ACTA 305

  scaffold354|s      19155 CATTCTGTTTA--GCTCACTACAAAAAATCTTTCAGAGGCTGCTAAT 19199
                             v v v   v--   ii  i           v   v        i 
  rnd-5_family-        306 CAGTATTTTTCTTGCTTGCTGCAAAAAATCTTGCAGCGGCTGCTAGT 352

Matrix = 20p47g.matrix
Kimura (with divCpGMod) = 20.22
Transitions / transversions = 2.00 (36/18)
Gap_init rate = 0.13 (39 / 310), avg. gap size = 1.56 (61 / 39)

1686 13.87 3.55 0.00 scaffold354|size221626 18890 19199 (202450) rnd-1_family-26#Unknown 1 321 (3) m_b2466s001i13 115766

  scaffold354|s      18890 GTGAGACAGTTTT-TCACTTTTTGCCATAACAGGTACTTGCGCTGGGTGC 18938
                                        -                         v i v viv  
  rnd-1_family-          1 GTGAGACAGTTTTTTCACTTTTTGCCATAACAGGTACTTCCACAGTAAGC 50

  scaffold354|s      18939 TGAAACCAACCTGCCTGTAAATAATAAAGTTTTCGGGTTGACGTACATGG 18988
                            ?  i v   i i            v  v                     
  rnd-1_family-         51 TNAAGCGAACTTACCTGTAAATAATTAATTTTTCGGGTTGACGTACATGG 100

  scaffold354|s      18989 GTAATCATGATGTGTTGATCTATGTGTACCTTTAAAATTATATCTTATTT 19038
                              i    v    v       v   v                        
  rnd-1_family-        101 GTAGTCATCATGTTTTGATCTCTGTTTACCTTTAAAATTATATCTTATTT 150

  scaffold354|s      19039 C-AAAATATGCGCCTTCGCGTACAAGGCGAGCTCAAAGCGCGCGACGCCC 19087
                            -     iv    v       i i     v  v i          v  v 
  rnd-1_family-        151 CAAAAATGGGCGCGTTCGCGTGCGAGGCGCGCGCGAAGCGCGCGAGGCGC 200

  scaffold354|s      19088 ACTCGCCGATTTACAAC--AAC-TA-ATCAGCCACTTTATGTTTAGCC-- 19131
                             v    v         -- i -  - iv           v    iv --
  rnd-1_family-        201 ACGCGCCCATTTACAACTAAGCGTAGACAAGCCACTTTATTTTTAAACCT 250

  scaffold354|s      19132 ---ACATCCTCTGTTTCTAAGAATTACATTCTGTTTAGCTCACTACAAAA 19178
                           ---  v             v     i        i      i        
  rnd-1_family-        251 ACGACTTCCTCTGTTTCTACGAATTGCATTCTGTCTAGCTCGCTACAAAA 300

  scaffold354|s      19179 AATCTTTCAGAGGCTGCTAAT 19199
                                 v   v        i 
  rnd-1_family-        301 AATCTTGCAGCGGCTGCTAGT 321

Matrix = 20p47g.matrix
Kimura (with divCpGMod) = 14.33
Transitions / transversions = 0.65 (17/26)
Gap_init rate = 0.02 (7 / 309), avg. gap size = 1.57 (11 / 7)


16 15.41 0.00 5.26 scaffold354|size221626 23407 23446 (198203) (TGT)n#Simple_repeat 1 38 (0) m_b2466s252i1 115767

  scaffold354|s      23407 TGTTGTTGTTGTTGTTGCTGTGATTATTGCTGGATTGTTG 23446
                                            i   vi  i   - v -      
  (TGT)n#Simple          1 TGTTGTTGTTGTTGTTGTTGTTGTTGTTG-TTG-TTGTTG 38

Matrix = Unknown
Transitions / transversions = 1.50 (3/2)
Gap_init rate = 0.05 (2 / 39), avg. gap size = 1.00 (2 / 2)


22 22.39 1.52 3.08 scaffold354|size221626 23699 23764 (197885) (TTG)n#Simple_repeat 1 65 (0) m_b2466s252i2 115768

  scaffold354|s      23699 TTGTGGTTGTTTTTGTTGTTGCTGCTGTTGTTGTGGAGGTGAATTGTTGT 23748
                               v      v         i  i         v vv  -vi       
  (TTG)n#Simple          1 TTGTTGTTGTTGTTGTTGTTGTTGTTGTTGTTGTTGTTGT-TGTTGTTGT 49

  scaffold354|s      23749 TCATTATT-TTGTCGTT 23764
                            -i  i  -    i   
  (TTG)n#Simple         50 T-GTTGTTGTTGTTGTT 65

Matrix = Unknown
Transitions / transversions = 1.00 (6/6)
Gap_init rate = 0.05 (3 / 65), avg. gap size = 1.00 (3 / 3)


18 22.37 2.13 0.00 scaffold354|size221626 25048 25094 (196555) (CAC)n#Simple_repeat 1 48 (0) m_b2466s252i3 115769

  scaffold354|s      25048 CACAACAACCAACA-CAAAAGCACTACCACCACCACCACCACAACAAC 25094
                              v  v    v  -  vv v   i                 v  v  
  (CAC)n#Simple          1 CACCACCACCACCACCACCACCACCACCACCACCACCACCACCACCAC 48

Matrix = Unknown
Transitions / transversions = 0.12 (1/8)
Gap_init rate = 0.02 (1 / 46), avg. gap size = 1.00 (1 / 1)


964 20.92 0.00 0.51 scaffold354|size221626 30773 30969 (190680) genome_12_13613#DNA 1 196 (328) m_b2466s001i14 115770

  scaffold354|s      30773 GGCTGGGACTTTGTAGGCTCAAAAGTCCAATCCGATCGGATTGGAGTGAG 30822
                                             i v vi v  i   v        i        
  genome_12_136          1 GGCTGGGACTTTGTAGGCCCTATGGACCGATCAGATCGGATCGGAGTGAG 50

  scaffold354|s      30823 TCCCACGAGCCCCATTGTGCGATCTATACCACGTATTGGTGACTTTGTAT 30872
                                       v    vvi    v    ii  v  i -       v  v
  genome_12_136         51 TCCCACGAGCCCGATTGGCTGATCGATACTGCGAATCG-TGACTTTTTAG 99

  scaffold354|s      30873 GCTCCAACGGACGCTTCCAATCCAATTCCACTGCCATTTCCAATTGACCA 30922
                             i    i i    i            vvi iv  v   ivi    ii i
  genome_12_136        100 GCCCCAATGAACGCCTCCAATCCAATTAAGCCCCCTTTTTGGATTGGTCG 149

  scaffold354|s      30923 ATCGGTTCTGTCACGAGTCCGATAGTCCAATAGAAGGCCCTATTGGA 30969
                                                 i        v i  vi  v      
  genome_12_136        150 ATCGGTTCTGTCACGAGTCCGACAGTCCAATCGGAGCTCCGATTGGA 196

Matrix = 20p47g.matrix
Kimura (with divCpGMod) = 22.14
Transitions / transversions = 1.16 (22/19)
Gap_init rate = 0.01 (1 / 196), avg. gap size = 1.00 (1 / 1)


1471 16.05 0.00 0.75 scaffold354|size221626 31040 31309 (190340) rnd-5_family-3424#Unknown 1 268 (76) m_b2466s001i15 115771

  scaffold354|s      31040 TTTGCATGTAATTTTTACACACATTTCCCTGCTCCCACTCTCACACAACT 31089
                                i                       i      i      ?i  i?v
  rnd-5_family-          1 TTTGCGTGTAATTTTTACACACATTTCCCCGCTCCCGCTCTCANGCAGNA 50

  scaffold354|s      31090 TCATCATCCCATCACCTATACCGCGAATCATGGAGAACTTCGTGACAATT 31139
                           i i   -          ?i                       i ivv   
  rnd-5_family-         51 CCGTCA-CCCATCACCTNCACCGCGAATCATGGAGAACTTCGCGGATATT 99

  scaffold354|s      31140 GTGGTTGCCGCTGAGCAGTTCTCTGTCAGCAAATATTTGTGCGATGTGGA 31189
                             v                    v    v?     i   i       v  
  rnd-5_family-        100 GTTGTTGCCGCTGAGCAGTTCTCGGTCACNAAATACTTGCGCGATGTCGA 149

  scaffold354|s      31190 AGAGGCTTACTCTCTCAATCAGAACTGCTCGGACTTATTTGCGGACTTCA 31239
                           i     i vi  v  v  v   i       i   v v  i  v v     
  rnd-5_family-        150 GGAGGCCTTTTCGCTAAAACAGGACTGCTCAGACATCTTCGCTGCCTTCA 199

  scaffold354|s      31240 GGAGACACGCCCTCCTACAAATCATGCCACCCTTAATCCGCAATTTTTCG 31289
                                  v  ?     i      ii      vi  v     i        
  rnd-5_family-        200 GGAGACAAGCNCTCCTGCAAATCGCGCCACCACTACTCCGCGATTTTTCG 249

  scaffold354|s      31290 GGATTGACTTCCTTTGCACC 31309
                                vv     -     ? 
  rnd-5_family-        250 GGATTCTCTTCC-TTGCANC 268

Matrix = 20p47g.matrix
Kimura (with divCpGMod) = 14.26
Transitions / transversions = 1.15 (23/20)
Gap_init rate = 0.01 (2 / 269), avg. gap size = 1.00 (2 / 2)


2223 23.29 4.24 4.84 scaffold354|size221626 31394 32431 (189218) rnd-1_family-849#DNA/PIF-Harbinger 36 1067 (163) m_b2466s001i16 115772

  scaffold354|s      31394 ACGAATTCCCATATGAGTTCGGGAATGTG-ATGAAATCAAACTGGTACAG 31442
                            i       ------i   i  ?     ?- i   i-    i      v 
  rnd-1_family-         36 ATGAATTCC------GGTTTGGNAATGTNTACGAAG-CAAATTGGTACCG 78

  scaffold354|s      31443 GAAGTTCTTGCACCCAGATGTTCGGCAA-AAACACTTCACCTATCAAGTA 31491
                           ?      i v  ?  v?vi     vv  -i?  ?iv  i   ?  vvv?v
  rnd-1_family-         79 NAAGTTCCTCCANCCTNCCGTTCGTGAACGNACNTATCGCCTNTCTTCNC 128

  scaffold354|s      31492 GGAATCGTTGGTCTGA--CTTCAGGAGCTTCTTCAGGCTCACTCTTGA-G 31538
                            ii i  ? --  v  --?   ? iv ii v  iv  ? -i i?    - 
  rnd-1_family-        129 GAGACCGNT--TCGGAGANTTCNGATGTCTATTTCGGNT-GCCNTTGACG 175

  scaffold354|s      31539 AAGGTGGATGAGCTAACTGAGATGTTTATCGA--CA--GGGAATGGT--- 31581
                                v  i  ?  --------i  ? v   ?-- i-- i       ---
  rnd-1_family-        176 AAGGTCGACGANCT--------CGTNTCTCGNTTCGTTGAGAATGGTTGG 217

  scaffold354|s      31582 GTGTCCCCT-CAAGA---TGCGA---CATGGATGGCAATGTATTCTATGT 31624
                               v vvv-   i ---   i --- iv   -i v       v-  ?  
  rnd-1_family-        218 GTGTACGAGACAAAACATTGCAAGTCCGAGGA-AGAAATGTATG-TANGT 265

  scaffold354|s      31625 GAAGACCCAAATCCGAATTCTTGGAGCACTGGATGTCTTGGGCAATCACA 31674
                           ivi  v ---- ?  v     v  ?  vi  i v  ?i ?  ?      i
  rnd-1_family-        266 ACGGAGC----TNCGCATTCTGGGNGCTTTGAAAGTNCTNGGNAATCACG 311

  scaffold354|s      31675 C-ACCTTTCAGACAGCTCACCTG-----CAACACAGAACTGTCAGCG-GA 31717
                            -v      i?  ------    ----- i    i  ?--i  ?  v-  
  rnd-1_family-        312 CTCCCTTTCGNAC------CCTGAAGACCGACACGGAN--ATCNGCTCGA 353

  scaffold354|s      31718 GGACCACCGCCTCTTCTTCCATAAGTTTCTCCGTAAACTGTCCTCCACTA 31767
                           i  v     ????         ???  iv vivv iiv   v vv  iiv
  rnd-1_family-        354 AGAGCACCGNNNNTTCTTCCATNNNTTCATATCAAGGATGTACAGCATCC 403

  scaffold354|s      31768 AGGAAGAATTCATCTGTTACCC--CGATTCACTAGATGAATTGAAACCCG 31815
                               v  ?      viv     --   --  v i  ?  i     iv?  
  rnd-1_family-        404 AGGACGANTTCATCGAGTACCCTCCGA--CAATGGANGAGTTGAAGGNCG 451

  scaffold354|s      31816 TAATGGAACAGTACTCGGCCAAGAAA---CTACCGGGTAGCGGAGGTTTG 31862
                            i   v   v   i---  ?i    v---  ?  v  ?v    v  v iv
  rnd-1_family-        452 TGATGCAACCGTAT---GCNGAGAACTTTCTNCCTGGNTGCGGTGGATCC 498

  scaffold354|s      31863 ATTGATGTTGTTCATTTAAAGTGGAGCAACTGTCTTGCTGGGGATTATAA 31912
                           i i     ?  ?  iv i  i        ?    i   v  ?  i  i  
  rnd-1_family-        499 GTCGATGTNGTNCACGTGAAATGGAGCAANTGTCCTGCGGGNGACTACAA 548

  scaffold354|s      31913 TCGGAGCTTGGGGAAGAAGGGATATCCAACCCTAGCATTTGAAGTTGTCA 31962
                               iv?vv   ?  ii          vv ?? ?  ?  i  i  ?  ? 
  rnd-1_family-        549 TCGGGCNAAGGGNAAAGAGGGATATCCCTCNNTNGCNTTCGAGGTNGTNA 598

  scaffold354|s      31963 CAGGGCACAATCG-CGACATCCTTGGTATATCTCTGGTCCAATAGGCACT 32011
                            ?  ?i  i    -   -        ii ?    ? v  v?v v  ?  ?
  rnd-1_family-        599 CNGGNTACGATCGNCGA-ATCCTTGGCGTNTCTCNGTTCANTTTGGNACN 647

  scaffold354|s      32012 TGCAACGACCAACACATTGTTAAGTTGGATCCAACGGTGAGTAAAATCAT 32061
                           i ?           ?     i i  i   ivvv     --- ?  v  i 
  rnd-1_family-        648 CGNAACGACCAACANATTGTCAGGTCGGACGACACGGT---TNAACTCGT 694

  scaffold354|s      32062 AA----AGGGTGGTACAAGGATGTTGCTTGGGAACACTACAATGTGCAGG 32107
                             ----   ?                vv   i ii   ?ii i v   v 
  rnd-1_family-        695 AAGATCAGGNTGGTACAAGGATGTTGAATGGAAGTACTNTGACGAGCATG 744

  scaffold354|s      32108 GTCGAAGGAAACGATC--TCACGGAGTGTACTTCATCTGTGATGGTGGCT 32155
                           ---   ivi i  i  --? ii  ?  ?  i  ?  i  i  i  ?  ? 
  rnd-1_family-        745 ---GAAACGAGCGGTCGANCGTGGNGTNTATTTNATTTGCGACGGNGGNT 791

  scaffold354|s      32156 ACTTGAGATGGCCCGTGCTAGTATGTCCTTTCAAACACTCAGGGCCT--- 32202
                             i ?v ?     ? v?  v  v     ? ?       --- ii  ?---
  rnd-1_family-        792 ACCTNCGNTGGCCNGANCTCGTTTGTCCNTNCAAACAC---GAACCNGTG 838

  scaffold354|s      32203 GCTTCACAGAAAGGATACTTCAGTACGGCCTTAGAGAGTGTTCGCAAAGA 32252
                                i     i         vv v vivvv v     i     v  i  
  rnd-1_family-        839 GCTTCGCAGAAGGGATACTTCTCTTCCAAAATTGAGAGCGTTCGAAAGGA 888

  scaffold354|s      32253 TGTGGATTGCGCTTTCAGGATTCTAAAAAACA-ATGGAAAGTATTGGAAT 32301
                           i     v     ?  ii ?     i  i  v -i     ii vi    ? 
  rnd-1_family-        889 CGTGGAATGCGCNTTTGGNATTCTGAAGAAGAGGTGGAAGATTCTGGANT 938

  scaffold354|s      32302 ACGCAATAAGGTTTGATGACATTGAAGTGGTAGAGAGGGTCTTTTTGACA 32351
                            i v?  vv v  i  i     ?     v  v    ii  v  iv vii?
  rnd-1_family-        939 ATGGNATTCGTTTCGACGACATNGAAGTTGTCGAGAAAGTGTTCGTTGTN 988

  scaffold354|s      32352 TGCTGTATTCTTCACAACATGATGTTGTCAGAGATGGAAACCAGAGAAAA 32401
                             i  i  v           ?   i  ? ?  i     iv --    i i
  rnd-1_family-        989 TGTTGCATGCTTCACAACATNATGCTGNCNGAAATGGAGTC--GAGAGAG 1036

  scaffold354|s      32402 CCGAAT-TCC-TGTTGGTCGTGGTTGTCCCAT 32431
                           i  i  -   -   i  ?     -  i?    
  rnd-1_family-       1037 TCGGATGTCCGTGTCGGNCGTGG-TGCNCCAT 1067

Matrix = 20p47g.matrix
Kimura (with divCpGMod) = 26.08
Transitions / transversions = 1.25 (128/102)
Gap_init rate = 0.07 (72 / 1037), avg. gap size = 1.31 (94 / 72)


657 22.84 0.00 0.00 scaffold354|size221626 32433 32594 (189055) rnd-5_family-243#DNA/PIF-Harbinger 2 163 (1830) m_b2466s001i17 115773

  scaffold354|s      32433 GGATCCAATGCGATATGGCTGTCCATACCAAATGATGGGGTTCCACCTGG 32482
                                vi    v        v  ii v  v     ?   i    i   v 
  rnd-5_family-          2 GGATCAGATGCCATATGGCTCTCTGTCCCCAATGANGGGATTCCGCCTCG 51

  scaffold354|s      32483 TTTGTTGAACAATGATGATAAGGCACAAGCTAATTTGTGGGCAAAACGTC 32532
                            v vvi  v?  i  i  i    i?  i  v   i v        i  ? 
  rnd-5_family-         52 TATTACGACNAACGACGACAAGGTNCAGGCGAATCTTTGGGCAAAGCGNC 101

  scaffold354|s      32533 GTCATCTTTGGTCAGAACACGTTGAATACGTATCGAGAGAAATGAAACGA 32582
                            i   viv v   i     i  v        ?  ?v     v ?      
  rnd-5_family-        102 GCCATGCATTGTCGGAACATGTGGAATACGTNTCNCGAGAACTNAAACGA 151

  scaffold354|s      32583 CGAAGATTAAAT 32594
                             ?v    i   
  rnd-5_family-        152 CGNCGATTGAAT 163

Matrix = 20p47g.matrix
Kimura (with divCpGMod) = 24.83
Transitions / transversions = 0.95 (18/19)
Gap_init rate = 0.00 (0 / 161), avg. gap size = 0.0 (0 / 0)


7809 19.44 1.27 0.92 scaffold354|size221626 32722 34460 (187189) rnd-5_family-243#DNA/PIF-Harbinger 249 1993 (0) m_b2466s001i18 115774

  scaffold354|s      32722 CATAAACAAACAT-TAAAT---TGAACTGTATTATCTACTCTTCTCCA-C 32766
                            ?? i i      -  v  --- i        i        ?  ?i i- 
  rnd-5_family-        249 CNNAGATAAACATATATATCTTTAAACTGTATCATCTACTCNTCNTCGTC 298

  scaffold354|s      32767 TGAACTTCTGCCATCGATTTGCTCGTTACTCTTTCTGTCATCCAATAGCG 32816
                              vv   iii v   viv v   ivi         v vv        ? 
  rnd-5_family-        299 TGACGTTCCATCTTCGTCGTTCTCAGCACTCTTTCTCTGTTCCAATAGNG 348

  scaffold354|s      32817 ACTGATTCCCATCTGGGAGCATTGCAACCGTCTCCGCAATCTTGTTGTAG 32866
                            i vi  ?     i  ?     ?  ?              i       v 
  rnd-5_family-        349 ATTTGTTNCCATCCGGNAGCATNGCNACCGTCTCCGCAATTTTGTTGTCG 398

  scaffold354|s      32867 AACCATTCCTGCCCAAACCGTGCCACTAAATTATCCTGTGTCTTGTAATA 32916
                                i     ?   ?   vi  ?  ? i   i    ?i  i   v i  
  rnd-5_family-        399 AACCACTCCTGNCCANACCTCGCNACNAGATTGTCCTNCGTTTTGAAGTA 448

  scaffold354|s      32917 AATTTCAATCATTTTCTCCACATAACTAACCTTTTTGCCAATCGCGTGGA 32966
                           v  i        i  ?     i  i  vi    i  v        ? v  
  rnd-5_family-        449 TATCTCAATCATCTTNTCCACGTAGCTCGCCTTCTTCCCAATCGCNTCGA 498

  scaffold354|s      32967 TATCTTTTTCTATAATTGCCATTCGAGCCAAGTCCTCCTGCAAACGCTGC 33016
                            i  i  i  v  i  ?     i vv  v vi           i      
  rnd-5_family-        499 TGTCCTTCTCGATGATNGCCATCCTTGCAACATCCTCCTGCAAGCGCTGC 548

  scaffold354|s      33017 TGTTGCCACATTCTTGGATCACTGAGTATCCTATTCGCTCTTTCCTCATG 33066
                              -- ii      ?     i  v  v     i     i v?     viv
  rnd-5_family-        549 TGT--CTGCATTCTNGGATCGCTCAGGATCCTGTTCGCCCGNTCCTCTCT 596

  scaffold354|s      33067 CTCCTCTTCTCATTGTTGGGTCACTCTTGCTTCCTTTGCCTGTCTTTGAG 33116
                              i     v ?      v  i              ?       vi  ? 
  rnd-5_family-        597 CTCTTCTTCGCNTTGTTGCGTTACTCTTGCTTCCTTNGCCTGTCGCTGNG 646

  scaffold354|s      33117 TTTACCTCGTTTGACCATGCTTGTGACCCGTACATAACGGAGCTATCTCT 33166
                            i vi  ?v i  v   i       i  ?  i  i i?  ?  ?     i
  rnd-5_family-        647 TCTCTCTNTTCTGCCCACGCTTGTGGCCNGTGCACAGNGGNGCNATCTCC 696

  scaffold354|s      33167 TTGTTCTTGCGATGCACCATGCAAGCAAGAAGCAATCTTGCCTTGCTGTC 33216
                                   v ?   ?        v           i  ?           
  rnd-5_family-        697 TTGTTCTTCCNATGNACCATGCACGCAAGAAGCAACCTNGCCTTGCTGTC 746

  scaffold354|s      33217 CGGCGATAACCACCAGTTGGCAGGAATGTCAGTGTATACATCGGCGTCGT 33266
                              v  ? i      i iv v?        ??    v     ??    ? 
  rnd-5_family-        747 CGGAGANAGCCACCAATCCGANGGAATGTCNNTGTAGACATCNNCGTCNT 796

  scaffold354|s      33267 CTGTGTCGTCGGACACTTCTCGCTGCTATGAGAGAATACAGCTCCATAAA 33316
                            i     i? i ii  i   v    iv  iiv   vv v i   v  v? 
  rnd-5_family-        797 CCGTGTCANCAGGTACCTCTGGCTGTAATAGTAGACAAAAACTCAATCNA 846

  scaffold354|s      33317 TATTGAG-ACCACACTGAACAATGCAGACAAAAATAAAGCGAG-AATGAA 33364
                           v      -    - v         v?  -   v ?  ?v i i-   iv 
  rnd-5_family-        847 AATTGAGAACCA-AATGAACAATGANGA-AAATANAANCCAAATAATACA 894

  scaffold354|s      33365 GAACTCACATTATGAGCTCCATAGAGCTTTACAATAAGTGATTTGAAGGC 33414
                           ?i      i  i vvv   vi  ?     ?     ?  i vi   v ?  
  rnd-5_family-        895 NGACTCACGTTGTTTTCTCGGTANAGCTTNACAATNAGCGCCTTGTANGC 944

  scaffold354|s      33415 ATCACGCAATTGGTTTCCACTTGCCAATTGACTAATGTTGATTGGGAGGA 33464
                           i  v v   i     i          i      i     v v        
  rnd-5_family-        945 GTCTCTCAACTGGTTCCCACTTGCCAGTTGACTGATGTTCAGTGGGAGGA 994

  scaffold354|s      33465 GAGGAATCCTTTAGGCACGTACCTCCGCACGGATTTTGTGAAACTTCTTT 33514
                            ?  i    vi v   i    i   ?  v  ?  i i?i i        i
  rnd-5_family-        995 GNGGGATCCACTCGGCGCGTATCTCNGCTCGNATCTCNCGGAACTTCTTC 1044

  scaffold354|s      33515 TTTAAATGATGGCCTTGCAGGGGCTTGTTCGCCCTGTACAACTTGTGCCA 33564
                             ? i?i    ?       i?        v    ?     i      v i
  rnd-5_family-       1045 TTNAGNCGATGNCCTTGCAANGGCTTGTTGGCCCNGTACAGCTTGTGGCG 1094

  scaffold354|s      33565 CATTGTGTGTTGAAGAGCCCGTTCTTGGAAGTCTTCCACCTTAAAACCAT 33614
                              v i   i  ?  ?        i           ?iv   i  ?    
  rnd-5_family-       1095 CATAGCGTGCTGNAGNGCCCGTTCCTGGAAGTCTTCNGGCTTGAANCCAT 1144

  scaffold354|s      33615 CTATGATTTGGACGTATTCTTCTTCGAAGTGTACATCAATCTCCTTACTC 33664
                            v      i i  i  i  i        i  ? ?   i        i   
  rnd-5_family-       1145 CGATGATTCGAACATACTCCTCTTCGAAATGNANATCGATCTCCTTGCTC 1194

  scaffold354|s      33665 TCCTTGGTGTGCTTTTCCATTACGATGGTCCCTGTTTCAAGAATACACGC 33714
                              v v        v   i ?     ?  i  ?     ?        ?  
  rnd-5_family-       1195 TCCATCGTGTGCTTGTCCGTNACGATNGTTCCNGTTTCNAGAATACANGC 1244

  scaffold354|s      33715 AAATTCCACAGCTAGTCTGTTGTTTTGGTCGATCCTCCGCCCACCCAGGT 33764
                           i  i  ?     i i  vi     iv?i     i        i       
  rnd-5_family-       1245 GAACTCNACAGCCAATCGATTGTTCGNATCGATTCTCCGCCCGCCCAGGT 1294

  scaffold354|s      33765 GATGCATAACTCTTTCATGGAAGGAGTACTCCTCCACTGCCATATCGTAC 33814
                                  ?     ?           i         i ?     i  i   
  rnd-5_family-       1295 GATGCATNACTCTNTCATGGAAGGAATACTCCTCCGCNGCCATGTCATAC 1344

  scaffold354|s      33815 TCTCCATCGAACTGTCCAAAACAGAAGTCAGTCCGGATTGGTGACTCTGT 33864
                             v  i        v         ?    ?  v vi vi  v     v  
  rnd-5_family-       1345 TCACCGTCGAACTGACCAAAACAGNAGTCNGTACCAAACGGAGACTCGGT 1394

  scaffold354|s      33865 GTGCTGACCCATTTCTATCTCCAAGTTGGAGTGGCTATCA---CCCAAAC 33911
                           ?v i  v        ?  ?     i i   ?  i  i  ?---i    i 
  rnd-5_family-       1395 NGGTTGCCCCATTTCNATNTCCAAATCGGANTGACTGTCNTCCTCCAAGC 1444

  scaffold354|s      33912 CAGTCGTCTTGGTTGGGGTTGCCTGGGGAGCGGGGGTGAAGTCATCATCG 33961
                            i  i        v  ?   vi? v?    iv      v     ------
  rnd-5_family-       1445 CGGTTGTCTTGGTGGGNGTTTTNTCNGGAGTTGGGGTGTAGTCA------ 1488

  scaffold354|s      33962 GATGAATGATCCTCC------TCCTCCTCAGATGAGGAGGAGCCTTGTGA 34005
                             i    vi  v  ?------  i      v i  v  i  vi ?  ?  
  rnd-5_family-       1489 GACGAATCGTCATCNTCGTCATCTTCCTCATACGATGAAGACTCNTGNGA 1538

  scaffold354|s      34006 ACAAGCATGGGCAACGGAAGGCAGGGGAGGCAACTCCGTACCAGGGAAGA 34055
                             i    ---     i        v       i   i  ?       v  
  rnd-5_family-       1539 ACGAGCA---GCAACAGAAGGCAGTGGAGGCAGCTCTGTNCCAGGGACGA 1585

  scaffold354|s      34056 CGCTTTCCTGTGACGGATCAAGAAGGTCTGGAGAAGGAGCCATCTCTGGA 34105
                               ?     v  ??vi  v  i  i              ---   v???
  rnd-5_family-       1586 CGCTNTCCTGGGANNCGTCCAGGAGATCTGGAGAAGGAGC---CTCGNNN 1632

  scaffold354|s      34106 TCAGCAACTATGGACAGCTGATTGTCCAGTGTCACTGGAGAGATGTCCAT 34155
                                i   i i        ?i      i?     v    vv   ?vviv
  rnd-5_family-       1633 TCAGCGACTGTAGACAGCTGNCTGTCCAANGTCACGGGAGTCATGNGAGG 1682

  scaffold354|s      34156 GGATCTTTGGGCTTGTGCATGTACATGAAGCCTAGGACTTTGTCTTGTAT 34205
                             v v  i i   v i vi vvi  i       i  i   i  vii ? v
  rnd-5_family-       1683 GGCTGTTCGAGCTGGCGGGTTGGCACGAAGCCTGGGGCTTCGTGCCGNAG 1732

  scaffold354|s      34206 GGGCATGAAGCCTCGGACTTTGTCTCCGAGTCGACTGTGACTGCG----- 34250
                           iv v        vi  i     ? vv   v  ?i   i       -----
  rnd-5_family-       1733 ATGGATGAAGCCGTGGGCTTTGNCGGCGACTCNGCTGCGACTGCGCGATC 1782

  scaffold354|s      34251 -TGATGTCTGCAGACTTATGCTTCTTCTTCTGGCTAGAGCACCTTGCGGT 34299
                           -i      v vv     ii                i       vi    i
  rnd-5_family-       1783 TCGATGTCAGACGACTTGCGCTTCTTCTTCTGGCTGGAGCACCGCGCGGC 1832

  scaffold354|s      34300 AGCCACGGTGACACCAAGAGGTTTCGCACCAGCGAGGATGCTAGCAGTAA 34349
                               v  v    i     i        i  i  v  i     v viiii 
  rnd-5_family-       1833 AGCCCCGCTGACGCCAAGGGGTTTCGCGCCGGCCAGAATGCTTGAGACGA 1882

  scaffold354|s      34350 GAAGCTTCACCGCTATCATGAAAAGCATTTTGTTTTATGTGCAGTGGTGT 34399
                              v?        vi  i            i        i      v ?i
  rnd-5_family-       1883 GAACNTTCACCGCGGTCGTGAAAAGCATTTCGTTTTATGCGCAGTGCTNC 1932

  scaffold354|s      34400 GTTTCACGGCGGGAAGTGATGAAATATGCATGAAATATGCATGGGAGACT 34449
                           v      v      i   i     ?v          v  ?          
  rnd-5_family-       1933 TTTTCACCGCGGGAGGTGGTGAAANTTGCATGAAATTTGNATGGGAGACT 1982

  scaffold354|s      34450 GTGTTGATGTG 34460
                             v        
  rnd-5_family-       1983 GTCTTGATGTG 1993

Matrix = 20p47g.matrix
Kimura (with divCpGMod) = 20.49
Transitions / transversions = 1.39 (195/140)
Gap_init rate = 0.01 (25 / 1738), avg. gap size = 1.52 (38 / 25)


396 24.39 11.73 3.79 scaffold354|size221626 34464 34659 (186990) genome_12_13613#DNA 314 524 (0) m_b2466s001i19 115775

  scaffold354|s      34464 TGATGTG-TGAACAAAAG--TG-CTTGGTGGGAAAAATAATGACTTGGCG 34509
                              i   -i   v    i--  - v   i  i     -      vi   i
  genome_12_136        314 TGACGTGGCGAAGAAAAAGATGACGTGGCGGAAAAAA-AATGACACGGCA 362

  scaffold354|s      34510 GGAATGACTCCATTGAGCCATTGGTCAATCGGATCGGAATGG-----GAC 34554
                               vi vviv    ii i    vi v       vv  v   -----  i
  genome_12_136        363 GGAAAAAAATGATTGGACTATTGCCCTATCGGATGCGATTGGCTCGCGAT 412

  scaffold354|s      34555 TGCATCAGC-------CCTACAAAGGCAGGTGGGGGGCAATGTAGAAT-- 34595
                            v --    -------  i      v  i  v-----    ii i   --
  genome_12_136        413 TCC--CAGCAATTGCTCCCACAAAGTCAAGTC-----CAATACAAAATGG 455

  scaffold354|s      34596 -----TATGAAAAACTCTGTCACGGATTCCGATCGGCCTATTGGAATCGG 34640
                           -----i iv     i                     i v     i   vi
  genome_12_136        456 TCCTTCACCAAAAATTCTGTCACGGATTCCGATCGGTCGATTGGGATCCA 505

  scaffold354|s      34641 ACCGGAGAAAGTCCCAGCC 34659
                              vv v            
  genome_12_136        506 ACCTTACAAAGTCCCAGCC 524

Matrix = 20p47g.matrix
Kimura (with divCpGMod) = 27.05
Transitions / transversions = 1.19 (25/21)
Gap_init rate = 0.08 (15 / 195), avg. gap size = 2.07 (31 / 15)


549 21.22 0.00 1.52 scaffold354|size221626 34689 34822 (186827) C rnd-1_family-1234#Unknown (1) 132 1 m_b2466s001i20 115776

  scaffold354|s      34689 CTTTTTGAATAGATCAGTCAGAACAAAATTGTATCTCCTACATGCATACA 34738
                                i  v           iv   ?   v   ivi       i i   i
C rnd-1_family-        132 CTTTTCGATTAGATCAGTCAACACANAATAGTACACCCTACATACGTACG 83

  scaffold354|s      34739 TAAACCCTCATATCTTTCTACAAAGAAGTTAAATTGATTCCACCATTTCC 34788
                               vi - i  iv?i  i  iv  i i                      
C rnd-1_family-         82 TAAAATC-CGTACGNCTCCACGCAGGAATTAAATTGATTCCACCATTTCC 34

  scaffold354|s      34789 ACCGCCAAAATCACCCTCGCGAACATGACCTCCC 34822
                           i     -i  ?    ii?i         ?  i  
C rnd-1_family-         33 GCCGCC-GAANCACCTCNACGAACATGANCTTCC 1

Matrix = 20p47g.matrix
Kimura (with divCpGMod) = 18.82
Transitions / transversions = 3.00 (21/7)
Gap_init rate = 0.02 (2 / 133), avg. gap size = 1.00 (2 / 2)


267 29.90 2.28 2.28 scaffold354|size221626 34908 35126 (186523) rnd-4_family-227#LINE/Ambal 27 245 (7384) m_b2466s001i21 115777

  scaffold354|s      34908 GCGGACAGCCGAGATTGCACCGCCCACCATGGCA-CATTCAACGCAGCCC 34956
                                  ? i     i  i?iv            -  i i i-   i  i
  rnd-4_family-         27 GCGGACANCTGAGATCGCGNTCCCCACCATGGCACCACTTAG-GCAACCT 75

  scaffold354|s      34957 AAGCTCCCCGACAACCCTCCACAACGTACCCCTTTACTAAAACCCACTCA 35006
                           viv iv     ?   viiv    i i    i i        v  iv?? v
  rnd-4_family-         76 CGTCCACCCGANAACATCACACAGCATACCTCCTTACTAAACCCTCNNCT 125

  scaffold354|s      35007 ACCCAATATCAGTTCCTACCCTTCTGCCCTCACT-ACATGTACAGCTTCT 35055
                           v    v  v  i    i   v v -i i ?v?  -i  i i   i ii v
  rnd-4_family-        126 CCCCACTAGCAATTCCCACCATAC-ACTCNANCTCGCACGCACAACCCCA 174

  scaffold354|s      35056 GTATCC--CGACCAC-ACAAACCCCCTCTTCTCCTGCTCACAACCTCCCG 35102
                                 --   ?  i-   ---i v  vii iv vv   i  i    v i
  rnd-4_family-        175 GTATCCCACGANCATGACA---TCACTACCCCGCGCCTCGCAGCCTCACA 221

  scaffold354|s      35103 TTTTAGCGCACCACCGCAAGACCA 35126
                            iivv v v?              
  rnd-4_family-        222 TCCGCGAGANCCACCGCAAGACCA 245

Matrix = 20p47g.matrix
Kimura (with divCpGMod) = 35.19
Transitions / transversions = 1.46 (38/26)
Gap_init rate = 0.04 (9 / 218), avg. gap size = 1.11 (10 / 9)


4445 24.34 3.84 2.18 scaffold354|size221626 35409 37256 (184393) rnd-4_family-227#LINE/Ambal 590 2467 (5162) m_b2466s001i22 115777

  scaffold354|s      35409 TCCGATGCACCACCT----TC---GTTGCAGGAAAAC--AACAAA-ATCA 35448
                                 v    v   ----  ---i i?     ?i  --v? i  -    
  rnd-4_family-        590 TCCGATCCACCTCCTCAACTCCCTATCNCAGGANGACTCCNCGAACATCA 639

  scaffold354|s      35449 ACAAGATCATTAATGAAATTAATAACCTGAAGCTCCTCTCCGATAAGGAG 35498
                             i i  vv i    iv  i  i    ----- i v     v?i   ---
  rnd-4_family-        640 ACGAAATACTCAATGGCATCAACAACC-----CCCGTCTCCTNCAAG--- 681

  scaffold354|s      35499 TGCACCGAATCCGAAACGAA---CAAAAAC-TCCCCGTCAAACTCCCCAG 35544
                           ---  iv  i  v    i i--- ii i  -     i  v     i  ? 
  rnd-4_family-        682 ---ACTCAACCCCAAACAAGACTCGGAGACNTCCCCATCCAACTCTCCNG 728

  scaffold354|s      35545 CCAAGAAGAAGCCTAAGACGAACACAGCGGAC----TCTTCGATAGCTGC 35590
                            ?  i     ii v  iv vvv v vv i  ?----   -   --- ivv
  rnd-4_family-        729 CNAAAAAGAAATCAAAACCCTCCTCCCCAGANAAAATCT-CGA---CCCA 774

  scaffold354|s      35591 AGCCATCGCCAACTCCACCAAAAAGAAATCTAAAAAACGATCCACTTCCT 35640
                            v  ?  ?-- i   ?vvv  i     iv i  i     v   v v    
  rnd-4_family-        775 ACCCNTCN--AGCTCNCAAAAGAAGAAGACCAAGAAACGCTCCTCGTCCT 822

  scaffold354|s      35641 CCTCAACAACTCCCGTGTCAGCATTGAAGCCCAGGAAGTACTCAG----- 35685
                             ------i?i    iv  v ivi v  i     v  i     vi-----
  rnd-4_family-        823 CC------GNCCCCGCCTCTGTCCTCAAACCCAGCAAATACTCCACCCTC 866

  scaffold354|s      35686 --GCAACAATGAAGAG--ACTCCTTT---GGCTCCTCCCCACCGCCACAA 35728
                           --  vv vvvi     --      ii--- ?    v  i   vv      
  rnd-4_family-        867 CCGCCCCTCGAAAGAGCCACTCCTCCCCCGNCTCCACCTCACATCCACAA 916

  scaffold354|s      35729 ACACCGGAATATACTCGTCAACATCTCCATCGACTTTGAT--AAGGAAGA 35776
                           iv  v     i v  vi  i v  i ?        -- i --       v
  rnd-4_family-        917 GAACAGGAATGTCCTAATCGAAATTTNCATCGACT--GGTCGAAGGAAGC 964

  scaffold354|s      35777 ACTCGAACAATTCAAGGGAGACAACGGCAAAAAGATTGTTTTTGCAGTCC 35826
                              i?vi ?i   iv  ---       ?  i ?   v     i  vi   
  rnd-4_family-        965 ACTTNCGCNGTTCGCGG---ACAACGGNAAGANGATGGTTTTCGCCATCC 1011

  scaffold354|s      35827 AACAATTGTTGGTAAACCTCAAGATTGCAGATAAGTATGCTATTTTGAAC 35876
                            i? ii vv ?v v     v     ?  ?      ? ?  ? iiv v   
  rnd-4_family-       1012 AGNAGCTCATNCTCAACCTGAAGATNGCNGATAAGNANGCNACCATCAAC 1061

  scaffold354|s      35877 CCAGCGGATGATTCGAT--AGACGAGCCCCCACTGGGCGGTCAGTCCACA 35924
                            ??i ?  ?  ?--  i--?  ?  v  ?  i     ?     i   ? ?
  rnd-4_family-       1062 CNNACNGANGAN--GACTCNGANGACCCNCCGCTGGGNGGTCAATCCNCN 1109

  scaffold354|s      35925 CACCCGGTACCGACGAATATGACAGCCCTCAGCAACTAAGTGAAAGGCCT 35974
                           vv?  ?  ?  v? i  i     v     ?  i     vi v  i     
  rnd-4_family-       1110 GCNCCNGTNCCCNCAAACATGACTGCCCTNAGTAACTACATCAAGGGCCT 1159

  scaffold354|s      35975 AAACCCAAGAGCCTTCCAGTCCAGCCGTGCAACGCAAGA-----AGGCCA 36019
                           ?     vv ?v ?     i?   i vivi vv v     -----    v 
  rnd-4_family-       1160 NAACCCTCGNTCNTTCCAANCCAACAAGACCTCTCAAGACGCCCAGGCAA 1209

  scaffold354|s      36020 -AGA---CCAAGGA------GTTA-CAGGTC---GCCATTCT-TCCTCAC 36054
                           -i  ---     ? ------ ii - i i  --- v i?  i-     --
  rnd-4_family-       1210 TGGATGCCCAAGNACCCGTAGCCAGCGGATCCAAGACGNTCCGTCCTC-- 1257

  scaffold354|s      36055 AGGCCTATGG-GTGCATATCGATCTCATGTGATAAAGACCCCGAACAACT 36103
                           --  v  i  -   -  v        v  i     i ?   i  i vi  
  rnd-4_family-       1258 --GCGTACGGAGTG-ATCTCGATCTCCTGCGATAAGGNCCCTGAGCTGCT 1304

  scaffold354|s      36104 CATCACTCAAATCTCATACAAGTGGGCCAGATTTGGCAACCAATAGAAAA 36153
                            i ? vi  i  ?  ?   i i              ? ?   ivv vi  
  rnd-4_family-       1305 CGTNAACCAGATNTCNTACGAATGGGCCAGATTTGGNANCCAGATGCGAA 1354

  scaffold354|s      36154 TAAAAGAACTTCAGGCTATTGAAACCGTCACCCCCTTTCAGATATACTTC 36203
                            v  i     ?  i  ii i  i  vi ?     v?  vvv  v    ? 
  rnd-4_family-       1355 TCAAGGAACTNCAAGCCGTCGAGACGATNACCCCANTTGCCATCTACTNC 1404

  scaffold354|s      36204 GTGTACCTCCTCACGCACAGACAAACATTGATTGACGAGCAACGGGATAT 36253
                             v   vivi v  ?  iv ?      i    ?        i? ?  i  
  rnd-4_family-       1405 GTCTACGCGTTGACNCATCGNCAAACACTGATNGACGAGCAGNGNGACAT 1454

  scaffold354|s      36254 CCTCAAGGCG--GCCCAGACTGCGATGCATGAGGAAGACGACTTTACGGA 36301
                            i      v?--  ?    vvivi   ?    ??v    v    i?i?  
  rnd-4_family-       1455 CTTCAAGGANTCGCNCAGAAGAAAATGNATGANNCAGACTACTTCNTNGA 1504

  scaffold354|s      36302 CCGTGATCTCCCCCTTGCTTGGGGCTATGACAGTCTACCTGTATGTAGCC 36351
                             i   i     ?v vivi     v  ii vvv?  v  iv v  i    
  rnd-4_family-       1505 CCATGACCTCCCNATGAACTGGGGGTACAAACCNCTCCCCCTTTGCAGCC 1554

  scaffold354|s      36352 TCCGAATGAATGT--CCCGAGGATCCCGAAGCACTCCAAGCCTACCAACA 36399
                            v    iv  i  --   i  ?     ?         i    vii     
  rnd-4_family-       1555 TGCGAACCAACGTACCCCAAGNATCCCNAAGCACTCCGAGCCAGTCAACA 1604

  scaffold354|s      36400 TGGCTCGTCTTCCAGCCAACATCCAGACGTGCCGAAAAGTGATTCACCTT 36449
                             ? ?? ?  ?  vv ?           v     v ii  ?v ?     ?
  rnd-4_family-       1605 TGNCNNGNCTNCCCTCNAACATCCAGACCTGCCGCAGGGTNCTNCACCTN 1654

  scaffold354|s      36450 GAAGTGGACAAAAGAGAGGTCGAACGAGTCACACACCTGGTCAACTACAC 36499
                             ii v     iiv?  vv v    v?   ? v     ?  ?  ? v i 
  rnd-4_family-       1655 GAGATCGACAAGGCNGACCTGGAACTNGTCNCCCACCTNGTNAANTTCGC 1704

  scaffold354|s      36500 CAAG----AAAGCCTGCATCTACTCCAAATGGTGGGGCTCACATGCCCAC 36545
                           ?   ----  i    ?i  -- v? --i         ?  ?         
  rnd-4_family-       1705 NAAGCCGCAAGGCCTNTAT--AANC--GATGGTGGGGNTCNCATGCCCAC 1750

  scaffold354|s      36546 CCCACCGAAGGCATTGACTGGCAATCCTCACCAGGCAACGTGAGAAGAGC 36595
                                ?     vi ?            i v  ?  vi  i ?? ?v ?  
  rnd-4_family-       1751 CCCACNGAAGGGGTNGACTGGCAATCCCCTCCNGGGGACATNNGNCGNGC 1800

  scaffold354|s      36596 CGCCAATTTCGCTGTCAAAACCACAAACTATAACGCCAGTATGATGAGTA 36645
                           ?  v  v     i        ?  i     i        i    i?    
  rnd-4_family-       1801 NGCGAAGTTCGCCGTCAAAACNACGAACTACAACGCCAGCATGACNAGTA 1850

  scaffold354|s      36646 TCGATGTGTTAGGTTTTCTTGATCTTAACGACTCAGTCACACTACTCAAA 36695
                               i  ? vv  v  i  i  i  i     i  ?i  iv v v vv   
  rnd-4_family-       1851 TCGACGTNTACGGGTTCCTCGACCTCAACGATTCNATCGAAGTCCGGAAA 1900

  scaffold354|s      36696 CCGGATGGCAGCAAACTCAGGTCCTTTACAGGGCGAGAGTGTCTGACATC 36745
                             ?  i   vv ivvv   i    ? ?     ?v    ivv?  v  v  
  rnd-4_family-       1901 CCNGACGGCTCCGTCATCAAGTCCNTNACAGGNAGAGAAGTNCTCACCTC 1950

  scaffold354|s      36746 CTTTTTCAAGTTTCAAGACTCCTCAACTTTAATCGCAGAGGTACATCAGC 36795
                           ?? ? ?      i?     vv   vv  i ?  ?       i?  i  i 
  rnd-4_family-       1951 NNTNTNCAAGTTCNAAGACAACTCCCCTCTNATNGCAGAGGCNCACCAAC 2000

  scaffold354|s      36796 AAGTCCCTCTCGGATATGTCTCTTTTGTATACCCTAATATCCCTGAAGGG 36845
                               ?  ?  v  v v? i   ii ?  ?     v  i i   ?  i  v
  rnd-4_family-       2001 AAGTNCCNCTGGGCTCNGCCTCCCTNGTNTACCCGAACACCCCNGAGGGC 2050

  scaffold354|s      36846 GAGAAATTGATAACCGGCCTCGCCAAGCAAATCACCGCGTTCACCATTGG 36895
                             i  ii v  v  i  ?  ?? v  i   i ii ?  v     ?v i? 
  rnd-4_family-       2051 GAAAAGCTCATCACTGGNCTNNCAAAACAAGTTGCNGCCTTCACNCTCNG 2100

  scaffold354|s      36896 CCACCTCACT----GATCAACAAGTAGACCCCACA-CTCTTAAAGGACTT 36940
                           v    ivv  ----  i ?iv i  ?  -  ?   -i  v v? i     
  rnd-4_family-       2101 GCACCCATCTTGGAGACCNGAAGGTNGA-CCNACAGTTCATCNAAGACTT 2149

  scaffold354|s      36941 CCTCCGCACCTTTGTGGATCCTCAGCTAATACACAAAG-CGCACATGTGC 36989
                               viv  v  i  v  i  ?  i  v  v   i   - v i  -i   
  rnd-4_family-       2150 CCTCAAGACATTCGTCGACCCNCAACTCATCCACGAAGCCCCGCA-ATGC 2198

  scaffold354|s      36990 AATGGGGACTCAGAGACTCAAACTCTGCTGACACCGGATGAATTAGCCGA 37039
                           i vv       ii i  i        v  v  v  v?v?  i? ?  ?  
  rnd-4_family-       2199 GAGTGGGACTCGAAAACCCAAACTCTCCTCACCCCCNCNGAGNTNGCNGA 2248

  scaffold354|s      37040 GAATTCCGCCTCCATGGATTTCGAGGAACAAGGTTGGTGGAAAGACGCTG 37089
                           vi i  ?  ?v ?iv? iii v     ?     ?             ii 
  rnd-4_family-       2249 CGACTCNGCNGCNGGNGGCCTAGAGGANCAAGGNTGGTGGAAAGACGTCG 2298

  scaffold354|s      37090 TTGAGCAGTTTGAG--GCAAAAAAGCCAAGGGAAGCACCCATTTGCCTCC 37137
                            ivv     vi   --?  i  ?i v?    ?  i i?v v vi  ?v  
  rnd-4_family-       2299 TCCTGCAGTACGAGNCNCAGAANGGGNAAGGNAAACGNGCCTACGCNGCC 2348

  scaffold354|s      37138 CAACAAGCCCTCTTTGACCTAGACGGCACCCACTCGGTCAAGACAATGCA 37187
                            vv     ?  ?  i           vi v  v  ?   vi?  ?     
  rnd-4_family-       2349 CCTCAAGCNCTNTTCGACCTAGACGGGGCACAATCNGTCCGNACNATGCA 2398

  scaffold354|s      37188 TGAGGCAAACGAAGTAGCTAGCACAGAACATTCACAAGACTCTTCAAAAA 37237
                           i     i     vivv  i   ivi  v  ?  ?  i  v  i  v  i?
  rnd-4_family-       2399 CGAGGCGAACGACAACGCCAGCGGGGACCANTCNCAGGAGTCCTCCAAGN 2448

  scaffold354|s      37238 GAGTTTGCATCTCACAGGA 37256
                               ii       ?v    
  rnd-4_family-       2449 GAGTCCGCATCTCNAAGGA 2467

Matrix = 20p47g.matrix
Kimura (with divCpGMod) = 29.28
Transitions / transversions = 1.06 (226/214)
Gap_init rate = 0.04 (69 / 1847), avg. gap size = 1.62 (112 / 69)


5698 20.46 1.10 1.10 scaffold354|size221626 35715 37256 (184393) rnd-1_family-899#Unknown 1 1542 (507) m_b2466s001i23 115778

  scaffold354|s      35715 CCCCACCGCCACAAACACCGGAATATACTCGTCAACATCTCCATCGACTT 35764
                             ?   vv?           v  ?i v  ?i  i v     ?        
  rnd-1_family-          1 CCNCACGTNCACAAACACCGCAANGTCCTNATCGAAATCTCNATCGACTT 50

  scaffold354|s      35765 TGATAAGGAAGAACTCGAACAATTCAAGGGAGACAACGGCAAAAAGATTG 35814
                           i ii  i  ?iiv  ??v?      i v  ?        v  i     v 
  rnd-1_family-         51 CGGCAAAGANAGCCTNNCNCAATTCGACGGNGACAACGGAAAGAAGATGG 100

  scaffold354|s      35815 TTTTTGCAGTCCAACAATTGTTGGTAAACCTCAAGATTGCAGATAAGTAT 35864
                           ii  i  ?i        i vi v  v     ?     i  v  i   i i
  rnd-1_family-        101 CCTTCGCNATCCAACAACTCCTCGTCAACCTNAAGATCGCCGACAAGCAC 150

  scaffold354|s      35865 GCTATTTTGAACCCAGCGGATGATTCGATAGACGAGCCCCCACTGGGCGG 35914
                             ii iv v     ?i v  ?  iv?vvi?     v  ?  ?  ?  ?  
  rnd-1_family-        151 GCCGTCATCAACCCNACCGANGACGNCTCNGACGACCCNCCNCTNGGNGG 200

  scaffold354|s      35915 TCAGTCC-ACACACCCGGTACCGACGAATATGACAGCCCTCAGCAACTAA 35963
                           ?  i   -v   -   i  v  ?     i     i              v
  rnd-1_family-        201 NCAATCCTCCAC-CCCAGTCCCNACGAACATGACGGCCCTCAGCAACTAC 249

  scaffold354|s      35964 GTGAAAGGCCTAAACCCAAGAGCCTTCCAGTCCAGCCGTGCAA---CGCA 36010
                           i v  i     ?     ?v ?        iv   i v iiv ?--- v  
  rnd-1_family-        250 ATCAAGGGCCTNAACCCNCGNGCCTTCCAAACCAACGGCAGANCCTCTCA 299

  scaffold354|s      36011 AGAAGGCCAAGACCAAGGAGTTACAGGTCGCCATTCTTCCTCACA----- 36055
                              v vv     ------  ii  ------  v   i   vv  i-----
  rnd-1_family-        300 AGACGCGCAAGA------AGCCAC------CCCTTCCTCCAGACGCCCGG 337

  scaffold354|s      36056 ----GGCCTATGGGTGCATATCGATCTCATGTGATAAAGACCCCGAACAA 36101
                           ----   ?  i  ?vv?  v  ?  ?  v  i  i        ?  ? v?
  rnd-1_family-        338 CCCTGGCNTACGGNGTNATCTCNATNTCCTGCGACAAAGACCCNGANCTN 387

  scaffold354|s      36102 CTCATCACTCAAATCTCATACAAGTGGGCCAGATTTGGCAACCAATAGAA 36151
                             vi   vi  i     v   i i           i  ?     ??v   
  rnd-1_family-        388 CTGGTCAACCAGATCTCCTACGAATGGGCCAGATTCGGNAACCANNTGAA 437

  scaffold354|s      36152 AATAAAAGAACTTCAGGCTATTGAAACCGTCACCCCCTTTCAGATATACT 36201
                              v  i     ?  i  ?i i      i    ?  ?  ivv?  v    
  rnd-1_family-        438 AATCAAGGAACTNCAAGCNGTCGAAACCATCACNCCNTTCGCNATCTACT 487

  scaffold354|s      36202 TCGTGTACCTCCTCACGCACAGACAAACATTGATTGACGAGCAACGGGAT 36251
                               v   vi?     v   v ?  i  ?i v  i         ? ?  i
  rnd-1_family-        488 TCGTCTACGCNCTCACCCACCGNCAGACNCTCATCGACGAGCAANGNGAC 537

  scaffold354|s      36252 ATCCTCAAGGCGGCCCAGACTGCG-ATGCATGAGGAAGACGACTTTACGG 36300
                                     ??  ?   iv-   -     i  ?      v    iviv 
  rnd-1_family-        538 ATCCTCAAGGNNGCNCAGGA-GCGAATGCACGANGAAGACTACTTCCTCG 586

  scaffold354|s      36301 ACCGTGATCTCCCCCTTGCTTGGGGCTATGACAGTCTACCTGTATGTAGC 36350
                               ?  i     ?v iivi     ?  ivi?vv?  v  ?v ?  i   
  rnd-1_family-        587 ACCGNGACCTCCCNATCAACTGGGGNTACCGNCCNCTTCCNCTNTGCAGC 636

  scaffold354|s      36351 CTCCGAATGAATGTCCCGAGGATCCCGAAGCACTCCAAGCCTACCAACAT 36400
                             ?  v i   i     iv i     v        ?i    ii v     
  rnd-1_family-        637 CTNCGCACGAACGTCCCACGAATCCCCAAGCACTCNGAGCCCGCGAACAT 686

  scaffold354|s      36401 GGCTCGTCTTCCAGCCAACATCCAGACGTGCCGAAAAGTGATTCACCTTG 36450
                            v ?v ?  i  ?v ?        i  ?   ? i i   vv ?     ? 
  rnd-1_family-        687 GTCNAGNCTCCCNTCNAACATCCAAACNTGCNGGAGAGTCCTNCACCTNG 736

  scaffold354|s      36451 AAGTGGACAAAAGAGAGGTCGAACGAGTCACACACCTGGTCAACTACACC 36500
                            i  v     i i?  vv v    v?   ? v           ?   i  
  rnd-1_family-        737 AGGTCGACAAGAANGACCTAGAACTNGTCNCTCACCTGGTCAANTACGCC 786

  scaffold354|s      36501 AAGAAAGCCTGCATCTACTCCAAATGGTGGGGCTCACATGCCCACCCCAC 36550
                                iiv?v ??     vv v           ? ?  i  ?     v  
  rnd-1_family-        787 AAGAAGAANGGNNTCTACAACCAATGGTGGGGCNCNCACGCNCACCCGAC 836

  scaffold354|s      36551 CGAAGGCATTGACTGGCAATCCTCACCAGGCAACGTGAGAAGAGCCGCCA 36600
                           ?     ?i ?        i  ?i ?     ?i  i v  i?       ? 
  rnd-1_family-        837 NGAAGGNGTNGACTGGCAGTCNCCNCCAGGNGACATCAGGNGAGCCGCNA 886

  scaffold354|s      36601 ATTTCGCTGTCAAAACCACAAACTATAACGCCAGTATGATGAGTATCGAT 36650
                            v     ?  ?     ?  i     i        i    i?  i     i
  rnd-1_family-        887 AGTTCGCNGTNAAAACNACGAACTACAACGCCAGCATGACNAGCATCGAC 936

  scaffold354|s      36651 GTGTTAGGTTTTCTTGATCTTAACGACTCAGT-CACACTACTCAAACCGG 36699
                             ? ?v  ?  i  ?  i  ?      v ?i -  ?i i -v?       
  rnd-1_family-        937 GTNTNCGGNTTCCTNGACCTNAACGACGCNATCCANGCCA-GNAAACCGG 985

  scaffold354|s      36700 ATGGCAGCAAACTCAGGTCCTTTACAGGGCGAGAGTGTCTGACATCCTTT 36749
                            i  ??v ivvv  v ??    i  ?  ?  ?  i  i  v  v     i
  rnd-1_family-        986 ACGGNNCCGTCATCCGNNCCTTCACNGGNCGNGAATGCCTCACCTCCTTC 1035

  scaffold354|s      36750 TTCAAGTTTCAAGACTCCTCAACTTTAATCGCAGAGGTACATCAGCAAGT 36799
                                i  i           vv ?i i     v     v  i  i     
  rnd-1_family-       1036 TTCAAATTCCAAGACTCCTCCTCNCTGATCGCCGAGGTCCACCAACAAGT 1085

  scaffold354|s      36800 CCCTCTCGGATATGTCTCTTTTGTATACCCTAATATCCCTGAAGGGGAGA 36849
                              ?  v  v vv  ?  ?i v  ?     ?  i     v  i  ?  i 
  rnd-1_family-       1086 CCCNCTGGGCTCGGTNTCNCTGGTNTACCCNAACATCCCAGAGGGNGAAA 1135

  scaffold354|s      36850 AATTGATAACCGGCCTCGCCAAGCAAATCACCGCGTTCACCATTGGCCAC 36899
                             i ?  v  ?     ?  ?  i      i ?  ?     ? iv  ?   
  rnd-1_family-       1136 AACTNATCACNGGCCTNGCNAAACAAATCGCNGCNTTCACNACGGGNCAC 1185

  scaffold354|s      36900 CTCACTGATCAACAAGTAGACCCCACACTCTTAAAGGACTTCCTCCGCAC 36949
                              i i      v i  ?    ??? ?i  v vv i        ?viv  
  rnd-1_family-       1186 CTCGCCGATCAAAAGGTNGACCNNNCNTTCGTCCAAGACTTCCTNAAGAC 1235

  scaffold354|s      36950 CTTTGTGGATCCTCAGCTAATACACAAAG-CGCACATGTGCAATGGGGAC 36998
                              i  ?  i  v  i  v  v   i   - ? ?  -?   i vv     
  rnd-1_family-       1236 CTTCGTNGACCCACAACTCATCCACGAAGCCNCNCA-NTGCGAGTGGGAC 1284

  scaffold354|s      36999 TCAGAGACTCAAACTCTGCTGACACCGGATGAATTAGCCGAGAATTCCGC 37048
                             ?  i  ?        v  v  v  ? vi   i ? v?  ?  i? ?  
  rnd-1_family-       1285 TCNGAAACNCAAACTCTCCTCACCCCNGCCGAACTNGANGANAACNCNGC 1334

  scaffold354|s      37049 CTCCATGGATTTCGAGGAACAAGGTTGGTGGAAAGACGCTGTTGAGCAGT 37098
                           ?i vi -  ?i ?  i  i     ?       i     i?  i v?  i 
  rnd-1_family-       1335 NCCGGT-GANCTNGAAGAGCAAGGNTGGTGGAGAGACGTNGTCGTNCAAT 1383

  scaffold354|s      37099 TTGAGG-CAAAAAAGCCAAGGGAAGCACCCATTTGCCTCCCAACAAGCCC 37147
                           vi   i-   i  i v     v  i i?  ? vi       vi     ? 
  rnd-1_family-       1384 ACGAGACCAAGAAGGGCAAGGCAAACGNCCNTACGCCTCCCCGCAAGCNC 1433

  scaffold354|s      37148 TCTTTGACCTAGACGGCACCCACTCGGTCAAGACAATGCATGAGGCAAAC 37197
                            v  i            i v  v  v        ?     i     ?   
  rnd-1_family-       1434 TGTTCGACCTAGACGGCGCACAATCCGTCAAGACNATGCACGAGGCNAAC 1483

  scaffold354|s      37198 GAAGTAGCTAGCACAGAACATTCACAAGACTCTTCAAAAAGAGTTTGCAT 37247
                             v vv  ?   iv?  v  ?  ?  i  v  ?  ?   v    ii ?  
  rnd-1_family-       1484 GACGACGCNAGCGGNGACCANTCNCAGGAATCNTCNAAACGAGTCCGNAT 1533

  scaffold354|s      37248 CTCACAGGA 37256
                              iv    
  rnd-1_family-       1534 CTCGAAGGA 1542

Matrix = 20p47g.matrix
Kimura (with divCpGMod) = 22.92
Transitions / transversions = 1.15 (167/145)
Gap_init rate = 0.02 (25 / 1541), avg. gap size = 1.36 (34 / 25)


4583 23.55 1.12 1.19 scaffold354|size221626 37523 39125 (182524) rnd-1_family-559#LINE/Ambal 66 1667 (8) m_b2466s001i24 115779

  scaffold354|s      37523 ATGAGTATTTTTGACGACAAAGAAAACAGCGTTTTTGCCTTTAACGAGCA 37572
                              i i  iv i       vi  iiv?ii   ?  i  v  i        
  rnd-1_family-         66 ATGGGCATCATCGACGACATGGAGGTNGACGTNTTCGCGTTCAACGAGCA 115

  scaffold354|s      37573 CAAGATTAATTTTTTACACCGGGAAAAGAGGAGGCACAGATTTGGTAAGC 37622
                           i  i  ?  i  ivii   vii  ?  v  iv i   i ?i i v?  i 
  rnd-1_family-        116 TAAAATNAACTTCGCGCACAAAGANAACAGACGACACGGNCTCGCNAAAC 165

  scaffold354|s      37623 TATTCAACGGGGGCGAGTCCCTTACAACAGGC-ATCGGAGGGGACATCAA 37671
                            i   i    ?  ?  iv    i  ?- i   -  v  ?  vi  ?   ?
  rnd-1_family-        166 TGTTCGACGGNGGNGAAACCCTCACN-CGGGCNATAGGNGGCAACNTCAN 214

  scaffold354|s      37672 ACACCAGGTCATACGATTGCTGGGGAAACAAATGGAAGGCGGGACAGGAA 37721
                                v?i  iivvi  i?  ?  i    ii        ?  v     v 
  rnd-1_family-        215 ACACCCNATCGCCAAATCNCTNGGAAAACGGATGGAAGGNGGCACAGGCA 264

  scaffold354|s      37722 TGGTAACATATGTCAAACTTGCCAGTATGATTCGACCCGATCTATCCGGC 37771
                               ii ?  i v?i    v  ?  iv ?v i  ?  ?  ?  ?     ?
  rnd-1_family-        265 TGGTGGCNTACGGNGAACTGGCNAGCCTNCTCCGNCCNGANCTNTCCGGN 314

  scaffold354|s      37772 ATGGACGCCACCAGCCTCGCCCACTGGACCTACATGACGTTCGCTGGTAG 37821
                                 i?   ?i    v   ?iv   v ?        ?   v ?  ?  
  rnd-1_family-        315 ATGGACANCACNGGCCTGGCCNGATGGTCNTACATGACNTTCTCNGGNAG 364

  scaffold354|s      37822 GGAAGACCACTTAACCACAATCTTGGTCGGGTACAAACCATGTCGCACTC 37871
                           i    i?   v v     ii ?? ?  v  ?     v  ?  i  ?  i?
  rnd-1_family-        365 AGAAGGNCACGTCACCACGGTNNTNGTGGGNTACAACCCNTGCCGNACCN 414

  scaffold354|s      37872 AGACCTCTCATAC-TTCCTCGTCCTACCAGCTCCAACGTGCATACATGAC 37920
                           v?v ?  ?  -  -?   v ?  ?     i  ?     v  ?   v v  
  rnd-1_family-        415 CNCCNTCNCA-ACANTCCACNTCNTACCAACTNCAACGAGCNTACTTCAC 463

  scaffold354|s      37921 GATAGCTAACAGTGATGTCACCTGCCCTCAACGGGAGTTTGAGAACAACC 37970
                           vi i  ?  v iv  iii   ?     i i   ?i    i  ii vi   
  rnd-1_family-        464 CGTGGCNAAGAAAGACACCACNTGCCCCCGACGNAAGTTCGAAGAGGACC 513

  scaffold354|s      37971 TATTATC--TCTCCTTAAGATATAGAGGCATGAAGGGTGGCAGCTGATAG 38018
                            ?--   --i     ? v  ?? i   i  v     ?v i ii  vi v 
  rnd-1_family-        514 TN--ATCGACCTCCTNACGANNTGGAGACAGGAAGGNAGACGACTCGTCG 561

  scaffold354|s      38019 TGTGCCTCAACGTGAATGACCATGTCTACCGCAGTCGCCTTGGAAGAGCC 38068
                            ?     ?i   i?  i     i  ?   vv?i i v?  ?  ?v ?   
  rnd-1_family-        562 TNTGCCTNGACGCNAACGACCACGTNTACACNGGCCCNCTNGGNCGNGCC 611

  scaffold354|s      38069 CTCACCAATGACGAAGGACTAGATCTCAGAGAAGCGAT-CCGGCACATGA 38117
                             vii vvvv  vvi i?  ?  i  ?v ?   i v i- i?  - vi? 
  rnd-1_family-        612 CTGGTCTCACACCCGGANCTNGACCTNCGNGAAACCACGCTNGC-CTCNA 660

  scaffold354|s      38118 CAGGCACGGAACTCACCGCCACACATTTCTGAGGTTCTCAGCCCATCGAC 38167
                            ?   ? ?v ?  ?  v  ?  ?  i   i ?  i  i iv         
  rnd-1_family-        661 CNGGCNCNCANCTNACGGCNACNCACTTCCGNGGCTCCCGCCCCATCGAC 710

  scaffold354|s      38168 GCCATCTGGACGTCGCCTGATGTGGAAATATGGAATGCTTGCGCCCTTCC 38217
                             ?        ?v v  v  i  ?     vvvi  i ii     ?v v  
  rnd-1_family-        711 GCNATCTGGACNACCCCAGACGTNGAAATCGCAAACGTCTGCGCNATGCC 760

  scaffold354|s      38218 AATCGGTTTTGGCGTAGGAGACCATCGCCCATTCCTAGTAGACTTTTCTA 38267
                           ?  ?  ? vi  v  v  ?     i  v? ?   ? vv ?   v ivvi 
  rnd-1_family-        761 NATNGGNTACGGGGTCGGNGACCACCGGNCNTTCNTCCTNGACATCAGCA 810

  scaffold354|s      38268 CGTCTTCTCTAGTTGGACTCAACCCTCAACCAATTAAACGACCGGCAGCT 38317
                            vivv  ?? i  v  ?        ?     ?  i     v  v     ?
  rnd-1_family-        811 CTCGATCNNTGGTGGGNCTCAACCCNCAACCNATCAAACGCCCCGCAGCN 860

  scaffold354|s      38318 AGACGACTCAACACGAAAATTCCACTCTGTGCAGATCGTTATAATGACAT 38367
                           ?    ?  ?     ?     i  ? v   iv ?  iv??  i  i?    
  rnd-1_family-        861 NGACGNCTNAACACNAAAATCCCNCGCTGCTCNGACANNTACAACNACAT 910

  scaffold354|s      38368 CCTCAAAGCCCAAATCCTGTGCCATCGCATCATCCTGAAATTAAAGGAAG 38417
                              ?i  ?v   iv ?v vii   i  v       i    i ?  -v v 
  rnd-1_family-        911 CCTNGAANACCAGCTNATCCACCACCGGATCATCCCGAAACTNAA-CACG 959

  scaffold354|s      38418 CAC-----ACAGCCAAGGCAGTAGCACGACAGAGATCCAATCGAAACTAA 38462
                            v -----   ?  ---- vvivv  vv  vv iv     v    i  ?i
  rnd-1_family-        960 CTCCGTCGACANCC----CCTCCCCAACACCCAACTCCAAGCGAAGCTNG 1005

  scaffold354|s      38463 ACTCCATTGATTGCACTACTACTCAACTCATGCTCCACGCGGAGCGACCG 38512
                             ? v  i  iviv  iiii? ?     ?    v      ?  i  i?vv
  rnd-1_family-       1006 ACNCGATCGACAAGACCGTCNCNCAACTNATGCACCACGCNGAACGGNAC 1055

  scaffold354|s      38513 TGCCGCAAACTCAAGTCAGGGCAAATCCCCTTTTCCCCCCGAGGCCTCCT 38562
                                v           ?  ? i?     ?  i - ?  ?  i  ?   i
  rnd-1_family-       1056 TGCCGGAAACTCAAGTCNGGNCGNATCCCNTTCT-CNCCNGAAGCNTCCC 1104

  scaffold354|s      38563 TTTGGATAAAGAGAACACCCGTA-TACCGATCCTTGTTACGATACTGGGC 38611
                            ?        iv ?  -  i? i-     ?   i vi ?  i        
  rnd-1_family-       1105 TNTGGATAAAACGNAC-CCTNTGCTACCGNTCCCTCCTNCGGTACTGGGC 1153

  scaffold354|s      38612 AGGCCGCATCAAAA--AAAGGGAACCT-GCTCAGGCAGGCTCGCCGCTGC 38658
                           ?  ?viv       --     ?     -  --- ?  i  ?  ?  ?   
  rnd-1_family-       1154 NGGNAAGATCAAAAACAAAGGNAACCTCGC---GNCAAGCNCGNCGNTGC 1200

  scaffold354|s      38659 CACATCAAAAACCCCTTAGCTCTCCCGCTTCAAAGCATAAAGGACCGCCT 38708
                             ?   i vi    ?  vv i   i vv i  i v?v ??v?     ?  
  rnd-1_family-       1201 CANATCGACGACCCNTTCTCCCTCTCCATCCAGACNCTNNCNGACCGNCT 1250

  scaffold354|s      38709 CTCTGAATGCAGACACCGATGCCAGTACTTCACCAAACACGGCCAGCGAC 38758
                           ?v v       i v ?      v i      i v        ?  ?    
  rnd-1_family-       1251 NACAGAATGCAAAGANCGATGCAAATACTTCGCGAAACACGGNCANCGAC 1300

  scaffold354|s      38759 ACCGTCGGGCTCACCTGGAAAACCGATTACACCTCACACAGGAGAAACAA 38808
                             ? v     v     vivv?     i     vivi v i   v    i 
  rnd-1_family-       1301 ACNGGCGGGCACACCTCACCNACCGACTACACGCGGCCCGGGACAAACGA 1350

  scaffold354|s      38809 GATGAAACGGCCGAGAGGCGCATACTTCAAATCATGCGCAACGAACAGGA 38858
                             i  iiv?  ?     i  ?  v  ?  i     ??ivii   iv i  
  rnd-1_family-       1351 GACGAGGANGCNGAGAGACGNATCCTNCAGATCATNNAAGGCGAGAAAGA 1400

  scaffold354|s      38859 CAAGGCTTTTTGGAGAAGACTGAACTGGGCTATGGGAGCAAAACATGGAA 38908
                             i   ?  i   v  v             ?v ?  ---?    iii  i
  rnd-1_family-       1401 CAGGGCNTTCTGGCGACGACTGAACTGGGCNCTNGG---NAAACGCAGAG 1447

  scaffold354|s      38909 CA---AGTGTGAGGTCAGTACAAGTAGAAACCGAACAGGGACAGATAGTG 38955
                           v ---  i  ?v vv ?  ?     ?   iv?v  v v  ??v?  ??i 
  rnd-1_family-       1448 GANGCAGCGTNCGCGCNGTNCAAGTNGAAGANCAAGACGGNNCNATNNCG 1497

  scaffold354|s      38956 GAATACAATTCTCAGGCTGAAGTTCAGGCA-GTAATATGGGAGAAAATTC 39004
                             i   i iv i  iv v     ?  -i  -  ?  v     ?     i 
  rnd-1_family-       1498 GAGTACGACACCCAATCAGAAGTNCA-ACACGTNATCTGGGANAAAATCC 1546

  scaffold354|s      39005 ACAGGGAAAGATATCACCTTGCGGAGAAGGCTCCGATTTGCCGTGGACAT 39054
                             v     v ?  i     v      i i  i  ?  i  i iv  ? i?
  rnd-1_family-       1547 ACCGGGAACGNTACCACCTGGCGGAGGAAGCCCCNATCTGTCAAGGNCGN 1596

  scaffold354|s      39055 CTCAGAGGAGACTTACGTTACAACCCCGGCACTCAACATGGCAAAGCAGT 39104
                             ?v    ?  ?  vv ?      v v i   ? vivvi  ?i ?  i  
  rnd-1_family-       1597 CTNCGAGGNGANTTCGGNTACAACGCGGACACNCCGGCCGGNGANGCGGT 1646

  scaffold354|s      39105 CCTCTCCGGAACCTACCGCCC 39125
                               vv   v  ?   iv   
  rnd-1_family-       1647 CCTCGACGGCACNTACTCCCC 1667

Matrix = 20p47g.matrix
Kimura (with divCpGMod) = 28.64
Transitions / transversions = 1.14 (199/174)
Gap_init rate = 0.02 (29 / 1602), avg. gap size = 1.28 (37 / 29)


976 21.75 3.03 5.97 scaffold354|size221626 40187 40582 (181067) rnd-1_family-967#Unknown 27 411 (0) m_b2466s001i25 115780

  scaffold354|s      40187 TCACG-TTCCATTACCAAATGGATCCACTGCACCTATAGAACAGCTCTCA 40235
                                - ?   iv    i i  v   ? ?  v  ?  ?v    i      
  rnd-1_family-         27 TCACGGTNCCACAACCAGACGGCTCCNCNGCCCCNATNCAACAACTCTCA 76

  scaffold354|s      40236 GTGCATACAGTAAGCACCACATTAGGAGGCTCCACTT-GCCCGACCGGGG 40284
                             vi iv vviv        ?i ?  ?  ?v    i -    v-    iv
  rnd-1_family-         77 GTCTACTCCCCCAGCACCACNCTNGGNGGNACCACCTCGCCCT-CCGGAC 125

  scaffold354|s      40285 CAA----CATCA-AGCCGTGCTTCAACTTGGGCACAACA---GGCTAGG- 40325
                              ----  i v-   v ii  v---- i  i  v i ?--- i  i  -
  rnd-1_family-        126 CAATCTGCACCCTAGCAGCACTG----TCGGACAAAGCNCTCGACTGGGC 171

  scaffold354|s      40326 AACTCCAGCCTTGGGAAGTTGAGACCCCCGTTTTTTTTTTTTTTGGCCAA 40375
                             v  ?   ?--i    v iii ? ---------------- ?i ?   v
  rnd-1_family-        172 AAGTCNAGCN--AGGAACTCAGGNC----------------TNCGNCCAC 203

  scaffold354|s      40376 GAGATTTCCACATCAGTGTGGCAAGGAA-TTCTGGCCAAAAGTTCGATAC 40424
                               i           i  ?    i   -        ?   ? ivii   
  rnd-1_family-        204 GAGACTTCCACATCAGCGTNGCAAAGAAATTCTGGCCNAAANTCAAGTAC 253

  scaffold354|s      40425 GGGCTCAGCTCGAACACTAGCTCCTACGAGGACCTGGTCTCGGTCATGCA 40474
                             v  ?v  v ?     iiv ?   v v i     ?   ? ? i?     
  rnd-1_family-        254 GGCCTNTGCGCNAACACCGCCNCCTTCCAAGACCTNGTCNCNGCNATGCA 303

  scaffold354|s      40475 CCGCCCTTATTTCTGGATGGCTCCCATCGGCGGCCTCATACACTCTACTA 40524
                              ?  v  i v         i  ?  ?  ?  ?  ?  v iv  vi ? 
  rnd-1_family-        304 CCGNCCGTACTACTGGATGGCCCCNATNGGNGGNCTNATCCGATCAGCNA 353

  scaffold354|s      40525 AGCGTGAAATAAGATATTTAGACAGTGGTTTTTACAGCTTGGGTTTCCGA 40574
                            i  v   v v    ?ii ?    vv  v  i   i ?i ?  ?    v?
  rnd-1_family-        354 AACGGGAACTCAGATNCCTNGACACAGGATTCTACGGNCTNGGNTTCCCN 403

  scaffold354|s      40575 CACTGGGG 40582
                                   
  rnd-1_family-        404 CACTGGGG 411

Matrix = 20p47g.matrix
Kimura (with divCpGMod) = 26.60
Transitions / transversions = 1.13 (43/38)
Gap_init rate = 0.08 (30 / 395), avg. gap size = 1.17 (35 / 30)

2095 23.55 4.91 1.25 scaffold354|size221626 40367 41140 (180509) rnd-1_family-956#Unknown 59 860 (17) m_b2466s001i26 115780

  scaffold354|s      40367 TTTGGCCAAGAGATTTCCACATCAGTGTGGCAAGGAA-TTCTGGCCAAAA 40415
                            ?i     v    i           i  ?    i   -        ?   
  rnd-1_family-         59 TNCGGCCACGAGACTTCCACATCAGCGTNGCAAAGAAATTCTGGCCNAAA 108

  scaffold354|s      40416 GTTCGATACGGGCTCAGCTCGAACACTAGCTCCTACGAGGACCTGGTCTC 40465
                           ? ivii     v  ?v  v ?     iiv ?   v v i   ? ?   ? 
  rnd-1_family-        109 NTCAAGTACGGCCTNTGCGCNAACACCGCCNCCTTCCAAGACNTNGTCNC 158

  scaffold354|s      40466 GGTCATGCACCGCCCTTATTTCTGGATGGCTCCCATCGGCGGCCTCATAC 40515
                           ? i?        ?  v  i v         i  ?  ?  ?  ?  ?  v 
  rnd-1_family-        159 NGCNATGCACCGNCCGTACTACTGGATGGCCCCNATNGGNGGNCTNATCC 208

  scaffold354|s      40516 ACTCTACTAAGCGTGAAATAAGATATTTAGACAGTGGTTTTTACAGCTTG 40565
                           iv  vi ?  i  v   v v    ?ii ?    vv  v  i   i ?i ?
  rnd-1_family-        209 GATCAGCNAAACGGGAACTCAGATNCCTNGACACAGGATTCTACGGNCTN 258

  scaffold354|s      40566 GGTTTCCGACACTGGGGTATCAAAGCTATGATAGAGTCATACAAACGTTT 40615
                             ?    v?        ?  vi    i?    ?  iv ?      viv  
  rnd-1_family-        259 GGNTTCCCNCACTGGGGNATAGAAGCCNTGATNGAAGCNTACAAAAAGTT 308

  scaffold354|s      40616 TTACACACATTATGGGACAAAGTCAATCATCAGAGTTCAGCTACAGATGT 40665
                           i   i ?  i  i  ?  ??vi  ii  i ?i ?  ?  i  ?  i    
  rnd-1_family-        309 CTACGCNCACTACGGNACNNCATCGGTCGTNGGNGTNCAACTNCAAATGT 358

  scaffold354|s      40666 TGCTGGAATTGTTGATTCTAGAATTAGGCACCTCGCCTCAACCGTTCCT- 40714
                           i?? ?   i vi    iivv   i ?    i    i ?     i     -
  rnd-1_family-        359 CNNTNGAACTCCTGATCTGCGAACTNGGCATCTCGTCNCAACCATTCCTC 408

  scaffold354|s      40715 -----------ACAAGACG----------------TGGCTTTATCATGGC 40737
                           ----------- v  v   ----------------i     ivv  v??v
  rnd-1_family-        409 CTCCCATACGNAAAATACGGCGNCCGGGCNACGGACGGCTTCTGCAANNG 458

  scaffold354|s      40738 CCTCTGGGAAAAACTACACAGGTTTGGTCTCCAATTTCACATAGGTACAG 40787
                           ?  ?           ?v  v ?  ivi?i    ?i i v v v  i vv 
  rnd-1_family-        459 NCTNTGGGAAAAACTNGACCGNTTCCANTTCCANCTCCTCCTCGGCAACG 508

  scaffold354|s      40788 AATACTTCCGACTCCCCAGAATGAATGACAGGTGGATCATGACTGTGCTC 40837
                            viv     i   ?      iv v i         v ?   i v i?i  
  rnd-1_family-        509 ACCTCTTCCAACTNCCCAGAGAGCACGACAGGTGGCTNATGGCGGCNTTC 558

  scaffold354|s      40838 GAAGAGTATGGATACACTCTTGACGAATGCCATATCCTCAA-CAAGGTTC 40886
                              v  vvi      v i iv  ?      v v        -  v   ? 
  rnd-1_family-        559 GAACAGGCCGGATACTCCCCGGANGAATGCAAGATCCTCAANCACGGTNC 608

  scaffold354|s      40887 GGCTACACCAACAGGTCGTGTACGAATCGGACATTTTCCATGCAGATGGG 40936
                            ?  ?        i  vv ? v      ?   i ?   v ?  ?  i  ?
  rnd-1_family-        609 GNCTNCACCAACAAGTGCTNTTCGAATCNGACGTNTTCGANGCNGACGGN 658

  scaffold354|s      40937 AGGACCCTCAATAAAAGATACCTCTCCCTCAGGC-CTGTACGACAACAC- 40984
                             ?   v    iivvvi       i?  ivv i -?i --- i  v i -
  rnd-1_family-        659 AGNACCATCAACGCCCAATACCTCCNCCCGCGACANCG---GGCACCGCA 705

  scaffold354|s      40985 TGGTCTACTTATCGGTTTAGCATCTGACGGC--CCACCCACA-GAGCTGT 41031
                                i  ?  i  ?  ii ? ---   i  --  ?   v ?- v  iv 
  rnd-1_family-        706 TGGTCCACNTACCGNTTCGGNA---GACAGCAACCNCCCCCNCGCGCCTT 752

  scaffold354|s      41032 CGAACTCTGGCAAGAAGCACTGGCACAAATAGCTCCAGGCGGGAGGGGAC 41081
                             v?  v   ?i      v? vv v   v v  i  i     ?  iv ?v
  rnd-1_family-        753 CGCNCTATGGNGAGAAGCCNTCTCCCAACTCGCCCCGGGCGGNAGACGNA 802

  scaffold354|s      41082 GACAGGGACTTGGCGCATTTTGGCATAAGA---CACATATCATCTGGAAC 41128
                           iv v ii   v     i  ---- v v   ---    i  ?  ?   ?vv
  rnd-1_family-        803 ACCCGAAACTGGGCGCGTT----CCTCAGACCCCACACATNATNTGGNCA 848

  scaffold354|s      41129 TGGACATACGAC 41140
                             vvv       
  rnd-1_family-        849 TGCCGATACGAC 860

Matrix = 20p47g.matrix
Kimura (with divCpGMod) = 28.06
Transitions / transversions = 1.00 (90/90)
Gap_init rate = 0.03 (20 / 773), avg. gap size = 2.40 (48 / 20)


2616 28.25 4.11 4.18 scaffold354|size221626 41461 43074 (178575) rnd-4_family-227#LINE/Ambal 6002 7615 (14) m_b2466s001i27 115777

  scaffold354|s      41461 CACACTGATTTGCGTCGCAGATGGTTCCTATATACGTGAATTGAGCACTA 41510
                               i    i  i  vv v  i  i  ? ?    ? v  ii vvi v  i
  rnd-4_family-       6002 CACATTGATCTGTGTGTCCGACGGCTCNTNTATANGGGAGCTCCACCCTG 6051

  scaffold354|s      41511 AC-TCTGTGCGGCGGCGGTTATCATGGAATGCTCTCAAAGCAGCG-GAA- 41557
                           ?v- ?  iv v? i     v        i  --- vi?ii   ii-   -
  rnd-4_family-       6052 NGGTNTGCTCCNCAGCGGTAATCATGGAGTG---TGGNGACAGTAAGAAC 6098

  scaffold354|s      41558 -GGCTCACCCTTTCCTTCACAGACACCTCCCCCTTCGCCAATGCCTACAG 41606
                           - ?     ii i  iviv        v     ? ii     i    viv 
  rnd-4_family-       6099 CGNCTCACTTTCTCTACGACAGACACGTCCCCNTCTGCCAACGCCTTTCG 6148

  scaffold354|s      41607 AGGCAAGCTCCTCGGCCTCATGGCTATATCCCTCATCCTCCACTGAGTCA 41656
                           i  vi i   v ?     i     v  viv         ?   ------ 
  rnd-4_family-       6149 GGGAGAACTCATNGGCCTTATGGCGATCCACCTCATCCTNCAC------A 6192

  scaffold354|s      41657 ACA-CAACCAGACCTGGCC-----TAAAAGGGACAGCCCG--GATCTACT 41698
                           i  - v     i  iii  -----   v    v i iv i--      i 
  rnd-4_family-       6193 GCATCCACCAGGCCCAACCGACTTTAACAGGGTCGGTGCAAAGATCTATT 6242

  scaffold354|s      41699 CTGATTGTCAAGGCGCCCTTAAAACAGTGGAGCAACTAGCAACACTCCAC 41748
                            v     ivv   v  vi vvi   vi ----   -----   i    v 
  rnd-4_family-       6243 CGGATTGCACAGGGGCGTTACGAACCAT----CAA-----AACGCTCCCC 6283

  scaffold354|s      41749 T---------TTCCTCCTAATTGGAAACATTCGGACATA-TTAAGACTGA 41788
                           i---------    i  i  v        iv i   i v-     iiii-
  rnd-4_family-       6284 CGCTCGGGCATTCCCCCCAAATGGAAACACGCAGACGTCCTTAAGGTCA- 6332

  scaffold354|s      41789 TTGTCCTCCATGGC-CGCGACTATGCCTTCGACACCTCGCTCAATCACAT 41837
                           -    v     v? -  v ? i iv v   vv v vv ?iv v     i 
  rnd-4_family-       6333 -TGTCATCCATCNCTCGAGNCCACCCGTTCTCCCCGACNTACCATCACGT 6381

  scaffold354|s      41838 GAAAGCTCACCAGGACGACAACACTGACTGGCAAAAACTAGAACATCCGG 41887
                           v  i  v  i         vvv  i        v     vvv? i?  ?v
  rnd-4_family-       6382 CAAGGCACATCAGGACGACTCAACCGACTGGCACAAACTCTCNCGNCCNT 6431

  scaffold354|s      41888 CGCAACTTAACTGCGTCTGTGATGCTATGGCAAAACAATGCATT-TTCAA 41936
                            ?     ?       i   i  i  iivi     i i v v  v- vv  
  rnd-4_family-       6432 CNCAACTNAACTGCGCCTGCGACGCCGAAGCAAAGCGAAGGATAATGGAA 6481

  scaffold354|s      41937 CACACTGGGTCTAACCCCAAC--GTCT--CTCCCTCTCCCACTGGAACCA 41982
                             i  ----- iv      i --   i--iv v vi i  ?  v     v
  rnd-4_family-       6482 CATAC-----CCCACCCCAGCAAGTCCAATGCGCATTTCCNCTTGAACCC 6526

  scaffold354|s      41983 TGCTTCCTCATC-TCACACACACAAAAGATTACATCTGACACCAAACACA 42031
                           iviv  v v  i-  ivv    i    vii-  v  ?   v vi viv v
  rnd-4_family-       6527 CTTGTCATGATTATCGATCACATAAAATGC-ACTTCNGACTCGGACTCCT 6575

  scaffold354|s      42032 CTCTCCGATTTCATGCACACCAGACAGAGGC----TCGCACCCTATTCAA 42077
                            i  ?    vii i  i  iv  vv   i  ----    ---- ?   iv
  rnd-4_family-       6576 CCCTNCGATACTACGCGCATAAGCAAGAAGCGAAATCGC----TNTTCGC 6621

  scaffold354|s      42078 CGATCTAGGCATCCTCTCCCCT--ACCCAGTTTAATGAGGTTGCATGGGA 42125
                            viv  v        i  vv  -- v  --  ii i  i  i  v     
  rnd-4_family-       6622 CCGGCTCGGCATCCTTTCGACTGAAGCC--TTCGACGAAGTCGCCTGGGA 6669

  scaffold354|s      42126 AGACG-TGCACTCAACACTAAATAAGATTCCAGAGATGTTCCAAATGTTT 42174
                             v i- v  ivv   v   v i iv  v   i i         v    i
  rnd-4_family-       6670 AGTCACTCCATAAAACTCTACACAGCATACCAAAAATGTTCCAATTGTTC 6719

  scaffold354|s      42175 GCAGGGAAGCAAGTATACGGGGTAGGGGAAGTCTTAGCCAACCTATCCAA 42224
                             v  ?  i  i        ?  ivvv vi   i   vvv i  i  i  
  rnd-4_family-       6720 GCTGGNAAACAGGTATACGGNGTGTCCGCGGTCCTAGGATATCTGTCTAA 6769

  scaffold354|s      42225 GCAAAAACCCTTCACCCACCCTGGTAACATCTGCCCCAGTTG-TAC-CAT 42272
                           i  i   vv    i      i?  vi ? iv       i   - i - vi
  rnd-4_family-       6770 ACAGAAAGACTTCGCCCACCTNGGAGANACATGCCCCAATTGCTGCTCCC 6819

  scaffold354|s      42273 ACATAGGGAAACCACCGAG-CACCTCCTTTATTGCCCGGAGGTGGGCAGG 42321
                           i  v  i  ---  v    -  i      i?i   vvi  ii v  v  i
  rnd-4_family-       6820 GCAAAGAGA---CAACGAGACATCTCCTTCNCTGCAGAGAAATCGGGAGA 6866

  scaffold354|s      42322 GAACAGAACCTCCAAACACAATTAAGTTTGATAGGA----GCATGGCTCT 42367
                            vv iivi    --   vi v i --  ii i ? v---- vi   v vi
  rnd-4_family-       6867 GTTCGATGCCTC--AACCTACTCA--TTCAACANGTCGCTGAGTGGATGC 6912

  scaffold354|s      42368 ACTCCATCGGCACGGTGCCGGAACTCGCTGACATTATTAT---GGTATTC 42414
                           iiv vi v i   v iv        vv i-  vi  v   ---i    ii
  rnd-4_family-       6913 GTGCAGTGGACACCGCTCCGGAACTATCC-ACCCTAATATCTGAGTATCT 6961

  scaffold354|s      42415 TTGCGATCCAGGGGTTCAATGCAG--AGAGACGGACAGG--AAGTCTATG 42460
                           i v --     i     -- vi  --  i   i-   vv-- ??  i i-
  rnd-4_family-       6962 CTTC--TCCAGAGGTTC--TCTAGTCAGGGACA-ACATCCCANNTCCAC- 7005

  scaffold354|s      42461 CCCCCATGACATACATTGCGTTTATACAATCGCAATTCCATATAGGATGG 42510
                                ? v -     i?  v  i  ? i?  ?   vv v ?  v  ?   
  rnd-4_family-       7006 CCCCCNTCA-ATACACNGCCTTCATNCGNTCNCAAGACAANATCGGNTGG 7054

  scaffold354|s      42511 CG-GGCACTATGGAAGGCATGATCTCTCGTGAACTCATAGAGATTAATCA 42559
                             -i ?  v     i  ?   ?    iviv      v vvv?v ?i - v
  rnd-4_family-       7055 CGCAGNACGATGGAGGGNATGNTCTCCAAGGAACTCCTCCTNCTNGA-CT 7103

  scaffold354|s      42560 TTAC-GACTTGCTGCTCCCTCACTGCCGCTTATCCGTGCAAGGTTGGGCC 42608
                           ii  -   v ?  ivv   i  i   vivi ?  vvv     ??     i
  rnd-4_family-       7104 CCACAGACGTNCTAGGCCCCCATTGCAAGCTNTCGCAGCAAGNNTGGGCT 7153

  scaffold354|s      42609 CAACTGCTCATCCAAAAACTAGTCGAAGCAACACACGGAGTCTGGATCTA 42658
                             vvii  ?  ?v       ??    i  v        ?  ?        
  rnd-4_family-       7154 CACGCACTNATNAAAAAACTNNTCGAGGCCACACACGGNGTNTGGATCTA 7203

  scaffold354|s      42659 TCGCAATCTGACCATTCACAATCACCTGTCCGGACTA-GTGGCGACTAAA 42707
                              ?  iv ?  v  ?   i iv vv  -?   i  ?-  i  ?  v  i
  rnd-4_family-       7204 TCGNAACATNACGATNCACGACAAGATG-NCGGGCTNCGTAGCNACAAAG 7252

  scaffold354|s      42708 GGCAAAGAGCAGCTATTGCAAGAAATAGAAGCACAAATCGAGCTAGGTGG 42757
                             ?  i  i  i  v? ?     i  ?   i ?     v  i  ?  ?  
  rnd-4_family-       7253 GGNAAGGAACAACTCNTNCAAGAGATNGAAACNCAAATAGAACTNGGNGG 7302

  scaffold354|s      42758 AGATGACCTGGGGGAACACGGCAAGTGGATGTTAGAGTTAAATATGGATA 42807
                              v iv  i vi   ? ? i   i      i ?   v  i i?i   - 
  rnd-4_family-       7303 AGAAGGACTAGCAGAANANGACAAATGGATGCTNGAGATAGACNCGGA-A 7351

  scaffold354|s      42808 AC-ATGGA-CACTTCGTCAGGAGAGAGGGAAAACTATTGGTTGATAGCAA 42855
                           ? -     -?   i -  i     i  i   ?i   i   i  ? ?  i 
  rnd-4_family-       7352 NCGATGGAGNACTCC-TCGGGAGAAAGAGAANGCTACTGGCTGNTNGCGA 7400

  scaffold354|s      42856 TTCAGTCTGCCTGTGCACG-ATTCCGGATTCGC---CAAAACATCTCATC 42901
                            ?   v v   i -  v  - v ? i - i i --- i i  ------i?
  rnd-4_family-       7401 TNCAGACGGCCCG-GCTCGCAGTNCAG-TCCACGATCGAGAC------CN 7442

  scaffold354|s      42902 ATTACACACTCATGAAGCTCAGCTTTATATGCCCAGGAT---GGCACCCT 42948
                            v  -----    i     iv       v        i ---iiv ?   
  rnd-4_family-       7443 AATA-----TCATAAAGCTTCGCTTTATTTGCCCAGGGTACGAAAANCCT 7487

  scaffold354|s      42949 GGAAGGAGA-GCAAACCTCTCAAGTGGTCATGACTACAACGCTTTGGAC- 42996
                                    - iv v       i     iii   ii       vi i  -
  rnd-4_family-       7488 GGAAGGAGAGGTCACCCTCTCAGGTGGTTGCGACCGCAACGCTGCGAACT 7537

  scaffold354|s      42997 CAATAATTTGAGGCGTATAAAGACTCCGGTATGGTTAAACTTGTCTAGGT 43046
                           i  v    ivv       i          v i       iv         
  rnd-4_family-       7538 TAAAAATTCCCGGCGTATGAAGACTCCGGAACGGTTAAATATGTCTAGGT 7587

  scaffold354|s      43047 AGCACTCTTTAA---ATACCTAATTTTCTAA 43074
                             v v---    ---           i    
  rnd-4_family-       7588 AGAAA---TTAAAGNATACCTAATTTCCTAA 7615

Matrix = 20p47g.matrix
Kimura (with divCpGMod) = 34.18
Transitions / transversions = 1.16 (237/204)
Gap_init rate = 0.06 (102 / 1613), avg. gap size = 1.31 (134 / 102)


93 0.00 0.00 0.00 scaffold354|size221626 43075 43156 (178493) (T)n#Simple_repeat 1 82 (0) c_b2466s251i1 115781

  scaffold354|s      43075 TTTTTTTTTTTTTTTTTTTTTTTTTTTTTTTTTTTTTTTTTTTTTTTTTT 43124
                                                                             
  (T)n#Simple_r          1 TTTTTTTTTTTTTTTTTTTTTTTTTTTTTTTTTTTTTTTTTTTTTTTTTT 50

  scaffold354|s      43125 TTTTTTTTTTTTTTTTTTTTTTTTTTTTTTTT 43156
                                                           
  (T)n#Simple_r         51 TTTTTTTTTTTTTTTTTTTTTTTTTTTTTTTT 82

Matrix = Unknown
Transitions / transversions = 1.00 (0/0)
Gap_init rate = 0.00 (0 / 81), avg. gap size = 0.0 (0 / 0)


2616 28.25 4.11 4.18 scaffold354|size221626 43157 43170 (178479) rnd-4_family-227#LINE/Ambal 7616 7629 (0) m_b2466s001i27 115777

  scaffold354|s      43157 GTTGTTGTTGTTGT 43170
                                         
  rnd-4_family-       7616 GTTGTTGTTGTTGT 7629

Matrix = 20p47g.matrix
Kimura (with divCpGMod) = 34.18
Transitions / transversions = 1.00 (0/0)
Gap_init rate = 0.00 (0 / 13), avg. gap size = 0.0 (0 / 0)


537 17.89 0.00 0.00 scaffold354|size221626 43387 43481 (178168) C genome_8_15991#DNA (0) 282 188 m_b2466s001i28 115782

  scaffold354|s      43387 TGTTGGGATCCAACCTGGCACCGTCCCAGTCCCGGCACTGGGGCATGTCA 43436
                                   i   vii               i           i i vv  
C genome_8_1599        282 TGTTGGGACCCATTTTGGCACCGTCCCAGTTCCGGCACTGGGACGTTGCA 233

  scaffold354|s      43437 AAGTCCCAGTGCTGACACAGGGTGCATTTGTCCCCATTGTGGCAC 43481
                                       iii   v   i v   i      i         
C genome_8_1599        232 AAGTCCCAGTGCCAGCACTGGGCGAATTCGTCCCCGTTGTGGCAC 188

Matrix = 20p47g.matrix
Kimura (with divCpGMod) = 15.81
Transitions / transversions = 2.40 (12/5)
Gap_init rate = 0.00 (0 / 94), avg. gap size = 0.0 (0 / 0)


1479 5.38 0.00 0.00 scaffold354|size221626 43516 43701 (177948) rnd-5_family-301#Unknown 2 187 (360) m_b2466s001i29 115783

  scaffold354|s      43516 ACACTTAGAACTGAGGCCAAATGAGGTAGAGTAATAGGGTTAACACCTTA 43565
                                                                      i      
  rnd-5_family-          2 ACACTTAGAACTGAGGCCAAATGAGGTAGAGTAATAGGGTTAATACCTTA 51

  scaffold354|s      43566 GTTGTTGATCTATCTGAGGTAGGTAAATAAGGGGATTCTTATTACTGTGA 43615
                                v                                  i vv      
  rnd-5_family-         52 GTTGTGGATCTATCTGAGGTAGGTAAATAAGGGGATTCTTGTGTCTGTGA 101

  scaffold354|s      43616 TGACTGTGTTCTCTACATTTGATGCATTGATTCTGGCGATTCAACGCACT 43665
                             i               v  i   i                        
  rnd-5_family-        102 TGGCTGTGTTCTCTACATGTGGTGCGTTGATTCTGGCGATTCAACGCACT 151

  scaffold354|s      43666 CTCTATGTCATGTCAGCCTTGCGATACACTGCCGAC 43701
                                                           i   
  rnd-5_family-        152 CTCTATGTCATGTCAGCCTTGCGATACACTGCTGAC 187

Matrix = 20p47g.matrix
Kimura (with divCpGMod) = 5.07
Transitions / transversions = 1.50 (6/4)
Gap_init rate = 0.00 (0 / 185), avg. gap size = 0.0 (0 / 0)


1222 21.58 2.19 1.55 scaffold354|size221626 43702 44021 (177628) rnd-1_family-245#DNA/Ginger 1133 1454 (4) m_b2466s001i30 115784

  scaffold354|s      43702 CAATGTATCTGTTAGCATGCAAGGCGGGAGTTCTTGATACACTGTATCAT 43751
                                    vv  i  ?     i     v  ii v  i   i        
  rnd-1_family-       1133 CAATGTATCGCTTGGCNTGCAAAGCGGGTGTCTTGGACACATTGTATCAT 1182

  scaffold354|s      43752 CCAAGCTACATTACCGCCAT----TCCTACATCTAGTGCAGTTATGGGAT 43797
                             ?        v  vv ii ----   v   i?v  i---- iv    ? 
  rnd-1_family-       1183 CCNAGCTACATGACATCTGTGGCGTCCAACACNAAGC----TCCTGGGNT 1228

  scaffold354|s      43798 TGGAAGATGTGTGTGGCC-AATGGACCGGATTGCCAAGGATAAAAGAACA 43846
                               vii   - ? i vi-       ?  ?           v  i  ivi
  rnd-1_family-       1229 TGGATAGTGT-TNTAGATGAATGGACNGGNTTGCCAAGGATCAAGGAGAG 1277

  scaffold354|s      43847 GACAGGAGCAGCTTCCGTGTCAATGGTAGGTGAACAGGGAAAACATCTTG 43896
                             v  vi  i  v  ?  v        v    ii  i  i  i       
  rnd-1_family-       1278 GAAAGCGGCGGCATCNGTTTCAATGGTTGGTGGGCAAGGGAAGCATCTTG 1327

  scaffold354|s      43897 GATGTGGGTGCAAAAGTGGTACGTGTCGTACAGGGCGATGTGCATGTTTC 43946
                            i     ?     iiv   v  v        ? v v i   v       i
  rnd-1_family-       1328 GGTGTGGNTGCAAGGCTGGGACTTGTCGTACNGCGAGGTGTTCATGTTTT 1377

  scaffold354|s      43947 AAAGCGGGGTTGAAGTGCAATTGAAAATGTCATGGGGGGATCAATAAAAA 43996
                                v  i   vvi       v?        i     v     i  i  
  rnd-1_family-       1378 AAAGCTGGATTGCTATGCAATTCNAAATGTCACGGGGGCATCAACAAGAA 1427

  scaffold354|s      43997 CTGTGTTAACAAGGACTAG--AACAAT 44021
                              i  ?        v   --    i 
  rnd-1_family-       1428 CTGCGTNAACAAGGAATAGGCAACAGT 1454

Matrix = 20p47g.matrix
Kimura (with divCpGMod) = 25.21
Transitions / transversions = 1.19 (37/31)
Gap_init rate = 0.03 (8 / 319), avg. gap size = 1.50 (12 / 8)


450 15.07 0.00 3.23 scaffold354|size221626 44022 44117 (177532) rnd-5_family-302#Unknown 1 93 (1230) m_b2466s001i31 115785

  scaffold354|s      44022 TTTAACGAAATATAATATTGTTTTGTTGTTGATAGCATTCTTGCGGTGTG 44071
                                 v?      ---      i            i            v
  rnd-5_family-          1 TTTAACTNAATATA---TTGTTTCGTTGTTGATAGCGTTCTTGCGGTGTC 47

  scaffold354|s      44072 GGTGTGTAAAAAGGTACACACATTGTTAACCTCTTCCGATCTTTTT 44117
                                               ivv v  v  i v    i  v v   
  rnd-5_family-         48 GGTGTGTAAAAAGGTACACATTGTTTTCACTTGTTCCAATGTGTTT 93

Matrix = 20p47g.matrix
Kimura (with divCpGMod) = 14.60
Transitions / transversions = 0.56 (5/9)
Gap_init rate = 0.03 (3 / 95), avg. gap size = 1.00 (3 / 3)


570 15.11 6.56 2.36 scaffold354|size221626 49486 49607 (172042) genome_11_20665#DNA 1 127 (1177) m_b2466s001i32 115786

  scaffold354|s      49486 TGGTGGAGCCCTCCTAATGTTCCTATTTAAAAAATTCCCGAAGTCCTACT 49535
                            i                i         v         iv     ---  
  genome_11_206          1 TAGTGGAGCCCTCCTAATATTCCTATTTTAAAAATTCCTTAAGTC---CT 47

  scaffold354|s      49536 ATAGTTCTGTTATCATATAAT--------CATCAATTTTGTTCCTAATAT 49577
                                   i            --------v                    
  genome_11_206         48 ATAGTTCTATTATCATATAATAGGCTAGAAATCAATTTTGTTCCTAATAT 97

  scaffold354|s      49578 TCCCATTATGCTAAGGGTCTAACAGCCCAT 49607
                              i v vvi   vivi     ii      
  genome_11_206         98 TCCTAGTTGACTATATATCTAATGGCCCAT 127

Matrix = 20p47g.matrix
Kimura (with divCpGMod) = 17.02
Transitions / transversions = 1.25 (10/8)
Gap_init rate = 0.03 (4 / 121), avg. gap size = 2.75 (11 / 4)


820 16.41 0.53 9.25 scaffold354|size221626 49621 49808 (171841) C rnd-5_family-1114#Unknown (0) 173 1 m_b2466s001i33 115787

  scaffold354|s      49621 AACAGCACCATTAAGTCAAAAACATCTTCAACATGATCAATTCCAACAAT 49670
                                  i       ?         vv        i  i  v  i --- 
C rnd-5_family-        173 AACAGCATCATTAAGNCAAAAACATAATCAACATGGTCGATGCCGA---T 127

  scaffold354|s      49671 GACGAATCCTACAACAACGAAGGATCGGGGTCCTCCACATCTATTGGTGG 49720
                             - i  -----------       v      v   v    i i      
C rnd-5_family-        126 GA-GGAT-----------GAAGGATAGGGGTCGTCCTCATCCACTGGTGG 89

  scaffold354|s      49721 TTAC-CTTCCGCAGTCAATGTAGCAACAGGTGAGGATTCCCTGACCATGC 49769
                           i   -       v       ii  i        ?   v  ?i   vii  
C rnd-5_family-         88 CTACGCTTCCGCCGTCAATGCGGCGACAGGTGANGATGCCNCGACGGCGC 39

  scaffold354|s      49770 AGCAGGACCCCGTTGATGACGCTGCTCCTGTTGCTGCTG 49808
                                        i      i    -  i     i i  
C rnd-5_family-         38 AGCAGGACCCCGTCGATGACACTGC-CCCGTTGCCGTTG 1

Matrix = 20p47g.matrix
Kimura (with divCpGMod) = 12.80
Transitions / transversions = 2.11 (19/9)
Gap_init rate = 0.09 (17 / 187), avg. gap size = 1.00 (17 / 17)


624 25.99 1.05 12.84 scaffold354|size221626 49795 50081 (171568) rnd-1_family-667#Unknown 191 447 (320) m_b2466s001i34 115788

  scaffold354|s      49795 TCCTGTTGCTGCTGTTGAA---GTCGTTCCTGCTGTTGTAGCTGCAGCGG 49841
                                   iv  v i  vi--- ii        v  i  v  i     i 
  rnd-1_family-        191 TCCTGTTGTAGCAGCTGCGTCCGCTGTTCCTGCGGTCGTTGCCGCAGCAG 240

  scaffold354|s      49842 GGAGGAGGAGAGGTACTTGCTGTGGAGCAGCAAACGCTGCTGGCCGAGGT 49891
                               ii i  i   i vv ii    ----- i  ----     i    --
  rnd-1_family-        241 GGAGAGGAAGGGGTGCAGGTCGTGG-----CGAA----GCTGGTCGAG-- 279

  scaffold354|s      49892 CCTGGTTTAGGAGGTGGTTGTCTTGGTGCTCATGGTGGAGGACAGGGAGT 49941
                           - i  i---   v     ------  v v  i i   v     i------
  rnd-1_family-        280 -CCGGC---GGACGTGGT------GGAGGTCGTAGTGTAGGACG------ 313

  scaffold354|s      49942 ACAACACGGTGGCTGTGGCCATGGTCGTGGCCATGGTCATGGAGAAGGAG 49991
                           ------   i   i    v ii     i    iv  v iv  v  i    
  rnd-1_family-        314 ------CGGCGGCCGTGGGCGCGGTCGCGGCCGGGGGCGGGGCGAGGGAG 357

  scaffold354|s      49992 GACGTCCAATGGGGTGATCCAATTTCTCACAAACCAAAACATTTCACATG 50041
                                   i    ii    ?    vi  v      i iii?  ?v     
  rnd-1_family-        358 GACGTCCAGTGGGACGATCNAATTATTCCCAAACCGAGGTNTTNAACATG 407

  scaffold354|s      50042 TTGGATGCAGTGCGTGAGTATTTACCCATCTCTGGATCGG 50081
                           i ?  v  i  v  i      i ?     i  ?  ??i  
  rnd-1_family-        408 CTNGAGGCGGTCCGCGAGTATCTNCCCATTTCNGGNNTGG 447

Matrix = 20p47g.matrix
Kimura (with divCpGMod) = 22.28
Transitions / transversions = 2.10 (44/21)
Gap_init rate = 0.12 (34 / 286), avg. gap size = 1.06 (36 / 34)


563 8.70 0.00 0.00 scaffold354|size221626 50080 50171 (171478) C rnd-1_family-336#Unknown (167) 92 1 m_b2466s001i35 115789

  scaffold354|s      50080 GGGACATAGTCAGACCAAAAATCAACTGTAGAACCATCAACAATCCCCTG 50129
                            i ?   ?    ??              i            i ?  ? v 
C rnd-1_family-         92 GAGNCATNGTCANNCCAAAAATCAACTGCAGAACCATCAACGANCCNCGG 43

  scaffold354|s      50130 GTTCTACTCCATGCCAAAACAAGACTGAGAGAATCAGCGGGA 50171
                             ? v      i           ? i?   v           
C rnd-1_family-         42 GTNCGACTCCACGCCAAAACAAGNCCNAGACAATCAGCGGGA 1

Matrix = 20p47g.matrix
Kimura (with divCpGMod) = 7.89
Transitions / transversions = 1.67 (5/3)
Gap_init rate = 0.00 (0 / 91), avg. gap size = 0.0 (0 / 0)


976 22.98 2.01 0.40 scaffold354|size221626 50315 50563 (171086) C rnd-1_family-866#Unknown (7) 339 87 m_b2466s001i36 115790

  scaffold354|s      50315 GCGATTGTGGCCTGATCATCACCGGATGCATAAAGGTGATGCCATGGACT 50364
                            i   ii          i     i        ? v?i  i    ?     
C rnd-1_family-        339 GTGATCATGGCCTGATCGTCACCAGATGCATANACNCGACGCCANGGACT 290

  scaffold354|s      50365 CCTGCTATTGGTAAGCAAAGAGCCACAGGGAATATGATGCTGTCAAATGT 50414
                               i iv   vv          ?? i       i  i    ? ii    
C rnd-1_family-        289 CCTGTTGATGGACAGCAAAGAGCNNCGGGGAATACGACGCTGNCGGATGT 240

  scaffold354|s      50415 AATGATCTTTTGCTTCCAACCTTTTATGCAAGCTGTAACAATTTTGCGAG 50464
                            ii          vi    i  ?i ii      vv vi i    i     
C rnd-1_family-        239 AGCGATCTTTTGCACCCAATCTNCTGCGCAAGCACTTGCGATTTCGCGAG 190

  scaffold354|s      50465 TATACAAAGTTTCTATCCTTACAATTCTCCACACAATACCCGAGACCAAG 50514
                             v  i  vi  ivv v   v v  v    i i  ii   v    vv   
C rnd-1_family-        189 TAAACGAATCTTTGTTGCTTCCTATGCTCCGCGCAGCACCAGAGAAGAAG 140

  scaffold354|s      50515 ACACAAAGAGCTTAACTTCATG--ATGATGG--GATGCATGCGTT-CAGG 50559
                               i ?  ?  ?   v    i-- v  -  --    v   v   - i  
C rnd-1_family-        139 ACACGANGANCTNAACGTCATACCAGGA-GGTCGATGAATGAGTTCCGGG 91

  scaffold354|s      50560 AGGG 50563
                               
C rnd-1_family-         90 AGGG 87

Matrix = 20p47g.matrix
Kimura (with divCpGMod) = 20.52
Transitions / transversions = 1.48 (34/23)
Gap_init rate = 0.02 (4 / 248), avg. gap size = 1.50 (6 / 4)


905 16.95 2.26 0.00 scaffold354|size221626 50631 50807 (170842) genome_11_20665#DNA 1124 1304 (0) m_b2466s001i37 115791

  scaffold354|s      50631 TAGGAAGATAGGATAGAAATTGTTCAGTCCCTTGGAAGGGGGTATGGACC 50680
                                vi             i          v   i        v     
  genome_11_206       1124 TAGGACAATAGGATAGAAATCGTTCAGTCCCGTGGGAGGGGGTAGGGACC 1173

  scaffold354|s      50681 CCCTCTCAAGGGACTCAGTTTAGAAATTAATTTAGAAATGCCTAGATCAG 50730
                             v             ii         ii          i         i
  genome_11_206       1174 CCGTCTCAAGGGACTCGATTTAGAAATCGATTTAGAAATACCTAGATCAA 1223

  scaffold354|s      50731 GTTTAGGGTGGTGCTAGTTGAGGGAAA----CAAAAAATAGAATTAGGGT 50776
                                 iiviv      v         ----v       i   v    iv
  genome_11_206       1224 GTTTAGAAAATTGCTAGATGAGGGAAAACGGAAAAAAATGGAAATAGGAA 1273

  scaffold354|s      50777 ATAGGAATTTAAGGAGCTACAAATATTAGGA 50807
                                 vv     i vi   i          
  genome_11_206       1274 ATAGGACATTAAGAATTTACGAATATTAGGA 1304

Matrix = 20p47g.matrix
Kimura (with divCpGMod) = 16.63
Transitions / transversions = 1.31 (17/13)
Gap_init rate = 0.01 (1 / 176), avg. gap size = 4.00 (4 / 1)


1713 32.10 6.25 4.23 scaffold354|size221626 50832 52015 (169634) scaffold115|size393622_(dbseq-nr_23)_[352019,357779]#LTR/Copia 148 1354 (4407) m_b2466s001i38 115792

  scaffold354|s      50832 TGAATAG-GGTTCACTTTTAAGCTAA-AATCTAGGGTATGGACATTTAAA 50879
                                 i-  i          -i   -      v v   vv      i  
  scaffold115|s        148 TGAATAATGGCTCACTTTTAA-TTAATAATCTACGTTATTTACATTTGAA 196

  scaffold354|s      50880 CTTGAGCTT-----GATGAC---TAGGATTGTGGTCTCATAAACACT-TT 50920
                            v     i -----i   i ---  ii v- v        v    i -  
  scaffold115|s        197 CGTGAGCCTCCAACAATGGCGTTTAAAAA-GAGGTCTCATCAACATTATT 245

  scaffold354|s      50921 AGCTTAAAAGGTGGCAGGGGGAAATCCCTAGACAAAAGGCAACCTGTCAA 50970
                            i-       --------------- i  vvv -----   vi i v i 
  scaffold115|s        246 AA-TTAAAAG---------------CTCTTTTC-----GCACTCCGGCGA 274

  scaffold354|s      50971 TATGGAGGAAG--GAATTGCTAAGGAGTAGAAGCCTCCAAAAGAAAGAAA 51018
                           i    ii    --  i-- vv     vv      ii     i  iv   i
  scaffold115|s        275 CATGGGAGAAGCCGAG--GAGAAGGACGAGAAGCTCCCAAAGGAGCGAAG 322

  scaffold354|s      51019 GCGGGGAGTGCTCTGAGGAAGAAGGTTCCGCCAGTACATGACCCCCACAT 51068
                            v    v vi v v v    ii i   i  v   i  ii       iv -
  scaffold115|s        323 GAGGGGCGGACGCGGCGGAAAGAAGTTTCGACAGCACGCGACCCCCGGA- 371

  scaffold354|s      51069 TAAGGAAGTACAAGGCACTGACATCAGGCCTGGAAGATTACATTTGCAAT 51118
                           --  v     i ii  i iv   vvv  v        i     i i i v
  scaffold115|s        372 --AGCAAGTATAGAGCGCCCACAAGTGGGCTGGAAGACTACATCTACGAG 419

  scaffold354|s      51119 ATGGGCACAGCGAAGCATGCAGCCCAGTACACAGAGACTATCAAGAAGCT 51168
                           vii   i i  v     i  i     i v   v  i  i i i i     
  scaffold115|s        420 TCAGGCGCGGCCAAGCACGCGGCCCAATTCACCGAAACCACCGAAAAGCT 469

  scaffold354|s      51169 ATGCAACTACATGCAGGCCTACTTCAAGTTGGGGTCGGACATAGCAAG-G 51217
                                    i  i  i  vv    i  i ii  iv i        vi - 
  scaffold115|s        470 ATGCAACTATATACAAGCAAACTTTAAATCAGGAGCAGACATAGCCGGAG 519

  scaffold354|s      51218 CCCTTAGACAGCTTAGGGAGCTGACCATCACGATGTCCCCTGCGCAGAGG 51267
                               v   vvv  v ii     i            i ivi v i vi vi
  scaffold115|s        520 CCCTGAGAGCTCTAAAAGAGCTAACCATCACGATGCCTGTTCCACCAACA 569

  scaffold354|s      51268 GAAACGCCCGACATCAATGACAACTTCACG--CCTTCAACCGCTGCTGAG 51315
                            i v vv v    viivi iv  --   v --  vi i     i  i   
  scaffold115|s        570 GGATCCACGGACAGTGCCGGGAA--TCAGGTACCACCGACCGCCGCCGAG 617

  scaffold354|s      51316 GAACACATTTTTAAATGGAAGTTTGATGCAGAATACTTGTTAGAACTGAA 51365
                             i     v  i  iv i        i  i     iviiiv   i viv 
  scaffold115|s        618 GAGCACATGTTCAAGAGAAAGTTTGACGCGGAATATACACGAGAGCAACA 667

  scaffold354|s      51366 ATACAAAGAGAACAAAAAGAAATCCTGCACCATGCTGTATGTGCACTGCT 51415
                           i  ii       i  i     iv v iii iv    i    v   i  iv
  scaffold115|s        668 GTATGAAGAGAATAAGAAGAAGGCATATGCTCTGCTATATGAGCATTGTG 717

  scaffold354|s      51416 TGCCATAACTGAAGGGG-------AATGAGACAACAACGGGGGAAGCTTG 51458
                           iv   v i  v    v ------- iv     i ii  v     vv v  
  scaffold115|s        718 CCCCAGAGCTCAAGGCGCTTCTAAAGGGAGACGATGACTGGGGATCCATG 767

  scaffold354|s      51459 TAG----CAAGCCAGGACAGCATTTGATTGCTAAGTAAAATGAAAGGCCT 51504
                           v  ----  ---  i        iv vi i  vv v  i  v  i  vv 
  scaffold115|s        768 GAGACCTCA---CAAGACAGCATCAGCCTACTCCGGAAGATCAAGGGGAT 814

  scaffold354|s      51505 CTGTTGCAAATTTGACTCC-TGAAGCATGAGACTAGGGGTGTGGTGTCAG 51553
                              i        i  ii  -i  i   v  ii v  i vii v  vv v 
  scaffold115|s        815 CTGCTGCAAATTCGATCCCACGAGGCAGGAAGCAAGAGCCATCGTCGCTG 864

  scaffold354|s      51554 CTGACAAAGCCATTATGTGATACATGCATGAATGTGCAGGAGGAATATAT 51603
                               i     v  v     v  ----------         i vii  i 
  scaffold115|s        865 CTGATAAAGCGATAATGTGCTA----------TGTGCAGGAAGCGCATGT 904

  scaffold354|s      51604 CTCCAAGTCAGAGTATTTTTAACATTTCAATGCCATGGTAGTCACAGCAA 51653
                                 v  vv i  i  iv i i   i  i  vv    v v   v   v
  scaffold115|s        905 CTCCAACTCCCAATACTTCGAGCGTTTTAACGCACTGGTCGACACCGCAT 954

  scaffold354|s      51654 TCAGCTATGGGAACAGCATTGGATATTCCAGCGCATTGGTTGACAAGGAA 51703
                            v     i    ii        ii i  vv    v  i  viv ivi  i
  scaffold115|s        955 TGAGCTACGGGAGTAGCATTGGGCACTCGCGCGCTTTAGTAACCGCAGAG 1004

  scaffold354|s      51704 CTGCCAAAGAT-----------GGGGTGGACTTAAGCACAGCTA-AAG-- 51739
                              v    i  -----------   i i vvii vv  v   i -   --
  scaffold115|s       1005 CTGGCAAAAATGGGCACAAATAGGGATAGTGCCACCCAGAGCCAGAAGAA 1054

  scaffold354|s      51740 CAATGC-AGAGAGCTA-------AAGCG-----------GTCAGTGCTGG 51770
                              v  - vi     i-------    i----------- ii i    v 
  scaffold115|s       1055 CAAGGCCATGGAGCTGGCCCAGGAAGCATATCTCTCCATGCTAATGCTCG 1104

  scaffold354|s      51771 ACAGGGCAAATTATTGTGAGTTCAAGGAC-CTGAGGGAAGCACTCAATGA 51819
                             i v  v     i vii i    -    -  vv v    vi  vi ii 
  scaffold115|s       1105 ACGGCGCTAATTACTTCAAATTCA-GGACACTCCGCGAAGAGCTAGACAA 1153

  scaffold354|s      51820 CAACTATGCAAAAGGCACTGACACCTACCCCACCAAACAGAATGCCTCTT 51869
                            i    i        v  v  i  v     v     vvi      vviv 
  scaffold115|s       1154 CGACTACGCAAAAGGGACGGATACATACCCGACCAACAGGAATGCAGTAT 1203

  scaffold354|s      51870 TGAGACTGCATAACAGCAGGAAG-------CTACCCAGCACTCACAACAA 51912
                             v v  v vv      v     -------  vi     i---i    iv
  scaffold115|s       1204 TGCGCCTCCTGAACAGCCGGAAGACCCCCTCTTTCCAGCG---GCAACGC 1250

  scaffold354|s      51913 AATAGTCAACAACTGGAGATTTG-----GCATTGATGTTTGCTCGTGGCA 51957
                             ----    v vv  i   i  -----  iv            iv  vi
  scaffold115|s       1251 AA----CAACCAGAGGGGATCTGACTCAGCGATGATGTTTGCTCAAGGGG 1296

  scaffold354|s      51958 AGAGTAGGAGAGCAGACAGCAAAAAGTGTTTCCACTGCAGAAAGAAGGGG 52007
                            vi ii i     v    iivi         iviv  ii       i  i
  scaffold115|s       1297 ACGGCGGAAGAGCCGACAATCGAAAGTGTTTTAGATGTGGAAAGAAAGGA 1346

  scaffold354|s      52008 CAATTTGC 52015
                             vv    
  scaffold115|s       1347 CACATTGC 1354

Matrix = 20p47g.matrix
Kimura (with divCpGMod) = 37.31
Transitions / transversions = 1.23 (201/163)
Gap_init rate = 0.06 (71 / 1183), avg. gap size = 1.76 (125 / 71)


337 27.36 4.50 4.50 scaffold354|size221626 52198 52308 (169341) scaffold115|size393622_(dbseq-nr_23)_[352019,357779]#LTR/Copia 1563 1673 (4088) m_b2466s001i39 115792

  scaffold354|s      52198 AGCTATGACTGGCTGCTGCTTGGCAGTCAGAGCTCCACTGACATGTTCTG 52247
                             iii   i        v  v i   i  i  i  i  i        i  
  scaffold115|s       1563 AGTCGTGATTGGCTGCTCCTAGACAGCCAAAGTTCTACCGACATGTTTTG 1612

  scaffold354|s      52248 CAACAGGAAGTACCTGC-----ATGACATTGCCTATGCATTGTACCCCAC 52292
                              iv  i v       -----i   v vi -----  i i iiv v   
  scaffold115|s       1613 CAATCGGGACTACCTGCGGGAAGTGAGAGCG-----GCGTCGCGACACAC 1657

  scaffold354|s      52293 CACAATCCACTGCAAT 52308
                              v  i         
  scaffold115|s       1658 CACCATTCACTGCAAT 1673

Matrix = 20p47g.matrix
Kimura (with divCpGMod) = 26.70
Transitions / transversions = 2.22 (20/9)
Gap_init rate = 0.05 (6 / 110), avg. gap size = 1.67 (10 / 6)


742 30.48 0.68 1.02 scaffold354|size221626 52900 53194 (168455) scaffold115|size393622_(dbseq-nr_23)_[352019,357779]#LTR/Copia 3569 3862 (1899) m_b2466s001i40 115792

  scaffold354|s      52900 GAAACAAACAGTATCCACTGCAGGCTAGATGGCTCAGGGGACAGTGTGTT 52949
                              i i  vii     v -  - i  v  v  i iv i v    ii    
  scaffold115|s       3569 GAAGCGAAAGATATCCTC-GC-GACTCGAGGGTTTCGAGCACAGCATGTT 3616

  scaffold354|s      52950 CACAATGTAAGACTGGAAAGG-CACAGAGAAGAAGCTAGATGAGTACATG 52998
                              v     vi - ii i   - i i  i   i  v              
  scaffold115|s       3617 CACCATGTACAA-TAAAGAGGACGCGGAAAAGGAGGTAGATGAGTACATG 3665

  scaffold354|s      52999 CTCATGCCAGTATCAGAAGAACAATGCACAGCTACAGACTCTTGCCTTGT 53048
                            v ii v iv    v      v i    vv vv i      v i   v  
  scaffold115|s       3666 CACGCGACGCTATCCGAAGAAAAGTGCAATGAAATAGACTCGTACCTGGT 3715

  scaffold354|s      53049 GCCC-CTTTTGAATTCATCAAGACCCAGGACTCACTCAGCGCTGGACTAA 53097
                               -i      i  i    vi  i  iv i       iv  v     vv
  scaffold115|s       3716 GCCCGTTTTTGAGTTTATCATAACTCAATATTCACTCAAGGCGGGACTTC 3765

  scaffold354|s      53098 AGAAGGTAAAATGGAAAGACCATGAGGAGACACAAAACCTGATGCACCAA 53147
                               i ii   v        v vi   vi iv i   vv        v i
  scaffold115|s       3766 AGAAAGCGAAAGGGAAAGACAAAAAGGCAATTCGAAAGATGATGCACGAG 3815

  scaffold354|s      53148 CACCTGATGACACAATACTTGCTCAAGGATGGACTAAAGAGGTTTGG 53194
                             i  v     v  i    i i v  i v    i i  iv v  i  
  scaffold115|s       3816 CATCTCATGACCCAGTACTCGTTGAAAGCTGGATTGAAACGTTTCGG 3862

Matrix = 20p47g.matrix
Kimura (with divCpGMod) = 34.41
Transitions / transversions = 1.23 (49/40)
Gap_init rate = 0.02 (5 / 294), avg. gap size = 1.00 (5 / 5)


313 37.64 4.49 0.00 scaffold354|size221626 53196 53373 (168276) scaffold115|size393622_(dbseq-nr_23)_[352019,357779]#LTR/Copia 4020 4205 (1556) m_b2466s001i41 115792

  scaffold354|s      53196 GCAAGAGCCCACATTGATGGAAGGAAAC--TG------TAGTGCTGAGGA 53237
                                ii  ii iiv        i    --i ------  v         
  scaffold115|s       4020 GCAAGGACCTGCGCGGATGGAAGAAAACAACGGGAGACTACTGCTGAGGA 4069

  scaffold354|s      53238 AGATGCAGCATTGCCAACGCTGTTCATCAAGTTTATTTTTGTGTCCTGTG 53287
                              v  i    iv  i  vv   iii  i i ii  v  ii v  i    
  scaffold115|s       4070 AGAGGCGGCATCTCCGACCGTGTCTGTCGAATCCATATTCATTTCTTGTG 4119

  scaffold354|s      53288 CCATAGTTGTGGGCAAAGGGTGAGATGTAAGCGTAATATACCTCCTAGGA 53337
                               vvvv i i  i    vv ivi    vvvi v  vv  i v ii  i
  scaffold115|s       4120 CCATCCAAGCGAGCGAAGGCAGGTGTGTATCGATCATTGACTTACCGGGG 4169

  scaffold354|s      53338 GTATTCCTGCATATTGACTATGATGACTATGTAATC 53373
                            ii     v  iiii    iivv    i i  i   
  scaffold115|s       4170 GCGTTCCTCCACGCCGACTGCCCTGACCACGTGATC 4205

Matrix = 20p47g.matrix
Kimura (with divCpGMod) = 40.70
Transitions / transversions = 1.68 (42/25)
Gap_init rate = 0.01 (2 / 177), avg. gap size = 4.00 (8 / 2)


2073 4.14 0.37 0.37 scaffold354|size221626 53373 53639 (168010) genome_1_8676#DNA 1 267 (0) m_b2466s001i42 115793

  scaffold354|s      53373 CTAGGTTGCAAATTACCCAGTAATTCCCCAGTAATTTTGGATTACTGGGT 53422
                                                                v            
  genome_1_8676          1 CTAGGTTGCAAATTACCCAGTAATTCCCCAGTAATTTAGGATTACTGGGT 50

  scaffold354|s      53423 AACATTGTCTTTTTTGT-GGGAAGGCGGTTCTTGTCGCAGTGAAATTACT 53471
                             i    i        v-                                
  genome_1_8676         51 AATATTGCCTTTTTTGGAGGGAAGGCGGTTCTTGTCGCAGTGAAATTACT 100

  scaffold354|s      53472 GTCTAACTAAAATCAAGTTAGGGTTTGGGGTTAGGGTAATAAATGAGACT 53521
                                           v      -                v         
  genome_1_8676        101 GTCTAACTAAAATCAATTTAGGG-TTGGGGTTAGGGTAATCAATGAGACT 149

  scaffold354|s      53522 CCACCTGCAAAATTACCGGGGAATATATAGTAATTCTTGGGGAATTACCA 53571
                             v             i          i                      
  genome_1_8676        150 CCTCCTGCAAAATTACTGGGGAATATACAGTAATTCTTGGGGAATTACCA 199

  scaffold354|s      53572 TGATTACTGTGACAGTAATATTTTAGAGGTTTTGGTGACAGTAACAAAAA 53621
                                                   i i                       
  genome_1_8676        200 TGATTACTGTGACAGTAATATTTTGGGGGTTTTGGTGACAGTAACAAAAA 249

  scaffold354|s      53622 CAGTAATTTGCAACCTAG 53639
                                             
  genome_1_8676        250 CAGTAATTTGCAACCTAG 267

Matrix = 20p47g.matrix
Kimura (with divCpGMod) = 4.26
Transitions / transversions = 1.20 (6/5)
Gap_init rate = 0.01 (2 / 266), avg. gap size = 1.00 (2 / 2)


694 29.41 1.96 0.00 scaffold354|size221626 53641 53844 (167805) scaffold115|size393622_(dbseq-nr_23)_[352019,357779]#LTR/Copia 4198 4405 (1356) m_b2466s001i43 115792

  scaffold354|s      53641 ATGTAATCATGCAGTTCCAAGGAAGGCTGGTTGAGCTCATGGTATTGGCT 53690
                            i  i       iv  i  v     i    ii  i  v     vi  iiv
  scaffold115|s       4198 ACGTGATCATGCGTTTTCATGGAAGACTGGCCGAACTGATGGTTCTGATA 4247

  scaffold354|s      53691 GCCCAGCAAATATACTG----TATGTCACCACATATTCAAAATGTGAGTC 53736
                             i v   ii v  ii ----   i    v  vv iv     v i  ii 
  scaffold115|s       4248 GCTCCGCAGGTCTATCGCAAGTATATCACAACCGACGCAAAAGGCGAACC 4297

  scaffold354|s      53737 CATCCTGTTTGTCACACTACAGAAGGTGCTGTATGGAATGTTAAAGTCGG 53786
                                 i  i  v vi  i  i    iii i              i  i 
  scaffold115|s       4298 CATCCTATTCGTGAAGCTGCAAAAGGCATTATATGGAATGTTAAAATCAG 4347

  scaffold354|s      53787 CCTTGTTTTATTACAATACATTGCTCACTGATCTCATTACACAAGGATTC 53836
                            v   i v v      v v i    i        vi  i  v        
  scaffold115|s       4348 CATTGCTGTTTTACAAAAAACTGCTTACTGATCTAGTTGCAAAAGGATTC 4397

  scaffold354|s      53837 ACTGTCAA 53844
                             v  v  
  scaffold115|s       4398 ACGGTAAA 4405

Matrix = 20p47g.matrix
Kimura (with divCpGMod) = 33.09
Transitions / transversions = 1.61 (37/23)
Gap_init rate = 0.00 (1 / 203), avg. gap size = 4.00 (4 / 1)


325 25.21 3.36 0.00 scaffold354|size221626 53873 53991 (167658) rnd-4_family-290#LINE/Ambal 1528 1650 (2550) m_b2466s001i44 115794

  scaffold354|s      53873 CCTTCCTTCC---TTTGAGAG-GAATTGGAGCATTCTGAAGAAATGGTTG 53918
                                     ---?i  i ? -?   ?   ii  iviv iii     ?vi
  rnd-4_family-       1528 CCTTCCTTCCGGCNCTGGGNGTNAATNGGAATATCGCCAGAGAATGGNGA 1577

  scaffold354|s      53919 ACCCTTCCCTTTTCATACCAGGGCCTGGGTCTCCCTCACATGTCCTTTGA 53968
                             i  ?  vv iivi  i  i        ?     ?  v     v  v  
  rnd-4_family-       1578 ACTCTNCCGGTCCAGTATCAAGGCCTGGGNCTCCCNCAAATGTCGTTAGA 1627

  scaffold354|s      53969 AAGACTTTCTGCATCCATACACT 53991
                           i i   ?v ?  i  ?v    ? 
  rnd-4_family-       1628 GAAACTNGCNGCGTCNCTACANT 1650

Matrix = 20p47g.matrix
Kimura (with divCpGMod) = 33.36
Transitions / transversions = 1.73 (19/11)
Gap_init rate = 0.02 (2 / 118), avg. gap size = 2.00 (4 / 2)


1055 5.62 0.61 1.86 scaffold354|size221626 55170 55332 (166317) C rnd-1_family-555#Unknown (0) 185 25 m_b2466s001i45 115795

  scaffold354|s      55170 AGGCCAAA-ATCTACAGCCAAGAATAGCCTATATTTTAAGTAATTCTATT 55218
                                  i-      i            v ?           ?       
C rnd-1_family-        185 AGGCCAAGTATCTACGGCCAAGAATAGCGTNTATTTTAAGTANTTCTATT 136

  scaffold354|s      55219 TACTTAAAAATATAAACTCAAATACTTTCCTCTTCTTACAAAGGAGAAGT 55268
                                                          i  v               
C rnd-1_family-        135 TACTTAAAAATATAAACTCAAATACTTTCCTTTTGTTACAAAGGAGAAGT 86

  scaffold354|s      55269 GCTCAAAGATATAGAACACAAGATTCCCACACAGGAATTCATCATATGTG 55318
                           i v        i      v                   ---    ?   ?
C rnd-1_family-         85 ACACAAAGATACAGAACAAAAGATTCCCACACAGGAAT---TCATNTGTN 39

  scaffold354|s      55319 ATCAAATAAAATAC 55332
                                         
C rnd-1_family-         38 ATCAAATAAAATAC 25

Matrix = 20p47g.matrix
Kimura (with divCpGMod) = 5.39
Transitions / transversions = 1.25 (5/4)
Gap_init rate = 0.02 (4 / 162), avg. gap size = 1.00 (4 / 4)


295 13.16 1.54 6.45 scaffold354|size221626 55313 55377 (166272) C scaffold35|size490618_(dbseq-nr_715)_[281969,287860]#LTR (5697) 195 134 m_b2466s001i46 115796

  scaffold354|s      55313 TATGTGATCAAATAAAATACGACATAAACACATACCA-ATTCATGTAGGA 55361
                                v     v   ----i        v        -  iii       
C scaffold35|si        195 TATGTCATCAACTAA----TGACATAAAGACATACCATATCTGTGTAGGA 150

  scaffold354|s      55362 TTCTACACAGTTTCAT 55377
                            i              
C scaffold35|si        149 TCCTACACAGTTTCAT 134

Matrix = 20p47g.matrix
Kimura (with divCpGMod) = 14.57
Transitions / transversions = 1.67 (5/3)
Gap_init rate = 0.08 (5 / 64), avg. gap size = 1.00 (5 / 5)


274 24.17 2.17 1.08 scaffold354|size221626 55367 55458 (166191) scaffold230|size167806_(dbseq-nr_188)_[124304,130861]#LTR/Gypsy 375 467 (6091) m_b2466s001i47 115797

  scaffold354|s      55367 CACAGTT-TCATGTCAACTACATGATGAGCGCATGATAATTCATTGTCGT 55415
                            i  i  -      v  i        i i v          v  vi  i 
  scaffold230|s        375 CGCAATTATCATGTAAATTACATGATAAACCCATGATAATTGATGATCAT 424

  scaffold354|s      55416 CAATAATCATTTTCACAATAG-TTACATATTTATAATTTCACTT 55458
                               v        ii- i   -  vi vii i         v  
  scaffold230|s        425 CAATTATCATTTTTG-AGTAGATTTTAAGCTCATAATTTCAATT 467

Matrix = 20p47g.matrix
Kimura (with divCpGMod) = 28.40
Transitions / transversions = 1.75 (14/8)
Gap_init rate = 0.03 (3 / 91), avg. gap size = 1.00 (3 / 3)


325 18.08 4.17 2.04 scaffold354|size221626 55421 55516 (166133) rnd-1_family-537#Unknown 204 301 (0) m_b2466s001i48 115798

  scaffold354|s      55421 ATCATTTTCA-CAATAGTTACATA--TTTATAATTTCACTTTTATGGTCT 55467
                            i        -i i   -- v   --i i          i  vv  i  i
  rnd-1_family-        204 ACCATTTTCAGTAGTAG--AAATAATCTCATAATTTCACCTTACTGATCC 251

  scaffold354|s      55468 ACAACACATCCACACATGTACTTTCAACCTAAACC-TACTTCTAAGTTTT 55516
                                     i    i    i    v         - vi           
  rnd-1_family-        252 ACAACACATCTACACGTGTATTTTCTACCTAAACCATTTTTCTAAGTTTT 301

Matrix = 20p47g.matrix
Kimura (with divCpGMod) = 19.89
Transitions / transversions = 2.40 (12/5)
Gap_init rate = 0.05 (5 / 95), avg. gap size = 1.20 (6 / 5)


909 25.27 1.83 5.98 scaffold354|size221626 55971 56353 (165296) rnd-1_family-899#Unknown 206 573 (1476) m_b2467s001i4 115799

  scaffold354|s      55971 CCTCTCATCACAGTTTTCCCTTGATTATTACAGTCATCAACAATGACGTT 56020
                               -  i v    i--  ?vi  vi  v  i i v   i   iv  i i
  rnd-1_family-        206 CCTC-CACCCCAGTC--CCNACGAACATGACGGCCCTCAGCAACTACATC 252

  scaffold354|s      56021 ACGGGCCTTAACCCATGTGCTTTCCAAATGCCTGGAAAGACAAA-----T 56065
                            v      ?     ?i ?  i       --  ---  v i  i ----- 
  rnd-1_family-        253 AAGGGCCTNAACCCNCGNGCCTTCCAAA--CC---AACGGCAGANCCTCT 297

  scaffold354|s      56066 CAGGAATCCGTTGATGTAGGGAATCCAATCGT--CTACAAAAGACCCTCC 56113
                             i  ---  i---- i i -  v   vi v --  v  ---   v i v
  rnd-1_family-        298 CAAGA---CGC----GCAAG-AAGCCACCCCTTCCTCCA---GACGCCCG 336

  scaffold354|s      56114 ATTGCCCTAGCATTAGGAGTGATTTCCCTACACTGCAACAAGCACCCTGA 56163
                           ---     i  ? vv  ?  ?  i  ?v ?iv    i    iv    ?  
  rnd-1_family-        337 ---GCCCTGGCNTACGGNGTNATCTCNATNTCCTGCGACAAAGACCCNGA 383

  scaffold354|s      56164 CACCTTAATCAATCAAATTTCCTGCAAATGGTCCTGATTTGGCAGTTACA 56213
                           ?vi?i ii    i  i  i    i i     v  v    i  ? iii ??
  rnd-1_family-        384 NCTNCTGGTCAACCAGATCTCCTACGAATGGGCCAGATTCGGNAACCANN 433

  scaffold354|s      56214 TCAAACTCAAGGAACTGCAAGCCCTAGAAACCATCACCCCATTCCAAAAT 56263
                            v   v          ?     ?v v           ?  ?   vv? vi
  rnd-1_family-        434 TGAAAATCAAGGAACTNCAAGCNGTCGAAACCATCACNCCNTTCGCNATC 483

  scaffold354|s      56264 TACTTGGTATACTCTCTTACCCATTGGCAAACACTAATTGATTAACAGAT 56313
                                v  v   v ?  i     ii ?  i  ?  v  i  iv i  i?v
  rnd-1_family-        484 TACTTCGTCTACGCNCTCACCCACCGNCAGACNCTCATCGACGAGCAANG 533

  scaffold354|s      56314 TGATATTCTCAAGGTAGCACACATCCAAATGCTCAAGGAA 56353
                           ?  i  i       ??  ?  vivv i     v i ?   
  rnd-1_family-        534 NGACATCCTCAAGGNNGCNCAGGAGCGAATGCACGANGAA 573

Matrix = 20p41g.matrix
Kimura (with divCpGMod) = 29.45
Transitions / transversions = 1.33 (52/39)
Gap_init rate = 0.06 (24 / 382), avg. gap size = 1.21 (29 / 24)


375 18.63 0.00 11.49 scaffold354|size221626 56357 56453 (165196) C rnd-5_family-3045#Unknown (498) 128 42 m_b2467s001i5 115800

  scaffold354|s      56357 CACACATGATATTGGGTGACTTTTTGATGGATAAGATCAGTCCTATGGAA 56406
                            i    i   v               i  v    v        --   i 
C rnd-5_family-        128 CGCACACGATCTTGGGTGACTTTTTGGTGCATAACATCAGTCC--TGGGA 81

  scaffold354|s      56407 CCACTGGTAGTCTATTTTACATTCAATTTAAAACTAAATGTTTCATT 56453
                             i -  i  -  v v    iv  i   i    ------ i      
C rnd-5_family-         80 CCGC-GGCAG-CTCTGTTACGGTCGATTCAAAA------GCTTCATT 42

Matrix = 20p41g.matrix
Kimura (with divCpGMod) = 14.58
Transitions / transversions = 1.67 (10/6)
Gap_init rate = 0.10 (10 / 96), avg. gap size = 1.00 (10 / 10)


1043 22.75 1.59 16.10 scaffold354|size221626 56621 57060 (164589) C rnd-5_family-4415#Unknown (0) 2135 1751 m_b2467s001i6 115801

  scaffold354|s      56621 TGTCTGAGAGCGTGAAACTCCATCTGGCTGTGTGTAATACTATATATTTT 56670
                                     ? i              v ii            i  i   
C rnd-5_family-       2135 TGTCTGAGAGNGCGAAACTCCATCTGGATACGTGTAATACTATGTACTTT 2086

  scaffold354|s      56671 ATTGTAAGTAGAGTTACGAAAAAAGTGTAAGGAAAGTATCAGGGAAAGTC 56720
                             i       v   ?  i                                
C rnd-5_family-       2085 ATCGTAAGTATAGTNACAAAAAAAGTGTAAGGAAAGTATCAGGGAAAGTC 2036

  scaffold354|s      56721 ACAGCTGTGTATGTAATAACTTA-TACGATGTAAGTACTAGTGGCAAAAC 56769
                             i ivv       -- -     - v  i       --------------
C rnd-5_family-       2035 ACGGTGCTGTATGT--T-ACTTACTTCGGTGTAAGT-------------- 2003

  scaffold354|s      56770 CCATGAGTAATTTACCGACAGTTGATTTGT--GTACGTAC-AACAGAAGA 56816
                           ---------    v      v --i i ii--   vi   -    i  v 
C rnd-5_family-       2002 ---------ATTTCCCGACACT--GTCTACAAGTAAATACAAACAAAACA 1964

  scaffold354|s      56817 CTATCTGTAAGCACCAATCCTTATGTTGTGTTGTTACTCATGAAATT-CA 56865
                           v-  v   v ?   iv   ?ii ---i      i    ii  --i  -  
C rnd-5_family-       1963 A-ATGTGTCANCACTTATCNCCA---CGTGTTGCTACTTGTG--GTTGCA 1920

  scaffold354|s      56866 TAAGACAGAAACTATAGATTATATATGTCACTACTGTTGTTCATCAGTGG 56915
                           i   vi v  vv ii   i vi  vv          vi?        ii 
C rnd-5_family-       1919 CAAGTTACAACATGCAGACTTCATCGGTCACTACTGACNTTCATCAGCAG 1870

  scaffold354|s      56916 TAACAACTTTTAGAAATATGGTTTTGATTCTTTAAGTTTTGTTATGTTGT 56965
                            ?  v   v i i     ii------------i   ----   i     i
C rnd-5_family-       1869 TNACCACTATCAAAAATACA------------CAAG----GTTGTGTTGC 1836

  scaffold354|s      56966 TATTGATGCAGTATTAATTATTACAATGAGCACTACAAACTGAAGTTGCA 57015
                             i i   vi ---i     v   i---------    i       iii 
C rnd-5_family-       1835 TACTAATGAGG---CAATTAATACG---------ACAAGCTGAAGTCATA 1798

  scaffold354|s      57016 CAAATA--GTAGTCTAAATGCCAAAAATTGTATGCCATAGATCAATG 57060
                           v     --i   i              ? vvv  iv   vv      
C rnd-5_family-       1797 AAAATATTATAGCCTAAATGCCAAAAANTCATTGTGATACTTCAATG 1751

Matrix = 20p41g.matrix
Kimura (with divCpGMod) = 25.32
Transitions / transversions = 1.62 (52/32)
Gap_init rate = 0.15 (67 / 439), avg. gap size = 1.03 (69 / 67)


1214 7.74 0.00 0.00 scaffold354|size221626 56773 56927 (164722) rnd-1_family-635#Unknown 1 155 (0) m_b2467s001i7 115802

  scaffold354|s      56773 TGAGTAATTTACCGACAGTTGATTTGTGTACGTACAACAGAAGACTATCT 56822
                                                         v                   
  rnd-1_family-          1 TGAGTAATTTACCGACAGTTGATTTGTGTAGGTACAACAGAAGACTATCT 50

  scaffold354|s      56823 GTAAGCACCAATCCTTATGTTGTGTTGTTACTCATGAAATTCATAAGACA 56872
                               ?    i    i            i     i       i i   ?  
  rnd-1_family-         51 GTAANCACCGATCCCTATGTTGTGTTGCTACTCGTGAAATTTACAAGNCA 100

  scaffold354|s      56873 GAAACTATAGATTATATATGTCACTACTGTTGTTCATCAGTGGTAACAAC 56922
                                         i  ?            i         i   i  v  
  rnd-1_family-        101 GAAACTATAGATTACATNTGTCACTACTGTCGTTCATCAGCGGTGACCAC 150

  scaffold354|s      56923 TTTTA 56927
                                
  rnd-1_family-        151 TTTTA 155

Matrix = 20p41g.matrix
Kimura (with divCpGMod) = 5.79
Transitions / transversions = 5.00 (10/2)
Gap_init rate = 0.00 (0 / 154), avg. gap size = 0.0 (0 / 0)


1166 9.04 0.60 0.00 scaffold354|size221626 56895 57060 (164589) rnd-1_family-580#Unknown 1 167 (172) m_b2467s001i8 115803

  scaffold354|s      56895 ACTACTGTTGTTCATCAGTGGTAACAACTTTTAGAAATATGGTTTTGATT 56944
                                             i      v                 v     v
  rnd-1_family-          1 ACTACTGTTGTTCATCAGCGGTAACCACTTTTAGAAATATGGTGTTGATA 50

  scaffold354|s      56945 CTTTAAGTTTTGTTATGTTGTTATTGATGCAGTATTAATTATTACAATGA 56994
                                v        i        i      i    i              
  rnd-1_family-         51 CTTTACGTTTTGTTGTGTTGTTACTGATGCGGTATCAATTATTACAATGA 100

  scaffold354|s      56995 GCACTACAAACTGAAGTTGCAC-AAATAGTAGTCTAAATGCCAAAAATTG 57043
                           ii                    -     i                  ? v
  rnd-1_family-        101 ATACTACAAACTGAAGTTGCACAAAATAATAGTCTAAATGCCAAAAANTC 150

  scaffold354|s      57044 TATGCCATAGATCAATG 57060
                           ?   iv           
  rnd-1_family-        151 NATGTGATAGATCAATG 167

Matrix = 20p41g.matrix
Kimura (with divCpGMod) = 8.54
Transitions / transversions = 1.50 (9/6)
Gap_init rate = 0.01 (1 / 165), avg. gap size = 1.00 (1 / 1)


644 27.27 4.03 4.03 scaffold354|size221626 57056 57353 (164296) C rnd-5_family-4415#Unknown (1164) 971 674 m_b2467s001i9 115801

  scaffold354|s      57056 CAATGAACAACAATCTAAAAACAACCAAATGACACCTT---GCACTCCGC 57102
                                  --   - vv     -  i    i?   i?  ---vi  ii   
C rnd-5_family-        971 CAATGAA--ACA-TGGAAAAA-AATCAAACNACATNTTTTCCTACCTCGC 926

  scaffold354|s      57103 ATT------CC-TGTTCCTTTTCATTGTTG-GATTGTAGCAATGGGAGGG 57144
                           i  ------  -     v     v  viii-     vviiii   v  v 
C rnd-5_family-        925 GTTTGATGTCCATGTTCATTTTCCTTTCCAAGATTGACATGGTGGCAGCG 876

  scaffold354|s      57145 GAGGTGCCAAATTCAGCCTGGGGGCTGAGATATCCGCTGTGGAGAGGACA 57194
                            v      v      v           v    ?iiv i    v v v  i
C rnd-5_family-        875 GCGGTGCCCAATTCATCCTGGGGGCTGTGATANTTCCCGTGGCGCGCACG 826

  scaffold354|s      57195 -TATCAGAAAGATTTTAATTGAAAAAATCCCTGGTGAAGAAGAATTGTAA 57243
                           -i  v v   ----           i-  vv        v vii  --  
C rnd-5_family-        825 GCATAACAAA----TTAATTGAAAAG-TCAGTGGTGAAGCATGGTT--AA 783

  scaffold354|s      57244 AATGTCAACCTCCATTTCTTTCTTACCTTTTGCTTGGCACCCCTGTTACT 57293
                             v   i v  v- ?  i    ?     ivi v  iiii   v   vvvi
C rnd-5_family-        782 AAAGTCGAACTA-ANTTTTTTCNTACCTCGCGATTAATGCCCATGTGCGC 734

  scaffold354|s      57294 TTTTGTTGTTGGCTTTGCGGAAATGGGAGTGGTGGTGCCAAATTCAGCCT 57343
                                i    i  v i v ivi    v  i? i      v      v   
C rnd-5_family-        733 TTTTGCTGTTAGCATCGAGACGATGGCAGCNGCGGTGCCCAATTCATCCT 684

  scaffold354|s      57344 GAGGGCTGAG 57353
                           ?i        
C rnd-5_family-        683 NGGGGCTGAG 674

Matrix = 20p41g.matrix
Kimura (with divCpGMod) = 30.61
Transitions / transversions = 1.00 (39/39)
Gap_init rate = 0.06 (17 / 297), avg. gap size = 1.41 (24 / 17)

1496 29.74 2.09 3.76 scaffold354|size221626 57088 57709 (163940) C rnd-5_family-4415#Unknown (852) 1283 672 m_b2467s001i10 115801

  scaffold354|s      57088 CACCTTGCACTCCGCATTCCTGTTCCTTTTCATTGTTGGAT-TGTAGCAA 57136
                                  ii  iviiiii v        viii  i i   v-  i  ii 
C rnd-5_family-       1283 CACCTTGTGCTTGATGCCCATGTTCCTTGCTGTTATCGGAAATGCAGTGA 1234

  scaffold354|s      57137 TGGGAGGGGAGGTGCCAAATTCAGCCTGGGGGCTGAGATATCCGCTGTGG 57186
                             vv     vi ii i i    i i     i          iiv      
C rnd-5_family-       1233 TGTTAGGGGCAGCACTAGATTCGGTCTGGGAGCTGAGATATTTCCTGTGG 1184

  scaffold354|s      57187 AGAGGACATATCAGA--AAGATTTTAATTGAAAAAATCCCTGGTGAAGAA 57234
                           v v      v i v --  --- v  ?        -  vvi    i ivi
C rnd-5_family-       1183 TGTGGACATTTTATATCAA---TGTANTTGAAAAA-TCAGCGGTGGAACG 1138

  scaffold354|s      57235 GAATTGTAAAATGTCAACCTCCATTTCTTTCTTACCTTTTGCTTGGCACC 57284
                           vii  iv     -- i v  v     -          ivi   i iii  
C rnd-5_family-       1137 TGGTTAAAAAAT--CGAACTACATTT-TTTCTTACCTCGCGCTCGATGCC 1091

  scaffold354|s      57285 CCTGTTACTTTTTGTTGTTGGCTTTGCGGAAATGGGAGTGGTGGTGCCAA 57334
                            i    v     ?v    iii vi  v ?vi    v  iv i      v 
C rnd-5_family-       1090 CTTGTTCCTTTTNCTTGTCAACACTGAGNCGATGGCAGCCGCGGTGCCCA 1041

  scaffold354|s      57335 ATTCAGCCTGAGGGCTGAGTTATCCACAGTGGCACGAACAGTGCAA-A-C 57382
                           i    v    ?      v v   iiv vi  i i     iviii  - - 
C rnd-5_family-       1040 GTTCATCCTGNGGGCTGCGATATTTCCCATGACGCGAACGTCATAATATC 991

  scaffold354|s      57383 AATTTAATTGAAAAATCAGTTGTGAAGATGAATGGTAAAAAGTCGAACTC 57432
                            v            i    ivi    - i--    v     i  i   ?v
C rnd-5_family-        990 ATTTTAATTGAAAAGTCAGCAATGAA-AC--ATGGAAAAAAATCAAACNA 944

  scaffold354|s      57433 C-TTTTTTCTTACCTTGCACTCGGCGCTCCTGCTCCTTTCTGTT------ 57475
                            - ?     i     i  ii i ii ii v  i  v   iiv  ------
C rnd-5_family-        943 CATNTTTTCCTACCTCGCGTTTGATGTCCATGTTCATTTTCCTTTCCAAG 894

  scaffold354|s      57476 GTTGGCATTGTGGCGATGGGTGTGGAGGTGCCAAATTCAGCCTGGGGGCT 57525
                           i   i   v     i------ i  v      v      v          
C rnd-5_family-        893 ATTGACATGGTGGCA------GCGGCGGTGCCCAATTCATCCTGGGGGCT 850

  scaffold354|s      57526 GAGATATCCACTATGGTGTGGACAGTGCGAAACAATTTAATTGAAACAAA 57575
                            v    ?iiv ii   i i v  i--  iv     v         --  i
C rnd-5_family-        849 GTGATANTTCCCGTGGCGCGCACG--GCATAACAAATTAATTGAA--AAG 804

  scaffold354|s      57576 TTAGTAGCAAAGAAGTACGGTAAAAAAGTTGAAGT-CCTTTCTTCTTACC 57624
                            i   i i---    i i   v       i   v -v?   i   ?    
C rnd-5_family-        803 TCAGTGGT---GAAGCATGGTTAAAAAGTCGAACTAANTTTTTTCNTACC 757

  scaffold354|s      57625 TTGCGCTCGGCGCTCCTGATCCTTGCTGTTGTTGGATTTGCGGCAATGGG 57674
                            i   v iiii  i v  vv vi vi  i    i vv i v i i    v
C rnd-5_family-        756 TCGCGATTAATGCCCATGTGCGCTTTTGCTGTTAGCATCGAGACGATGGC 707

  scaffold354|s      57675 AGCGGCGGTGCCAAATTCAGCCAAGGGGCTGAAAT 57709
                              ?        v      v  v?        i  
C rnd-5_family-        706 AGCNGCGGTGCCCAATTCATCCTNGGGGCTGAGAT 672

Matrix = 20p41g.matrix
Kimura (with divCpGMod) = 33.77
Transitions / transversions = 1.66 (111/67)
Gap_init rate = 0.05 (30 / 621), avg. gap size = 1.20 (36 / 30)

1743 28.44 1.47 3.44 scaffold354|size221626 57207 57887 (163762) C rnd-5_family-4415#Unknown (796) 1339 672 m_b2467s001i12 115801

  scaffold354|s      57207 TTTAATTGAAAAAATCCCTGGTGAAGAAGAATTGTAAAATGTCAACCTCC 57256
                              i        vi  vvv      vv iii   -      --i v vv 
C rnd-5_family-       1339 TTTGATTGAAAATGTCAGGGGTGAATCAAGGTTG-AAAATG--GAGCAAC 1293

  scaffold354|s      57257 ATTTCTTTCTTACCTTTTGCTTGGCACCCCTGTTACTTTTTGTTGTTGGC 57306
                            i  - v   i     v      iii   v    v   vi    i i  v
C rnd-5_family-       1292 ACTT-TATCTCACCTTGTGCTTGATGCCCATGTTCCTTGCTGTTATCGGA 1244

  scaffold354|s      57307 TTTGCGGAAATGGGAGTGGTGGTGCCAAATTCAGCCTGAGGGCTGAGTTA 57356
                           vv   i vi   vv  v  ii ii i i    i i   i i      v  
C rnd-5_family-       1243 AATGCAGTGATGTTAGGGGCAGCACTAGATTCGGTCTGGGAGCTGAGATA 1194

  scaffold354|s      57357 TCCACAGTGGCACGAACAGTGCAAA-CAATTTAATTGAAAAATCAGTTGT 57405
                            iiv v    iii i   v vi v -    v  ?            iv  
C rnd-5_family-       1193 TTTCCTGTGGTGTGGACATTTTATATCAATGTANTTGAAAAATCAGCGGT 1144

  scaffold354|s      57406 GAAGATGAATGGT-AAAAAGTCGAACTCC-TTTTTTCTTACCTTGCACTC 57453
                            i - i --    -     i       v -             i  i   
C rnd-5_family-       1143 GGA-ACG--TGGTTAAAAAATCGAACTACATTTTTTCTTACCTCGCGCTC 1097

  scaffold354|s      57454 GGCGCTCCTGCTCCTTTCTGTTGTTGGCATTGTGGCGATGGGTGTGGAGG 57503
                            ii  i i  i      i?v    iii  i  v ?      vv iv v  
C rnd-5_family-       1096 GATGCCCTTGTTCCTTTTNCTTGTCAACACTGAGNCGATGGCAGCCGCGG 1047

  scaffold354|s      57504 TGCCAAATTCAGCCTGGGGGCTGAGATATCCACTATGGTGTGGACAGTGC 57553
                               v i    v    ?      v     iiv i   ii i i  iviii
C rnd-5_family-       1046 TGCCCAGTTCATCCTGNGGGCTGCGATATTTCCCATGACGCGAACGTCAT 997

  scaffold354|s      57554 GA-AACAATTTAATTGAAACAAATTAGT-AGCAAAGAAGTACGGTAAAAA 57601
                           i - v  v           ------   -     v   ii i  -     
C rnd-5_family-        996 AATATCATTTTAATTGAAA------AGTCAGCAATGAAACATGG-AAAAA 954

  scaffold354|s      57602 AGTTGAAGT-CCTTTCTTCTTACCTTGCGCTCGGCGCTCCTGATC-CTTG 57649
                            i ii  v?- v ? i   i     i   i i ii ii v  v  -i  v
C rnd-5_family-        953 AATCAAACNACATNTTTTCCTACCTCGCGTTTGATGTCCATGTTCATTTT 904

  scaffold354|s      57650 CTGTTGTTGGATTTGCGGCA--ATGGGAGCGGCGGTGCCAAATTCAGCCA 57697
                            iv  vivi    --- i  --i   v            v      v  v
C rnd-5_family-        903 CCTTTCCAAGATT---GACATGGTGGCAGCGGCGGTGCCCAATTCATCCT 857

  scaffold354|s      57698 AGGGGCTGAAATATCCACTATGGCGCGGACAGTCATAACAATTTAATTGA 57747
                           i       vi   ?iiv ii       v  i -        v       -
C rnd-5_family-        856 GGGGGCTGTGATANTTCCCGTGGCGCGCACGG-CATAACAAATTAATTG- 809

  scaffold354|s      57748 AAAAATTAGTAGCAAAGAAGCA-GGGTAAAAAATAGAAACTCAATGTTTT 57796
                               i i   i i---      -  v      i v -    v ? v    
C rnd-5_family-        808 AAAAGTCAGTGGT---GAAGCATGGTTAAAAAGTCG-AACTAANTTTTTT 763

  scaffold354|s      57797 CTTACTTTGCGCTCGGCGCTCCTATTCCTTGCTGTTGTTGTCTTTTTGAC 57846
                            ?   i i   v iiii  i v i v vi vi  i    iv v ivv   
C rnd-5_family-        762 CNTACCTCGCGATTAATGCCCATGTGCGCTTTTGCTGTTAGCATCGAGAC 713

  scaffold354|s      57847 GATGGGAGCGGTGGTGCCAAATTCAGCCTGGTGGCTGAGAT 57887
                                v   ? i      v      v   ? v         
C rnd-5_family-        712 GATGGCAGCNGCGGTGCCCAATTCATCCTNGGGGCTGAGAT 672

Matrix = 20p41g.matrix
Kimura (with divCpGMod) = 33.77
Transitions / transversions = 1.43 (110/77)
Gap_init rate = 0.05 (32 / 680), avg. gap size = 1.03 (33 / 32)

1774 27.12 2.64 4.32 scaffold354|size221626 57382 58063 (163586) C rnd-5_family-4415#Unknown (793) 1342 672 m_b2467s001i14 115801

  scaffold354|s      57382 CAATTTAATTGAAAA-ATCAGTTGTGAAGATGAATGGTAAAAAGTCGAAC 57430
                                 i        -i    vv     -- v  -   vi   i v  i 
C rnd-5_family-       1342 CAATTTGATTGAAAATGTCAGGGGTGAA--TCAA-GGTTGAAAATGGAGC 1296

  scaffold354|s      57431 TCCTTTTT-TCTTACCTTGCACTCGGCGCTCCTGCTCCTTTCTGTTGTTG 57479
                           vv vi   -   i      ii  i ii  i v  i     v     i i 
C rnd-5_family-       1295 AACACTTTATCTCACCTTGTGCTTGATGCCCATGTTCCTTGCTGTTATCG 1246

  scaffold354|s      57480 GCATTGTGGCGATGGGTGTGGAGGTGCCAAATTCAGCCTGGGGGCTGAGA 57529
                            v v  ii i    vvv v  vi ii i i    i i     i       
C rnd-5_family-       1245 GAAATGCAGTGATGTTAGGGGCAGCACTAGATTCGGTCTGGGAGCTGAGA 1196

  scaffold354|s      57530 TATCCACTATGGTGTGGACAGTGCGAAACAATTTAATTGAAACAAATTAG 57579
                              iiv  i           v viiv v    v  ?     --    i  
C rnd-5_family-       1195 TATTTCCTGTGGTGTGGACATTTTATATCAATGTANTTGAA--AAATCAG 1148

  scaffold354|s      57580 TAGCAAAGAAGTACGGTAAAAAAGTTGAAGT-CCTTTCTTCTTACCTTGC 57628
                           ii i--- i iiii   v     i i   v - v   i         i  
C rnd-5_family-       1147 CGGT---GGAACGTGGTTAAAAAATCGAACTACATTTTTTCTTACCTCGC 1101

  scaffold354|s      57629 GCTCGGCGCTCCTGATCCTTGCTGTTGTTGGATTTGCGGCAATGGGAGCG 57678
                                ii  i i  v     vi?v    iiivvi  v ? i    v   v
C rnd-5_family-       1100 GCTCGATGCCCTTGTTCCTTTTNCTTGTCAACACTGAGNCGATGGCAGCC 1051

  scaffold354|s      57679 GCGGTGCCAAATTCAGCCAAGGGGCTGAAATATCCACTATGGCGCGGACA 57728
                                   v i    v  vi?      vi    iiv i   i    i  -
C rnd-5_family-       1050 GCGGTGCCCAGTTCATCCTGNGGGCTGCGATATTTCCCATGACGCGAAC- 1002

  scaffold354|s      57729 GTCATAA---CAATTTAATTGAAAAAATTAGT-AGCAAAGAAGCAGGGTA 57774
                                  ---  v           -----   -     v   i  v  v 
C rnd-5_family-       1001 GTCATAATATCATTTTAATTGAAA-----AGTCAGCAATGAAACATGGAA 957

  scaffold354|s      57775 AAAAATAGAAACTCAATGTTTTCTTACTTTGCGCTCGGCGCTCCTATTCC 57824
                                 -v    ?vv  ?     i   i i   i i ii ii v i   v
C rnd-5_family-        956 AAAAAT-CAAACNACATNTTTTCCTACCTCGCGTTTGATGTCCATGTTCA 908

  scaffold354|s      57825 TTGCTGTTGTTGTCTTT------TTGAC--GATGGGAGCGGTGGTGCCAA 57866
                            --------  vi    ------     -- i   v     i      v 
C rnd-5_family-        907 T--------TTTCCTTTCCAAGATTGACATGGTGGCAGCGGCGGTGCCCA 866

  scaffold354|s      57867 ATTCAGCCTGGTGGCTGAGATGTCCACTATGGCGCGGACAGTGCAAAACA 57916
                                v     v     v   i?iiv ii       v  i--   v    
C rnd-5_family-        865 ATTCATCCTGGGGGCTGTGATANTTCCCGTGGCGCGCACG--GCATAACA 818

  scaffold354|s      57917 ATTTAATTGAAAAAATTAGTCGAGAAGAATCA-CAAAAAGTCAAAACTCC 57965
                            v       -    i i   v v    v  vi-i        -i    vv
C rnd-5_family-        817 AATTAATTG-AAAAGTCAGTGGTGAAGCATGGTTAAAAAGTC-GAACTAA 770

  scaffold354|s      57966 ATTTTTTCTCACCTTGCGTTTGGCGCCCCT-TGTTCTTGTTGTTGTTAA- 58013
                           ?       ?i    i   v  iii    v -  iv   -   i     i-
C rnd-5_family-        769 NTTTTTTCNTACCTCGCGATTAATGCCCATGTGCGCTT-TTGCTGTTAGC 721

  scaffold354|s      58014 AGCAACATCGACCAGAGCGGCAGGGTCAAATTCATTCTGGTGACTGAGAT 58063
                            v i v -   iviv   ?  i v i v       i  ? v i       
C rnd-5_family-        720 ATCGAGA-CGATGGCAGCNGCGGTGCCCAATTCATCCTNGGGGCTGAGAT 672

Matrix = 20p41g.matrix
Kimura (with divCpGMod) = 31.06
Transitions / transversions = 1.39 (103/74)
Gap_init rate = 0.06 (39 / 681), avg. gap size = 1.21 (47 / 39)

1788 29.68 1.37 3.34 scaffold354|size221626 57558 58289 (163360) C rnd-5_family-4415#Unknown (793) 1342 625 m_b2467s001i16 115801

  scaffold354|s      57558 CAATTTAATTGAAACAAATTAGTAGCAAAGAAGTACGGTAAAAAAGTTGA 57607
                                 i       - vi i  vi i---   vi v   vi    --  i
C rnd-5_family-       1342 CAATTTGATTGAAA-ATGTCAGGGGT---GAATCAAGGTTGAAAA--TGG 1299

  scaffold354|s      57608 AGT--CCTTTCTTCTTACCTTGCGCTCGGCGCTCCTGATCCTTGCTGTTG 57655
                             i-- vi  iv   i      i   i ii  i v  v           i
C rnd-5_family-       1298 AGCAACACTTTATCTCACCTTGTGCTTGATGCCCATGTTCCTTGCTGTTA 1249

  scaffold354|s      57656 TTGGATTTGCGGCAATGGGAGCGGCGGTGCCAAATTCAGCCAAGGGGCTG 57705
                            i   vv   i ii   vv  v   i ii i i    i i vi  i    
C rnd-5_family-       1248 TCGGAAATGCAGTGATGTTAGGGGCAGCACTAGATTCGGTCTGGGAGCTG 1199

  scaffold354|s      57706 AAATATCCACTATGGCGCGGACAGTC-ATAACAATTTAATTGAAAAAATT 57754
                            i    iiv  i   i i     v i-   v    v  ?        - i
C rnd-5_family-       1198 AGATATTTCCTGTGGTGTGGACATTTTATATCAATGTANTTGAAAAA-TC 1150

  scaffold354|s      57755 AGTAGCAAAGAAGCAGGGTAAAAAATAGAAACTCAATGTTTTCTTACTTT 57804
                             ii ii--   vvv  v        v   -  vv  v         i i
C rnd-5_family-       1149 AGCGGTG--GAACGTGGTTAAAAAATCGAA-CTACATTTTTTCTTACCTC 1103

  scaffold354|s      57805 GCGCTCGGCGCTCCTATTCCTTGCTGTTGTTGTCTTTTTGACGATGGGAG 57854
                                  ii  i i i      vi?v    iiv vi vv ?      v  
C rnd-5_family-       1102 GCGCTCGATGCCCTTGTTCCTTTTNCTTGTCAACACTGAGNCGATGGCAG 1053

  scaffold354|s      57855 CGGTGGTGCCAAATTCAGCCTGGTGGCTGAGATGTCCACTATGGCGCGGA 57904
                            v i      v i    v    ?v     v   i iiv i   i    i 
C rnd-5_family-       1052 CCGCGGTGCCCAGTTCATCCTGNGGGCTGCGATATTTCCCATGACGCGAA 1003

  scaffold354|s      57905 CAGTGCAA-AACAATTTAATTGAAAAAATTAGTCGAGAAGAATCACAAAA 57953
                            iviii  - v  v        -    i i  iviv   iv  viv    
C rnd-5_family-       1002 CGTCATAATATCATTTTAATTG-AAAAGTCAGCAATGAAACATGGAAAAA 954

  scaffold354|s      57954 AGTCAAAACTCCATTTTTTCTCACCTTGCGTTTGGCGCCCCTTGTTCTTG 58003
                            i  -    ?v   ?     ii    i       ii i  v-     v v
C rnd-5_family-        953 AATC-AAACNACATNTTTTCCTACCTCGCGTTTGATGTCCA-TGTTCATT 906

  scaffold354|s      58004 TTGTTGTTAAAG--CAACATCGACCAGAGCGGCAGGGTCAAATTCATTCT 58051
                             vi v iv   --ii    - iiviv      i v i v       i  
C rnd-5_family-        905 TTCCTTTCCAAGATTGACAT-GGTGGCAGCGGCGGTGCCCAATTCATCCT 857

  scaffold354|s      58052 GGTGACTGAGATATACACTGTGGCACAGATACAGTGCTCAGAACAATTTA 58101
                             v i   v    ?viv i     i --ii  i ----  v     v   
C rnd-5_family-        856 GGGGGCTGTGATANTTCCCGTGGCGC--GCACGG----CATAACAAATTA 813

  scaffold354|s      58102 ATTGAAAAAATGAATCACAAAGAAGCATGG-CAAAAA--CGAACTCCATA 58148
                               -    i v i ---iiv         -i     --      vv? v
C rnd-5_family-        812 ATTG-AAAAGTCAGT---GGTGAAGCATGGTTAAAAAGTCGAACTAANTT 767

  scaffold354|s      58149 TTTTCTTACCTTGCGCTTGGCGCCCCTCATCCTTGTTGTTCTTAGCTTAA 58198
                                ?     i   v  iii    v vvv vi v   i v     v vi
C rnd-5_family-        766 TTTTCNTACCTCGCGATTAATGCCCATGTGCGCTTTTGCTGTTAGCATCG 717

  scaffold354|s      58199 CAGCGATGGTAGCGGTGGGGCCAAATTCATTATGGGGGCTGAGATCTGAG 58248
                           vii      i   ? i  v   v       iv ?           iv i 
C rnd-5_family-        716 AGACGATGGCAGCNGCGGTGCCCAATTCATCCTNGGGGCTGAGATTGGGG 667

  scaffold354|s      58249 GGTTTGATTTCGACGGTAG-AAAGAGTCCATTGTGGATATGT 58289
                           v      i  v     i  - i i v i   v     v    
C rnd-5_family-        666 CGTTTGACTTGGACGGCAGCAGAAATTTCATAGTGGAAATGT 625

Matrix = 20p41g.matrix
Kimura (with divCpGMod) = 35.96
Transitions / transversions = 1.33 (120/90)
Gap_init rate = 0.04 (31 / 731), avg. gap size = 1.10 (34 / 31)


1977 21.53 2.20 3.72 scaffold354|size221626 57113 57657 (163992) rnd-1_family-287#Unknown 8 544 (28) m_b2467s001i11 115804

  scaffold354|s      57113 CTTTTCATTGTTGGATTGTAGCAATGGGAGG--GGAGGTG------CCAA 57154
                               ii    i  v-    - ii--      -- i     ------   i
  rnd-1_family-          8 CTTTCTATTGCTGT-TTGT-GTG--GGGAGGACGAAGGTGGCGTCTCCAG 53

  scaffold354|s      57155 ATTCAGCCTGGGGGCTGAGATATCCGCTGTGGAGAGGACATATCAGAAAG 57204
                                 i          i      vi i  v v    vii-i vv v   
  rnd-1_family-         54 ATTCAGTCTGGGGGCTGGGATATCAACCGTTGCGAGGTTG-GTGCGTAAG 102

  scaffold354|s      57205 ATTTTAATTGAAAAAATCCCTGGTGAAGAAGAATTGTAAAA-TGTCAACC 57253
                            v? ii          viiv i ii  i  vv v       -  vv  vi
  rnd-1_family-        103 AANTCGATTGAAAAAAATTATAGCAAAAAATCAATGTAAAAATGGGAAAT 152

  scaffold354|s      57254 TCCATTTCTTTCTTACCTTTTGCTTGGCACCCCTGTTACTTTTTGTTGTT 57303
                           --     --    i      iv  i vvi?       v   ?        
  rnd-1_family-        153 --CATTT--TTCTCACCTTTCCCTCGCGGNCCCTGTTCCTTNTTGTTGTT 198

  scaffold354|s      57304 GGCTTTGCGGAAATGGGAGTGGTGGTGCCAAATTCAGCCTGAGGGCTGAG 57353
                             v       vi       i  i       i      i   i        
  rnd-1_family-        199 GGATTTGCGGCGATGGGAGCGGCGGTGCCAGATTCAGTCTGGGGGCTGAG 248

  scaffold354|s      57354 TTATCCACAGTGGCACGAACAGTGCA-AACAATTTAATTG-AAAAATCAG 57401
                           v   ?v  vi    i  i? i    i-  v?         -      i  
  rnd-1_family-        249 ATATNAACCATGGCGCGGNCGGTGCGTAAGNATTTAATTGAAAAAATTAG 298

  scaffold354|s      57402 TTGTGAAGATGAATGGTAAAAAGTCGAACTCCTTTTTTCTTACCTTGCAC 57451
                            v ii    -- iii v     vvvi     v----    i     v ? 
  rnd-1_family-        299 TAGCAAAGA--AGCAGGAAAAATGGAAACTCA----TTCTCACCTTTCNC 342

  scaffold354|s      57452 TCGGCGCTCCTGCTCCTTTCTGTTGTTGGCATTGTGGCGATGGGTGTGGA 57501
                              v?  i    i  i  v         v -  v          v i  v
  rnd-1_family-        343 TCGCNGCCCCTGTTCTTTGCTGTTGTTGTC-TTTTGGCGATGGGAGCGGT 391

  scaffold354|s      57502 GGTGCCAAATTCAGCCTGGGGGCTGAGATATCCACTATGGTGTGGACAGT 57551
                                         i                ?v  ?    i i    i  
  rnd-1_family-        392 GGTGCCAAATTCAGTCTGGGGGCTGAGATATNAACNATGGCGCGGACGGT 441

  scaffold354|s      57552 GCGAAACAATTTAATTGAAACAAATTAGTAGCAAAGAAGTACGGTAAAAA 57601
                             i?  ?v            -    v i v    --  vi vi       
  rnd-1_family-        442 GCANAANTATTTAATTGAAA-AAATAAATCGCAA--AATCAAAGTAAAAA 488

  scaffold354|s      57602 AGTTGAAGTCC-TTTCTTCTTACCTTGCGCTCGGCGCTCCTGATCCTTGC 57650
                            - v   i ? -   i    i                i   vi i    i
  rnd-1_family-        489 A-TGGAAATNCATTTTTTCTCACCTTGCGCTCGGCGCCCCTCGTTCTTGT 537

  scaffold354|s      57651 TGTTGTT 57657
                                  
  rnd-1_family-        538 TGTTGTT 544

Matrix = 20p41g.matrix
Kimura (with divCpGMod) = 22.89
Transitions / transversions = 1.35 (65/48)
Gap_init rate = 0.05 (26 / 544), avg. gap size = 1.23 (32 / 26)


2279 20.42 1.63 3.50 scaffold354|size221626 57283 57835 (163814) rnd-1_family-287#Unknown 2 544 (28) m_b2467s001i13 115805

  scaffold354|s      57283 CCCCTGTTACTTTTTGTTGTTGGCTTTGCGGAAATGGGAGTGGTGGTG-- 57330
                                 ---    i i   i  vi v  i  ii v iviiv     i --
  rnd-1_family-          2 CCCCTG---CTTTCTATTGCTGTTTGTGTGGGGAGGACGAAGGTGGCGTC 48

  scaffold354|s      57331 -CCAAATTCAGCCTGAGGGCTGAGTTATCCACAGTGGCACGAACAGTGCA 57379
                           -   i      i   i      i v    v  v  v  iv ivii    i
  rnd-1_family-         49 TCCAGATTCAGTCTGGGGGCTGGGATATCAACCGTTGCGAGGTTGGTGCG 98

  scaffold354|s      57380 -AACAATTTAATTGAAAAATCAGTTGTG----AAGATGAATGGTAAAAAG 57424
                           -  v  ? ii         -- i  i i----  i  v    -      v
  rnd-1_family-         99 TAAGAANTCGATTGAAAAA--AATTATAGCAAAAAATCAATG-TAAAAAT 145

  scaffold354|s      57425 TCGAACTCCTTTTTTCTTACCTTGCACTCGGCGCTCCTGCTCCTTTCTGT 57474
                           vv   v  v     -  i     v v    vv ?i    i     ?i   
  rnd-1_family-        146 GGGAAATCATTTTT-CTCACCTTTCCCTCGCGGNCCCTGTTCCTTNTTGT 194

  scaffold354|s      57475 TGTTGGCATTGTGGCGATGGGTGTGGAGGTGCCAAATTCAGCCTGGGGGC 57524
                                 vv   i         v i  v       i      i        
  rnd-1_family-        195 TGTTGGATTTGCGGCGATGGGAGCGGCGGTGCCAGATTCAGTCTGGGGGC 244

  scaffold354|s      57525 TGAGATATCCACTATGGTGTGGACAGTGCGAAACAATTTAATTGAAACAA 57574
                                   ?v  i    i i  ? i     v  v?            -  
  rnd-1_family-        245 TGAGATATNAACCATGGCGCGGNCGGTGCGTAAGNATTTAATTGAAA-AA 293

  scaffold354|s      57575 ATTAGTAGCAAAGAAGTACGGTAAAAAAGTTGAAGTCCTTTCTTCTTACC 57624
                                           i v ----    i v   i---i iv    i   
  rnd-1_family-        294 ATTAGTAGCAAAGAAGCAGG----AAAAATGGAAA---CTCATTCTCACC 336

  scaffold354|s      57625 TTGCGCTCGGCGCTCCTGATCCTTGCTGTTGTTGGATTTGCGGCAATGGG 57674
                             v ?    v?  i    v  i            vv   -i   i     
  rnd-1_family-        337 TTTCNCTCGCNGCCCCTGTTCTTTGCTGTTGTTGTCTTT-TGGCGATGGG 385

  scaffold354|s      57675 AGCGGCGGTGCCAAATTCAGCCAAGGGGCTGAAATATCCACTATGGCGCG 57724
                                i              i vi        i    ?v  ?        
  rnd-1_family-        386 AGCGGTGGTGCCAAATTCAGTCTGGGGGCTGAGATATNAACNATGGCGCG 435

  scaffold354|s      57725 GACAGT-CATAACAATTTAATTGAAAAAATTAGTAGCAAAGAAGCAGGGT 57773
                              i  -  ?  ?v                v i v    --  v  ii  
  rnd-1_family-        436 GACGGTGCANAANTATTTAATTGAAAAAATAAATCGCAA--AATCAAAGT 483

  scaffold354|s      57774 AAAAAATAGAAACTCAATGTTTTCTTACTTTGCGCTCGGCGCTCCTATTC 57823
                                  i    i? -  v      i  i             i   vv i
  rnd-1_family-        484 AAAAAATGGAAATNC-ATTTTTTCTCACCTTGCGCTCGGCGCCCCTCGTT 532

  scaffold354|s      57824 CTTGCTGTTGTT 57835
                               i       
  rnd-1_family-        533 CTTGTTGTTGTT 544

Matrix = 20p41g.matrix
Kimura (with divCpGMod) = 21.86
Transitions / transversions = 1.37 (63/46)
Gap_init rate = 0.04 (24 / 552), avg. gap size = 1.17 (28 / 24)

2972 16.77 0.86 2.80 scaffold354|size221626 57457 58039 (163610) rnd-1_family-287#Unknown 1 572 (0) m_b2467s001i15 115805

  scaffold354|s      57457 GCTCCTGCTCCTTTCTGTTGTTGGCATTGTGGCGATGGGTGTGGAGGTGC 57506
                             i      iii vi  i    v ii v v iv  i iiv    v viv 
  rnd-1_family-          1 GCCCCTGCTTTCTATTGCTGTTTGTGTGGGGAGGACGAAGGTGGCGTCTC 50

  scaffold354|s      57507 CAAATTCAGCCTGGGGGCTGAGATATCCACTATGGTGTGGACAGTGCGAA 57556
                             i      i          i      v  ii v i v  vii     v 
  rnd-1_family-         51 CAGATTCAGTCTGGGGGCTGGGATATCAACCGTTGCGAGGTTGGTGCGTA 100

  scaffold354|s      57557 ACAATTTAATTGAAACAAATTAGTAGCAAAGAAGTACGGTAAAAAAGTTG 57606
                            v  ? ii       v      -       i  vi vv       v v- 
  rnd-1_family-        101 AGAANTCGATTGAAAAAAATTA-TAGCAAAAAATCAATGTAAAAATGG-G 148

  scaffold354|s      57607 AAGTCCTTTCTTCTTACCTTGCGCTCGGCGCTCCTGATCCTTGCTGTTGT 57656
                             i  v   -    i     v v    vv ?i    v     ?i      
  rnd-1_family-        149 AAATCATTT-TTCTCACCTTTCCCTCGCGGNCCCTGTTCCTTNTTGTTGT 197

  scaffold354|s      57657 TGGATTTGCGGCAATGGGAGCGGCGGTGCCAAATTCAGCCAAGGGGCTGA 57706
                                       i                  i      i vi        
  rnd-1_family-        198 TGGATTTGCGGCGATGGGAGCGGCGGTGCCAGATTCAGTCTGGGGGCTGA 247

  scaffold354|s      57707 AATATCCACTATGGCGCGGACAGT-CATAACAATTTAATTGAAAAAATTA 57755
                           i    ?v  i         ? i  - i   v?                  
  rnd-1_family-        248 GATATNAACCATGGCGCGGNCGGTGCGTAAGNATTTAATTGAAAAAATTA 297

  scaffold354|s      57756 GTAGCAAAGAAGCAGGGTAAAAAATAGAAACTCAATGTTTTCTTACTTTG 57805
                                           ---      i        -----    i  i  v
  rnd-1_family-        298 GTAGCAAAGAAGCAGG---AAAAATGGAAACTCA-----TTCTCACCTTT 339

  scaffold354|s      57806 CGCTCGGCGCTCCTATTCCTTGCTGTTGTTGTCTTTTTGACGATGGGAGC 57855
                            ?    v?  i   i   i                  - i          
  rnd-1_family-        340 CNCTCGCNGCCCCTGTTCTTTGCTGTTGTTGTCTTTT-GGCGATGGGAGC 388

  scaffold354|s      57856 GGTGGTGCCAAATTCAGCCTGGTGGCTGAGATGTCCACTATGGCGCGGAC 57905
                                            i    v         i ?v  ?           
  rnd-1_family-        389 GGTGGTGCCAAATTCAGTCTGGGGGCTGAGATATNAACNATGGCGCGGAC 438

  scaffold354|s      57906 AGTGCAAAACAATTTAATTGAAAAAATTAGTCGAGAAGAATCA---CAAA 57952
                           i     ?  ?v                v i  -- v i     ---i   
  rnd-1_family-        439 GGTGCANAANTATTTAATTGAAAAAATAAATC--GCAAAATCAAAGTAAA 486

  scaffold354|s      57953 AAGTCAAAACTCCATTTTTTCTCACCTTGCGTTTGGCGCCCCTTGTTCTT 58002
                             i vi   - ?                   i i         i      
  rnd-1_family-        487 AAATGGAAA-TNCATTTTTTCTCACCTTGCGCTCGGCGCCCCTCGTTCTT 535

  scaffold354|s      58003 GTTGTTGTTAAAGCAACATCGACCAG-AGCGGCAGGGT 58039
                                    -         v      -  i        
  rnd-1_family-        536 GTTGTTGTT-AAGCAACATGGACCAGCAGTGGCAGGGT 572

Matrix = 20p41g.matrix
Kimura (with divCpGMod) = 17.47
Transitions / transversions = 1.44 (56/39)
Gap_init rate = 0.03 (19 / 582), avg. gap size = 1.11 (21 / 19)

2068 22.45 2.24 4.95 scaffold354|size221626 57636 58216 (163433) rnd-1_family-287#Unknown 1 566 (6) m_b2467s001i17 115805

  scaffold354|s      57636 GCTCCTGATCCTTGCTGTTGTTGGATTTGCGGCAA---TGGGAGCGGCGG 57682
                             i    ---   v  i   i  vv v  i  vi ---i iii i    v
  rnd-1_family-          1 GCCCCTG---CTTTCTATTGCTGTTTGTGTGGGGAGGACGAAGGTGGCGT 47

  scaffold354|s      57683 TGCCAAATTCAGCCAAGGGGCTGAAATATCCACTATGGCGCGGACAGT-C 57731
                           iv   i      i vi       ii     v  ii v   v  vii  - 
  rnd-1_family-         48 CTCCAGATTCAGTCTGGGGGCTGGGATATCAACCGTTGCGAGGTTGGTGC 97

  scaffold354|s      57732 ATAACAATTTAATTGAAAAAATTAGTAGCAAAGAAGCAGGGTAAAAAATA 57781
                           i   v  ? ii          v vi       i  v  iv       - i
  rnd-1_family-         98 GTAAGAANTCGATTGAAAAAAATTATAGCAAAAAATCAATGTAAAAA-TG 146

  scaffold354|s      57782 GAAACTCAATGTTTTCTTACTTTGCGCTCGGCGCTCCTATTCCTTGCTGT 57831
                            i  v   --v      i  i  v v    vv ?i   i      ?i   
  rnd-1_family-        147 GGAAATCA--TTTTTCTCACCTTTCCCTCGCGGNCCCTGTTCCTTNTTGT 194

  scaffold354|s      57832 TGTTGTCTTTTTGACGATGGGAGCGGTGGTGCCAAATTCAGCCTGGTGGC 57881
                                vv   vi i            i       i      i    v   
  rnd-1_family-        195 TGTTGGATTTGCGGCGATGGGAGCGGCGGTGCCAGATTCAGTCTGGGGGC 244

  scaffold354|s      57882 TGAGATGTCCACTATGGCGCGGACAGTGCAAAACAATTTAATTGAAAAAA 57931
                                 i ?v  i         ? i    iv  v?               
  rnd-1_family-        245 TGAGATATNAACCATGGCGCGGNCGGTGCGTAAGNATTTAATTGAAAAAA 294

  scaffold354|s      57932 TTAGTCGAGAAGAATCACAAAAAGTCAAAACTCCATTTTTTCTCACCTTG 57981
                                v vi     v  vi    i vi      v-----          v
  rnd-1_family-        295 TTAGTAGCAAAGAAGCAGGAAAAATGGAAACTCA-----TTCTCACCTTT 339

  scaffold354|s      57982 CGTTTGGCGCCCCTTGTTCTT-GTTGTTGTTAAAGCAACAT----CGACC 58026
                            ?i i v?      -      - i       iv----- v ----   iv
  rnd-1_family-        340 CNCTCGCNGCCCCT-GTTCTTTGCTGTTGTTGT-----CTTTTGGCGATG 383

  scaffold354|s      58027 AGAGCGGCAGGGTCAAATTCATTCTGGTGACTGAGATATACACTGTGGCA 58076
                           i      ii v i        v     v i         ?v  ?i    i
  rnd-1_family-        384 GGAGCGGTGGTGCCAAATTCAGTCTGGGGGCTGAGATATNAACNATGGCG 433

  scaffold354|s      58077 CAGATACAGTGCTCAGAACAATTTAATTGAAAAAATGAATCACAAAGAAG 58126
                            i  -- i    -- ?  ?v                i    i   --  v
  rnd-1_family-        434 CGGA--CGGTGC--ANAANTATTTAATTGAAAAAATAAATCGCAA--AAT 477

  scaffold354|s      58127 CATGGCAAAAA--CGAACTCCATATTTTCTTACCTTGCGCTTGGCGCCCC 58174
                             vi i     --v   v ?   v      i          i        
  rnd-1_family-        478 CAAAGTAAAAAATGGAAATNCATTTTTTCTCACCTTGCGCTCGGCGCCCC 527

  scaffold354|s      58175 TCATCCTTGTTGTTCTTAGCTTAACAGCGATGG--TAGCGGTGG 58216
                             i i         v   ---- i  i -    --i   i    
  rnd-1_family-        528 TCGTTCTTGTTGTTGTTA----AGCAAC-ATGGACCAGCAGTGG 566

Matrix = 20p41g.matrix
Kimura (with divCpGMod) = 24.06
Transitions / transversions = 1.38 (72/52)
Gap_init rate = 0.06 (34 / 580), avg. gap size = 1.21 (41 / 34)


4267 6.77 0.33 4.49 scaffold354|size221626 58197 58799 (162850) rnd-1_family-237#Unknown 1 579 (0) m_b2467s001i18 115806

  scaffold354|s      58197 AACAGCGATGGTAGCGGTGGGGCCAAATTCATTATGGGGGCTGAGATCTG 58246
                                      ?     i                              v 
  rnd-1_family-          1 AACAGCGATGGNAGCGGCGGGGCCAAATTCATTATGGGGGCTGAGATCGG 50

  scaffold354|s      58247 AGGGTTTGATTTCGACGGTAGAAAGAGTCCATTGTGGATATGTTTA--GA 58294
                                       v        v  i       v         v   --  
  rnd-1_family-         51 AGGGTTTGATTTGGACGGTAGCAAAAGTCCATGGTGGATATGATTAGTGA 100

  scaffold354|s      58295 GATAATTTTTTTGGGAGGGGCAGCAAGAAATGTACTTGTGATGGGATGTA 58344
                                                   i i      i v              
  rnd-1_family-        101 GATAATTTTTTTGGGAGGGGCAGCGAAAAATGTGCGTGTGATGGGATGTA 150

  scaffold354|s      58345 TGGTACAATACTTACATCATGTCGGGAAATTACTTTCCAGACAGGCCGTG 58394
                            v --------------               ?     v           
  rnd-1_family-        151 TTG--------------CATGTCGGGAAATTANTTTCCCGACAGGCCGTG 186

  scaffold354|s      58395 ACTAGGCTTTTTTTGAAAATAGCACGATAATAAGATCCTTAAGTCAAGAG 58444
                                  -                                      i iv
  rnd-1_family-        187 ACTAGGC-TTTTTTGAAAATAGCACGATAATAAGATCCTTAAGTCAGGGC 235

  scaffold354|s      58445 CTTTCATTTCCCAATTACAGCCACACATACATGTTACATAAGTAATTGAG 58494
                                               i  v     v        i v    i  --
  rnd-1_family-        236 CTTTCATTTCCCAATTACAGTCAAACATAAATGTTACACATGTAACTG-- 283

  scaffold354|s      58495 CACCCACCTAGCACCCACACAAATAACAATTGAAGTATATTTATAGGAAA 58544
                           --------                  ?                       
  rnd-1_family-        284 --------TAGCACCCACACAAATAANAATTGAAGTATATTTATAGGAAA 325

  scaffold354|s      58545 TACATGTTACCTAAGTTAAGGGTTGATTAAATTGTTACTAACAGACTTAA 58594
                                  v   v                      i               
  rnd-1_family-        326 TACATGTAACCAAAGTTAAGGGTTGATTAAATTGCTACTAACAGACTTAA 375

  scaffold354|s      58595 GACTAATTAAACTCACAAGGTGTTAAAAAATCTGGGATTATTACTTTTGG 58644
                                  ?    v      ii            -                
  rnd-1_family-        376 GACTAATNAAACGCACAAGACGTTAAAAAATCT-GGATTATTACTTTTGG 424

  scaffold354|s      58645 CATACACAACTCTTCACATACACCGACTTTTCCGACATACAACATATAAG 58694
                            i   i      i           v?                   i    
  rnd-1_family-        425 CGTACGCAACTCCTCACATACACCTNCTTTTCCGACATACAACATGTAAG 474

  scaffold354|s      58695 TATACTCACGATACATGTATGCTTTATTATGTCAGACTTGACTACACTTA 58744
                                        i                            ?       
  rnd-1_family-        475 TATACTCACGATATATGTATGCTTTATTATGTCAGACTTGACNACACTTA 524

  scaffold354|s      58745 TAAAATAAGCGCGTATTACTGACCTTAAATATCTATCTTACTCCTAAACT 58794
                           i          i        v                 i  v        
  rnd-1_family-        525 CAAAATAAGCGTGTATTACTTACCTTAAATATCTATCTCACACCTAAACT 574

  scaffold354|s      58795 CTGAC 58799
                           ?    
  rnd-1_family-        575 NTGAC 579

Matrix = 20p41g.matrix
Kimura (with divCpGMod) = 6.32
Transitions / transversions = 1.17 (21/18)
Gap_init rate = 0.04 (27 / 602), avg. gap size = 1.04 (28 / 27)


644 27.27 4.03 4.03 scaffold354|size221626 57056 57353 (164296) C rnd-5_family-4415#Unknown (1164) 971 674 m_b2467s001i9 115801

  scaffold354|s      57056 CAATGAACAACAATCTAAAAACAACCAAATGACACCTT---GCACTCCGC 57102
                                  --   - vv     -  i    i?   i?  ---vi  ii   
C rnd-5_family-        971 CAATGAA--ACA-TGGAAAAA-AATCAAACNACATNTTTTCCTACCTCGC 926

  scaffold354|s      57103 ATT------CC-TGTTCCTTTTCATTGTTG-GATTGTAGCAATGGGAGGG 57144
                           i  ------  -     v     v  viii-     vviiii   v  v 
C rnd-5_family-        925 GTTTGATGTCCATGTTCATTTTCCTTTCCAAGATTGACATGGTGGCAGCG 876

  scaffold354|s      57145 GAGGTGCCAAATTCAGCCTGGGGGCTGAGATATCCGCTGTGGAGAGGACA 57194
                            v      v      v           v    ?iiv i    v v v  i
C rnd-5_family-        875 GCGGTGCCCAATTCATCCTGGGGGCTGTGATANTTCCCGTGGCGCGCACG 826

  scaffold354|s      57195 -TATCAGAAAGATTTTAATTGAAAAAATCCCTGGTGAAGAAGAATTGTAA 57243
                           -i  v v   ----           i-  vv        v vii  --  
C rnd-5_family-        825 GCATAACAAA----TTAATTGAAAAG-TCAGTGGTGAAGCATGGTT--AA 783

  scaffold354|s      57244 AATGTCAACCTCCATTTCTTTCTTACCTTTTGCTTGGCACCCCTGTTACT 57293
                             v   i v  v- ?  i    ?     ivi v  iiii   v   vvvi
C rnd-5_family-        782 AAAGTCGAACTA-ANTTTTTTCNTACCTCGCGATTAATGCCCATGTGCGC 734

  scaffold354|s      57294 TTTTGTTGTTGGCTTTGCGGAAATGGGAGTGGTGGTGCCAAATTCAGCCT 57343
                                i    i  v i v ivi    v  i? i      v      v   
C rnd-5_family-        733 TTTTGCTGTTAGCATCGAGACGATGGCAGCNGCGGTGCCCAATTCATCCT 684

  scaffold354|s      57344 GAGGGCTGAG 57353
                           ?i        
C rnd-5_family-        683 NGGGGCTGAG 674

Matrix = 20p41g.matrix
Kimura (with divCpGMod) = 30.61
Transitions / transversions = 1.00 (39/39)
Gap_init rate = 0.06 (17 / 297), avg. gap size = 1.41 (24 / 17)

1496 29.74 2.09 3.76 scaffold354|size221626 57088 57709 (163940) C rnd-5_family-4415#Unknown (852) 1283 672 m_b2467s001i10 115801

  scaffold354|s      57088 CACCTTGCACTCCGCATTCCTGTTCCTTTTCATTGTTGGAT-TGTAGCAA 57136
                                  ii  iviiiii v        viii  i i   v-  i  ii 
C rnd-5_family-       1283 CACCTTGTGCTTGATGCCCATGTTCCTTGCTGTTATCGGAAATGCAGTGA 1234

  scaffold354|s      57137 TGGGAGGGGAGGTGCCAAATTCAGCCTGGGGGCTGAGATATCCGCTGTGG 57186
                             vv     vi ii i i    i i     i          iiv      
C rnd-5_family-       1233 TGTTAGGGGCAGCACTAGATTCGGTCTGGGAGCTGAGATATTTCCTGTGG 1184

  scaffold354|s      57187 AGAGGACATATCAGA--AAGATTTTAATTGAAAAAATCCCTGGTGAAGAA 57234
                           v v      v i v --  --- v  ?        -  vvi    i ivi
C rnd-5_family-       1183 TGTGGACATTTTATATCAA---TGTANTTGAAAAA-TCAGCGGTGGAACG 1138

  scaffold354|s      57235 GAATTGTAAAATGTCAACCTCCATTTCTTTCTTACCTTTTGCTTGGCACC 57284
                           vii  iv     -- i v  v     -          ivi   i iii  
C rnd-5_family-       1137 TGGTTAAAAAAT--CGAACTACATTT-TTTCTTACCTCGCGCTCGATGCC 1091

  scaffold354|s      57285 CCTGTTACTTTTTGTTGTTGGCTTTGCGGAAATGGGAGTGGTGGTGCCAA 57334
                            i    v     ?v    iii vi  v ?vi    v  iv i      v 
C rnd-5_family-       1090 CTTGTTCCTTTTNCTTGTCAACACTGAGNCGATGGCAGCCGCGGTGCCCA 1041

  scaffold354|s      57335 ATTCAGCCTGAGGGCTGAGTTATCCACAGTGGCACGAACAGTGCAA-A-C 57382
                           i    v    ?      v v   iiv vi  i i     iviii  - - 
C rnd-5_family-       1040 GTTCATCCTGNGGGCTGCGATATTTCCCATGACGCGAACGTCATAATATC 991

  scaffold354|s      57383 AATTTAATTGAAAAATCAGTTGTGAAGATGAATGGTAAAAAGTCGAACTC 57432
                            v            i    ivi    - i--    v     i  i   ?v
C rnd-5_family-        990 ATTTTAATTGAAAAGTCAGCAATGAA-AC--ATGGAAAAAAATCAAACNA 944

  scaffold354|s      57433 C-TTTTTTCTTACCTTGCACTCGGCGCTCCTGCTCCTTTCTGTT------ 57475
                            - ?     i     i  ii i ii ii v  i  v   iiv  ------
C rnd-5_family-        943 CATNTTTTCCTACCTCGCGTTTGATGTCCATGTTCATTTTCCTTTCCAAG 894

  scaffold354|s      57476 GTTGGCATTGTGGCGATGGGTGTGGAGGTGCCAAATTCAGCCTGGGGGCT 57525
                           i   i   v     i------ i  v      v      v          
C rnd-5_family-        893 ATTGACATGGTGGCA------GCGGCGGTGCCCAATTCATCCTGGGGGCT 850

  scaffold354|s      57526 GAGATATCCACTATGGTGTGGACAGTGCGAAACAATTTAATTGAAACAAA 57575
                            v    ?iiv ii   i i v  i--  iv     v         --  i
C rnd-5_family-        849 GTGATANTTCCCGTGGCGCGCACG--GCATAACAAATTAATTGAA--AAG 804

  scaffold354|s      57576 TTAGTAGCAAAGAAGTACGGTAAAAAAGTTGAAGT-CCTTTCTTCTTACC 57624
                            i   i i---    i i   v       i   v -v?   i   ?    
C rnd-5_family-        803 TCAGTGGT---GAAGCATGGTTAAAAAGTCGAACTAANTTTTTTCNTACC 757

  scaffold354|s      57625 TTGCGCTCGGCGCTCCTGATCCTTGCTGTTGTTGGATTTGCGGCAATGGG 57674
                            i   v iiii  i v  vv vi vi  i    i vv i v i i    v
C rnd-5_family-        756 TCGCGATTAATGCCCATGTGCGCTTTTGCTGTTAGCATCGAGACGATGGC 707

  scaffold354|s      57675 AGCGGCGGTGCCAAATTCAGCCAAGGGGCTGAAAT 57709
                              ?        v      v  v?        i  
C rnd-5_family-        706 AGCNGCGGTGCCCAATTCATCCTNGGGGCTGAGAT 672

Matrix = 20p41g.matrix
Kimura (with divCpGMod) = 33.77
Transitions / transversions = 1.66 (111/67)
Gap_init rate = 0.05 (30 / 621), avg. gap size = 1.20 (36 / 30)

1743 28.44 1.47 3.44 scaffold354|size221626 57207 57887 (163762) C rnd-5_family-4415#Unknown (796) 1339 672 m_b2467s001i12 115801

  scaffold354|s      57207 TTTAATTGAAAAAATCCCTGGTGAAGAAGAATTGTAAAATGTCAACCTCC 57256
                              i        vi  vvv      vv iii   -      --i v vv 
C rnd-5_family-       1339 TTTGATTGAAAATGTCAGGGGTGAATCAAGGTTG-AAAATG--GAGCAAC 1293

  scaffold354|s      57257 ATTTCTTTCTTACCTTTTGCTTGGCACCCCTGTTACTTTTTGTTGTTGGC 57306
                            i  - v   i     v      iii   v    v   vi    i i  v
C rnd-5_family-       1292 ACTT-TATCTCACCTTGTGCTTGATGCCCATGTTCCTTGCTGTTATCGGA 1244

  scaffold354|s      57307 TTTGCGGAAATGGGAGTGGTGGTGCCAAATTCAGCCTGAGGGCTGAGTTA 57356
                           vv   i vi   vv  v  ii ii i i    i i   i i      v  
C rnd-5_family-       1243 AATGCAGTGATGTTAGGGGCAGCACTAGATTCGGTCTGGGAGCTGAGATA 1194

  scaffold354|s      57357 TCCACAGTGGCACGAACAGTGCAAA-CAATTTAATTGAAAAATCAGTTGT 57405
                            iiv v    iii i   v vi v -    v  ?            iv  
C rnd-5_family-       1193 TTTCCTGTGGTGTGGACATTTTATATCAATGTANTTGAAAAATCAGCGGT 1144

  scaffold354|s      57406 GAAGATGAATGGT-AAAAAGTCGAACTCC-TTTTTTCTTACCTTGCACTC 57453
                            i - i --    -     i       v -             i  i   
C rnd-5_family-       1143 GGA-ACG--TGGTTAAAAAATCGAACTACATTTTTTCTTACCTCGCGCTC 1097

  scaffold354|s      57454 GGCGCTCCTGCTCCTTTCTGTTGTTGGCATTGTGGCGATGGGTGTGGAGG 57503
                            ii  i i  i      i?v    iii  i  v ?      vv iv v  
C rnd-5_family-       1096 GATGCCCTTGTTCCTTTTNCTTGTCAACACTGAGNCGATGGCAGCCGCGG 1047

  scaffold354|s      57504 TGCCAAATTCAGCCTGGGGGCTGAGATATCCACTATGGTGTGGACAGTGC 57553
                               v i    v    ?      v     iiv i   ii i i  iviii
C rnd-5_family-       1046 TGCCCAGTTCATCCTGNGGGCTGCGATATTTCCCATGACGCGAACGTCAT 997

  scaffold354|s      57554 GA-AACAATTTAATTGAAACAAATTAGT-AGCAAAGAAGTACGGTAAAAA 57601
                           i - v  v           ------   -     v   ii i  -     
C rnd-5_family-        996 AATATCATTTTAATTGAAA------AGTCAGCAATGAAACATGG-AAAAA 954

  scaffold354|s      57602 AGTTGAAGT-CCTTTCTTCTTACCTTGCGCTCGGCGCTCCTGATC-CTTG 57649
                            i ii  v?- v ? i   i     i   i i ii ii v  v  -i  v
C rnd-5_family-        953 AATCAAACNACATNTTTTCCTACCTCGCGTTTGATGTCCATGTTCATTTT 904

  scaffold354|s      57650 CTGTTGTTGGATTTGCGGCA--ATGGGAGCGGCGGTGCCAAATTCAGCCA 57697
                            iv  vivi    --- i  --i   v            v      v  v
C rnd-5_family-        903 CCTTTCCAAGATT---GACATGGTGGCAGCGGCGGTGCCCAATTCATCCT 857

  scaffold354|s      57698 AGGGGCTGAAATATCCACTATGGCGCGGACAGTCATAACAATTTAATTGA 57747
                           i       vi   ?iiv ii       v  i -        v       -
C rnd-5_family-        856 GGGGGCTGTGATANTTCCCGTGGCGCGCACGG-CATAACAAATTAATTG- 809

  scaffold354|s      57748 AAAAATTAGTAGCAAAGAAGCA-GGGTAAAAAATAGAAACTCAATGTTTT 57796
                               i i   i i---      -  v      i v -    v ? v    
C rnd-5_family-        808 AAAAGTCAGTGGT---GAAGCATGGTTAAAAAGTCG-AACTAANTTTTTT 763

  scaffold354|s      57797 CTTACTTTGCGCTCGGCGCTCCTATTCCTTGCTGTTGTTGTCTTTTTGAC 57846
                            ?   i i   v iiii  i v i v vi vi  i    iv v ivv   
C rnd-5_family-        762 CNTACCTCGCGATTAATGCCCATGTGCGCTTTTGCTGTTAGCATCGAGAC 713

  scaffold354|s      57847 GATGGGAGCGGTGGTGCCAAATTCAGCCTGGTGGCTGAGAT 57887
                                v   ? i      v      v   ? v         
C rnd-5_family-        712 GATGGCAGCNGCGGTGCCCAATTCATCCTNGGGGCTGAGAT 672

Matrix = 20p41g.matrix
Kimura (with divCpGMod) = 33.77
Transitions / transversions = 1.43 (110/77)
Gap_init rate = 0.05 (32 / 680), avg. gap size = 1.03 (33 / 32)

1774 27.12 2.64 4.32 scaffold354|size221626 57382 58063 (163586) C rnd-5_family-4415#Unknown (793) 1342 672 m_b2467s001i14 115801

  scaffold354|s      57382 CAATTTAATTGAAAA-ATCAGTTGTGAAGATGAATGGTAAAAAGTCGAAC 57430
                                 i        -i    vv     -- v  -   vi   i v  i 
C rnd-5_family-       1342 CAATTTGATTGAAAATGTCAGGGGTGAA--TCAA-GGTTGAAAATGGAGC 1296

  scaffold354|s      57431 TCCTTTTT-TCTTACCTTGCACTCGGCGCTCCTGCTCCTTTCTGTTGTTG 57479
                           vv vi   -   i      ii  i ii  i v  i     v     i i 
C rnd-5_family-       1295 AACACTTTATCTCACCTTGTGCTTGATGCCCATGTTCCTTGCTGTTATCG 1246

  scaffold354|s      57480 GCATTGTGGCGATGGGTGTGGAGGTGCCAAATTCAGCCTGGGGGCTGAGA 57529
                            v v  ii i    vvv v  vi ii i i    i i     i       
C rnd-5_family-       1245 GAAATGCAGTGATGTTAGGGGCAGCACTAGATTCGGTCTGGGAGCTGAGA 1196

  scaffold354|s      57530 TATCCACTATGGTGTGGACAGTGCGAAACAATTTAATTGAAACAAATTAG 57579
                              iiv  i           v viiv v    v  ?     --    i  
C rnd-5_family-       1195 TATTTCCTGTGGTGTGGACATTTTATATCAATGTANTTGAA--AAATCAG 1148

  scaffold354|s      57580 TAGCAAAGAAGTACGGTAAAAAAGTTGAAGT-CCTTTCTTCTTACCTTGC 57628
                           ii i--- i iiii   v     i i   v - v   i         i  
C rnd-5_family-       1147 CGGT---GGAACGTGGTTAAAAAATCGAACTACATTTTTTCTTACCTCGC 1101

  scaffold354|s      57629 GCTCGGCGCTCCTGATCCTTGCTGTTGTTGGATTTGCGGCAATGGGAGCG 57678
                                ii  i i  v     vi?v    iiivvi  v ? i    v   v
C rnd-5_family-       1100 GCTCGATGCCCTTGTTCCTTTTNCTTGTCAACACTGAGNCGATGGCAGCC 1051

  scaffold354|s      57679 GCGGTGCCAAATTCAGCCAAGGGGCTGAAATATCCACTATGGCGCGGACA 57728
                                   v i    v  vi?      vi    iiv i   i    i  -
C rnd-5_family-       1050 GCGGTGCCCAGTTCATCCTGNGGGCTGCGATATTTCCCATGACGCGAAC- 1002

  scaffold354|s      57729 GTCATAA---CAATTTAATTGAAAAAATTAGT-AGCAAAGAAGCAGGGTA 57774
                                  ---  v           -----   -     v   i  v  v 
C rnd-5_family-       1001 GTCATAATATCATTTTAATTGAAA-----AGTCAGCAATGAAACATGGAA 957

  scaffold354|s      57775 AAAAATAGAAACTCAATGTTTTCTTACTTTGCGCTCGGCGCTCCTATTCC 57824
                                 -v    ?vv  ?     i   i i   i i ii ii v i   v
C rnd-5_family-        956 AAAAAT-CAAACNACATNTTTTCCTACCTCGCGTTTGATGTCCATGTTCA 908

  scaffold354|s      57825 TTGCTGTTGTTGTCTTT------TTGAC--GATGGGAGCGGTGGTGCCAA 57866
                            --------  vi    ------     -- i   v     i      v 
C rnd-5_family-        907 T--------TTTCCTTTCCAAGATTGACATGGTGGCAGCGGCGGTGCCCA 866

  scaffold354|s      57867 ATTCAGCCTGGTGGCTGAGATGTCCACTATGGCGCGGACAGTGCAAAACA 57916
                                v     v     v   i?iiv ii       v  i--   v    
C rnd-5_family-        865 ATTCATCCTGGGGGCTGTGATANTTCCCGTGGCGCGCACG--GCATAACA 818

  scaffold354|s      57917 ATTTAATTGAAAAAATTAGTCGAGAAGAATCA-CAAAAAGTCAAAACTCC 57965
                            v       -    i i   v v    v  vi-i        -i    vv
C rnd-5_family-        817 AATTAATTG-AAAAGTCAGTGGTGAAGCATGGTTAAAAAGTC-GAACTAA 770

  scaffold354|s      57966 ATTTTTTCTCACCTTGCGTTTGGCGCCCCT-TGTTCTTGTTGTTGTTAA- 58013
                           ?       ?i    i   v  iii    v -  iv   -   i     i-
C rnd-5_family-        769 NTTTTTTCNTACCTCGCGATTAATGCCCATGTGCGCTT-TTGCTGTTAGC 721

  scaffold354|s      58014 AGCAACATCGACCAGAGCGGCAGGGTCAAATTCATTCTGGTGACTGAGAT 58063
                            v i v -   iviv   ?  i v i v       i  ? v i       
C rnd-5_family-        720 ATCGAGA-CGATGGCAGCNGCGGTGCCCAATTCATCCTNGGGGCTGAGAT 672

Matrix = 20p41g.matrix
Kimura (with divCpGMod) = 31.06
Transitions / transversions = 1.39 (103/74)
Gap_init rate = 0.06 (39 / 681), avg. gap size = 1.21 (47 / 39)

1788 29.68 1.37 3.34 scaffold354|size221626 57558 58289 (163360) C rnd-5_family-4415#Unknown (793) 1342 625 m_b2467s001i16 115801

  scaffold354|s      57558 CAATTTAATTGAAACAAATTAGTAGCAAAGAAGTACGGTAAAAAAGTTGA 57607
                                 i       - vi i  vi i---   vi v   vi    --  i
C rnd-5_family-       1342 CAATTTGATTGAAA-ATGTCAGGGGT---GAATCAAGGTTGAAAA--TGG 1299

  scaffold354|s      57608 AGT--CCTTTCTTCTTACCTTGCGCTCGGCGCTCCTGATCCTTGCTGTTG 57655
                             i-- vi  iv   i      i   i ii  i v  v           i
C rnd-5_family-       1298 AGCAACACTTTATCTCACCTTGTGCTTGATGCCCATGTTCCTTGCTGTTA 1249

  scaffold354|s      57656 TTGGATTTGCGGCAATGGGAGCGGCGGTGCCAAATTCAGCCAAGGGGCTG 57705
                            i   vv   i ii   vv  v   i ii i i    i i vi  i    
C rnd-5_family-       1248 TCGGAAATGCAGTGATGTTAGGGGCAGCACTAGATTCGGTCTGGGAGCTG 1199

  scaffold354|s      57706 AAATATCCACTATGGCGCGGACAGTC-ATAACAATTTAATTGAAAAAATT 57754
                            i    iiv  i   i i     v i-   v    v  ?        - i
C rnd-5_family-       1198 AGATATTTCCTGTGGTGTGGACATTTTATATCAATGTANTTGAAAAA-TC 1150

  scaffold354|s      57755 AGTAGCAAAGAAGCAGGGTAAAAAATAGAAACTCAATGTTTTCTTACTTT 57804
                             ii ii--   vvv  v        v   -  vv  v         i i
C rnd-5_family-       1149 AGCGGTG--GAACGTGGTTAAAAAATCGAA-CTACATTTTTTCTTACCTC 1103

  scaffold354|s      57805 GCGCTCGGCGCTCCTATTCCTTGCTGTTGTTGTCTTTTTGACGATGGGAG 57854
                                  ii  i i i      vi?v    iiv vi vv ?      v  
C rnd-5_family-       1102 GCGCTCGATGCCCTTGTTCCTTTTNCTTGTCAACACTGAGNCGATGGCAG 1053

  scaffold354|s      57855 CGGTGGTGCCAAATTCAGCCTGGTGGCTGAGATGTCCACTATGGCGCGGA 57904
                            v i      v i    v    ?v     v   i iiv i   i    i 
C rnd-5_family-       1052 CCGCGGTGCCCAGTTCATCCTGNGGGCTGCGATATTTCCCATGACGCGAA 1003

  scaffold354|s      57905 CAGTGCAA-AACAATTTAATTGAAAAAATTAGTCGAGAAGAATCACAAAA 57953
                            iviii  - v  v        -    i i  iviv   iv  viv    
C rnd-5_family-       1002 CGTCATAATATCATTTTAATTG-AAAAGTCAGCAATGAAACATGGAAAAA 954

  scaffold354|s      57954 AGTCAAAACTCCATTTTTTCTCACCTTGCGTTTGGCGCCCCTTGTTCTTG 58003
                            i  -    ?v   ?     ii    i       ii i  v-     v v
C rnd-5_family-        953 AATC-AAACNACATNTTTTCCTACCTCGCGTTTGATGTCCA-TGTTCATT 906

  scaffold354|s      58004 TTGTTGTTAAAG--CAACATCGACCAGAGCGGCAGGGTCAAATTCATTCT 58051
                             vi v iv   --ii    - iiviv      i v i v       i  
C rnd-5_family-        905 TTCCTTTCCAAGATTGACAT-GGTGGCAGCGGCGGTGCCCAATTCATCCT 857

  scaffold354|s      58052 GGTGACTGAGATATACACTGTGGCACAGATACAGTGCTCAGAACAATTTA 58101
                             v i   v    ?viv i     i --ii  i ----  v     v   
C rnd-5_family-        856 GGGGGCTGTGATANTTCCCGTGGCGC--GCACGG----CATAACAAATTA 813

  scaffold354|s      58102 ATTGAAAAAATGAATCACAAAGAAGCATGG-CAAAAA--CGAACTCCATA 58148
                               -    i v i ---iiv         -i     --      vv? v
C rnd-5_family-        812 ATTG-AAAAGTCAGT---GGTGAAGCATGGTTAAAAAGTCGAACTAANTT 767

  scaffold354|s      58149 TTTTCTTACCTTGCGCTTGGCGCCCCTCATCCTTGTTGTTCTTAGCTTAA 58198
                                ?     i   v  iii    v vvv vi v   i v     v vi
C rnd-5_family-        766 TTTTCNTACCTCGCGATTAATGCCCATGTGCGCTTTTGCTGTTAGCATCG 717

  scaffold354|s      58199 CAGCGATGGTAGCGGTGGGGCCAAATTCATTATGGGGGCTGAGATCTGAG 58248
                           vii      i   ? i  v   v       iv ?           iv i 
C rnd-5_family-        716 AGACGATGGCAGCNGCGGTGCCCAATTCATCCTNGGGGCTGAGATTGGGG 667

  scaffold354|s      58249 GGTTTGATTTCGACGGTAG-AAAGAGTCCATTGTGGATATGT 58289
                           v      i  v     i  - i i v i   v     v    
C rnd-5_family-        666 CGTTTGACTTGGACGGCAGCAGAAATTTCATAGTGGAAATGT 625

Matrix = 20p41g.matrix
Kimura (with divCpGMod) = 35.96
Transitions / transversions = 1.33 (120/90)
Gap_init rate = 0.04 (31 / 731), avg. gap size = 1.10 (34 / 31)


311 20.25 11.03 5.59 scaffold354|size221626 58681 58816 (162833) C rnd-1_family-554#Unknown (400) 143 1 m_b2467s001i19 115807

  scaffold354|s      58681 ATACAACATA----TAA---GTATACTCACGATACATGTATGCTT--TAT 58721
                                     ----   ---      --    v i  ? i ivi --   
C rnd-1_family-        143 ATACAACATAGAGATAATATGTATAC--ACGAAATATNTGTAACTAATAT 96

  scaffold354|s      58722 TATGTC--AGACTTGACTACACTTATAAAA----TAAGCGCGTATTACTG 58765
                              i  --   viv  --i      ii i ---- i    i ----   i
C rnd-1_family-         95 TATATCGCAGAACGGA--GCACTTACGAGAATTGTGAGCGTG----ACTA 52

  scaffold354|s      58766 ACCTTAAATATCTATCTTACTCCTAAACTCTGACTTACGGGCTCTCAGAC 58815
                            vv  v v        ?v   vvi  v                       
C rnd-1_family-         51 AAATTTATTATCTATCNAACTAACAACCTCTGACTTACGGGCTCTCAGAC 2

  scaffold354|s      58816 A 58816
                            
C rnd-1_family-          1 A 1

Matrix = 20p41g.matrix
Kimura (with divCpGMod) = 22.22
Transitions / transversions = 1.17 (14/12)
Gap_init rate = 0.10 (13 / 135), avg. gap size = 1.77 (23 / 13)


557 17.55 0.00 1.75 scaffold354|size221626 58835 58950 (162699) C rnd-4_family-406#Unknown (0) 114 1 m_b2467s001i21 115808

  scaffold354|s      58835 CCAAGATTCAGCCTTATTTTTTACCCATAGGTACTAGAATTCAAAAGTAT 58884
                                 v  v         vv     v         i  v v    --  
C rnd-4_family-        114 CCAAGAATCCGCCTTATTTAGTACCCCTAGGTACTAAAAATAAAAA--AT 67

  scaffold354|s      58885 CCTTTGCCAAGAAGTAACAGGTAAAATCCCAAGTGGCAAGGACTCCTCAT 58934
                                i  v i  vvi v               ?            i  v
C rnd-4_family-         66 CCTTTACCTAAAATAGAAAGGTAAAATCCCAAGNGGCAAGGACTCCCCAG 17

  scaffold354|s      58935 CAAAATGTCTCCATTG 58950
                           v    v v        
C rnd-4_family-         16 GAAAAGGGCTCCATTG 1

Matrix = 20p41g.matrix
Kimura (with divCpGMod) = 20.22
Transitions / transversions = 0.33 (5/15)
Gap_init rate = 0.02 (2 / 115), avg. gap size = 1.00 (2 / 2)


353 24.58 10.00 8.96 scaffold354|size221626 58826 59035 (162614) scaffold360|size312727_(dbseq-nr_717)_[58593,65069]#LTR/Gypsy 6062 6273 (204) m_b2467s001i20 115809

  scaffold354|s      58826 TGACATAGGCCAAGATTCAGCCTTATTTTTTACCCATAGGTACTAGAATT 58875
                                          v        -    v     v i     - i  ii
  scaffold360|s       6062 TGACATAGGCCAAGAATCAGCCTT-TTTTGTACCCCTGGGTAC-AAAACC 6109

  scaffold354|s      58876 CAAA---AGTAT-------CCTTTGCCAAGAAGTAAC---AGGTA-AAAT 58911
                           i   ---  i  -------     vi------   v ---i    -   v
  scaffold360|s       6110 TAAATGGAGCATGAATCAGCCTTTTT------GTACCCCTGGGTACAAAA 6153

  scaffold354|s      58912 CCCAAGTGG--CA-----AGGACTCCTCATCAAAATGTCTCCATTGCCCC 58954
                             i  i   --  -----     i  vvi vii iv   ------- v  
  scaffold360|s       6154 CCTAAATGGAGCATTCTCAGGACCCCAAGTAGGAGAGTC-------CACC 6196

  scaffold354|s      58955 TAATCCCAATAGGCATGGACTCCCTAGTACAGACCTCCATTGCCCCAACC 59004
                            ---   i i-             i ii ii  vv i  vvi      v 
  scaffold360|s       6197 T---CCCGAC-GGCATGGACTCCCCAACATGGAAGTTCAGAACCCCAAAC 6242

  scaffold354|s      59005 AAGAGAACATCCTTGAGAACAGTATTAACAT 59035
                                    i       i vii v v     
  scaffold360|s       6243 AAGAGAACACCCTTGAGGAAGATCTGAACAT 6273

Matrix = 20p41g.matrix
Kimura (with divCpGMod) = 28.95
Transitions / transversions = 1.47 (28/19)
Gap_init rate = 0.12 (25 / 209), avg. gap size = 1.60 (40 / 25)


740 28.47 5.52 4.01 scaffold354|size221626 59354 59697 (161952) C rnd-1_family-556#Unknown (604) 443 95 m_b2467s001i22 115810

  scaffold354|s      59354 AAGTATGTGAAAGAGTACATTACTACAGATAGTGAATAAAAATTAAAGGC 59403
                                i     i  ??iv  i  ?v v  i   vi?  v  i  i   iv
C rnd-1_family-        443 AAGTACGTGAAGGANNGGATCACNCCCGACAGTCGNTACAAGTTGAAGAA 394

  scaffold354|s      59404 ATGCATCGATGATGAGATGTCAAATAAAATTTGACTGGACAAGTGATTGT 59453
                           i v      i  i    i iii  i  i   i  i        vv?i   
C rnd-1_family-        393 GTTCATCGACGACGAGACGCTGAACAAGATTCGATTGGACAAGACNCTGT 344

  scaffold354|s      59454 TCCTTATTCCTAAATGACACTGAAGTTATGTGGATTCATGAACTGGCCAA 59503
                            i vi     ?    v?   v       i  v  iv  v    ?  ?vii
C rnd-1_family-        343 TTCACATTCCNAAATCNCACGGAAGTTACGTTGACGCAAGAACNGGNAGG 294

  scaffold354|s      59504 TCGGCATAAGGTGGAAAG-AGGCACAAGAGAAAACCTATCCAGCAAGTCT 59552
                           ??ii ??v i i  ? v -    iv i     ii-- ii ---    ---
C rnd-1_family-        293 NNAACNNCAAGCGGNACGAAGGCGAAGGAGAAGG--TGCC---CAAG--- 252

  scaffold354|s      59553 ACAGAACA-AATCAGTTGA-----------GATTCTAT-GGGCATACACT 59589
                           ---  i  -i      i  -----------  i   vi- ii vv  ivi
C rnd-1_family-        251 ---GAGCATGATCAGTCGAAGGAGAGTGACGACTCTCCAGAACCGACGGC 205

  scaffold354|s      59590 GAAAGAG--TAGGAAGTGTCCATCTAGACAAGTTCTATGTTTTGCCATGG 59637
                              ii  -- ?          ?i ? i iiv   v i  i v   ?  v 
C rnd-1_family-        204 GAAGAAGGTTNGGAAGTGTCCNCCNAAATGCGTTGTGTGCTGTGCNATCG 155

  scaffold354|s      59638 CAGACTAAAAGCGTGACAAA---TTCAAGATCACCTAGACAACAATTTCT 59684
                            v  iiv    ---     i--- i?  i     ii          ?iv 
C rnd-1_family-        154 CTGATCCAAAG---GACAAGGACTCNAAAATCACTCAGACAACAATNCAT 108

  scaffold354|s      59685 TGTTCTCCCTGTC 59697
                                ?v i    
C rnd-1_family-        107 TGTTCNACTTGTC 95

Matrix = 20p41g.matrix
Kimura (with divCpGMod) = 33.91
Transitions / transversions = 2.03 (63/31)
Gap_init rate = 0.06 (20 / 343), avg. gap size = 1.65 (33 / 20)


2585 5.62 1.48 0.00 scaffold354|size221626 59730 60067 (161582) C rnd-1_family-1319#Unknown (21) 344 2 m_b2467s001i23 115811

  scaffold354|s      59730 TTCCACCCCCGATTATGACTTACTCAACCCCAACCACACAATACCCCCTT 59779
                                             vi? v   ?    v                i 
C rnd-1_family-        344 TTCCACCCCCGATTATGAACNAATCANCCCCCACCACACAATACCCCCCT 295

  scaffold354|s      59780 T-GTACCTTTCCGGGTACA-CCCCGA-TCTTTCTTTTTCCTTCTGGCTGC 59826
                           ?-                 -      -   i             ?    i
C rnd-1_family-        294 NCGTACCTTTCCGGGTACAACCCCGAATCTCTCTTTTTCCTTCTNGCTGT 245

  scaffold354|s      59827 TTTTTCCTCCACTGGAGGTTTTTT-CAAATAGAAAGGTTTTTTCTGAAAT 59875
                                       i           -                    ?    
C rnd-1_family-        244 TTTTTCCTCCACCGGAGGTTTTTTTCAAATAGAAAGGTTTTTTCTNAAAT 195

  scaffold354|s      59876 GATTCCCACGTGCACATGACTGTTTTGTGAGAGAAGCAGCCCCTGCATGT 59925
                                  i                           ?    ?     i  i
C rnd-1_family-        194 GATTCCCGCGTGCACATGACTGTTTTGTGAGAGAANCAGCNCCTGCGTGC 145

  scaffold354|s      59926 ATCTACGTGAAGCTAGAATTCTGCAGTTTGGATTCGTGGCACCGGCTTCC 59975
                            ?  i                       i                     
C rnd-1_family-        144 ANCTGCGTGAAGCTAGAATTCTGCAGTTCGGATTCGTGGCACCGGCTTCC 95

  scaffold354|s      59976 CGTTTCACTGCATTGTACTGTGCTAAAAATAGTGATCATAAACCG-GGAA 60024
                             i  i    ii                                 -   ?
C rnd-1_family-         94 CGCTTTACTGTGTTGTACTGTGCTAAAAATAGTGATCATAAACCGCGGAN 45

  scaffold354|s      60025 GAGCCTTCTGGCGAAACAGCATATGCCGCTGTCCGGTCCCTGT 60067
                                v              i                      
C rnd-1_family-         44 GAGCCATCTGGCGAAACAGCGTATGCCGCTGTCCGGTCCCTGT 2

Matrix = 20p41g.matrix
Kimura (with divCpGMod) = 4.57
Transitions / transversions = 3.75 (15/4)
Gap_init rate = 0.01 (5 / 337), avg. gap size = 1.00 (5 / 5)

679 13.33 5.00 0.00 scaffold354|size221626 59973 60092 (161557) C rnd-1_family-972#Unknown (64) 175 50 m_b2467s001i24 115811

  scaffold354|s      59973 TCCCGTTTCACTGCATTGTACTGTGCTAAAAATAGTGATCATAAACCG-G 60021
                            i   iiv v   ii            i                    - 
C rnd-1_family-        175 TTCCGCCGCTCTGTGTTGTACTGTGCTGAAAATAGTGATCATAAACCGCG 126

  scaffold354|s      60022 GAAGAGCCTTCTGGCGAAACAGCATATGCCGCTGTCCGGTCCCTGT-ATC 60070
                                   v ?            i                 vv   -   
C rnd-1_family-        125 GAAGAGCCATNTGGCGAAACAGCGTATGCCGCTGTCCGGTCAATGTAATC 76

  scaffold354|s      60071 ACCGAGT--AGC--ATAATTGGATAA 60092
                                vi-- i --v           
C rnd-1_family-         75 ACCGATCTAAACTACTAATTGGATAA 50

Matrix = 20p41g.matrix
Kimura (with divCpGMod) = 13.04
Transitions / transversions = 1.29 (9/7)
Gap_init rate = 0.03 (4 / 119), avg. gap size = 1.50 (6 / 4)


427 1.36 12.00 2.44 scaffold354|size221626 60068 60142 (161507) genome_4_14578#DNA 186 267 (126) m_b2467s001i25 115812

  scaffold354|s      60068 ATCACCGAGTAGCA-TAATTGGATAA--GAATCAATTAGTTTAGCTCTCT 60114
                                         -           --i            -        
  genome_4_1457        186 ATCACCGAGTAGCAGTAATTGGATAACAAAATCAATTAGTT-AGCTCTCT 234

  scaffold354|s      60115 AACAGACTTCAACAAAA------AAACAAAAAAA 60142
                            -               ------           
  genome_4_1457        235 A-CAGACTTCAACAAAAACAAATAAACAAAAAAA 267

Matrix = 20p41g.matrix
Kimura (with divCpGMod) = 1.39
Transitions / transversions = 1.00 (1/0)
Gap_init rate = 0.07 (5 / 74), avg. gap size = 2.20 (11 / 5)


1137 29.19 4.82 1.56 scaffold354|size221626 60172 60794 (160855) rnd-5_family-505#Unknown 949 1591 (270) m_b2467s001i26 115813

  scaffold354|s      60172 AAGTATGTGAAAGAGTGCATTACTACAGATAGTGAATAAAAATTAAAGGC 60221
                                   v     iv v  i   v    ?   iii  v  i  i   iv
  rnd-5_family-        949 AAGTATGTCAAAGAAAGGATCACTCCAGANAGTAGGTACAAGTTGAAGAA 998

  scaffold354|s      60222 ATGCATCGATGATGAGATGTCAAATAAAATTTGACTGGACA-AGTGATTG 60270
                             v   i     i    i iiv  i  i   i ?i      - ii v  -
  rnd-5_family-        999 ATTCATTGATGACGAGACGCTCAACAAGATTCGNTTGGACAGAACGCTT- 1047

  scaffold354|s      60271 TTCCTTATTCCTAAATGACACTGAAGTTATGTGGATTCATGAACTGGCTA 60320
                               vi  i  v    v   iv       i  v  i   v i  v  vvi
  rnd-5_family-       1048 TTCCACATCCCAAAATCACATGGAAGTTACGTCGACTCAAGGACAGGAAG 1097

  scaffold354|s      60321 ATCAGCATAAGGTGGAAAGAGGGCACAAGAGAAAACCTATC-CAGCGAGT 60369
                           iv  i ?vv i i  v    i?   v        ii i   - ii?v  v
  rnd-5_family-       1098 GGCAACNACAAGCGGTAAGAANGCAAAAGAGAAAGTCCATCACGANCAGG 1147

  scaffold354|s      60370 CTACAGAACAAATCA-GTTGA-GATTCTATGGGCATACACTG-AAAGAG- 60415
                             i-  v i?  ?v - v   -i i i vi  i? - v ?? -     i-
  rnd-5_family-       1148 CTG-AGCATNAANGACGGTGATAACTTTCCGGANA-AGANNGTAAAGAAG 1195

  scaffold354|s      60416 --TAGGAAGTGTCCATCTAGACAAGTTCTATGTTTTGCCATGGCAGA--C 60461
                           --      i     ?i ? i iiv   v ?  i vi  i  v ?v  -- 
  rnd-5_family-       1196 GTTAGGAAATGTCCNCCNAAATGCGTTGTNTGCTGCGCTATCGNTGATCC 1245

  scaffold354|s      60462 TAAAAGC--GGACAAATTCAAGATCACCTAGACAACAATTTTTTGTTCTA 60509
                           v  ii  --    --- i         ii       ?    v      ? 
  rnd-5_family-       1246 GAAGGGCAAGGAC---TCCAAGATCACTCAGACAACNATTTATTGTTCNA 1292

  scaffold354|s      60510 CCTGTCTGGTAAGTTTGAGCACCAAGACAAAATGAAACAGGAAAGCTTCT 60559
                            ?        i      v         vi v v??        ii vv  
  rnd-5_family-       1293 CNTGTCTGGTGAGTTTGTGCACCAAGAGGATAGNNAACAGGAAGACAACT 1342

  scaffold354|s      60560 TGTTTTCAGATTTTCCATCTAAACCAAGATGTGTTGCTTCTGCAAGGCAA 60609
                             i   v  vv        v  v   i  iv i ivvvi  i?    v  
  rnd-5_family-       1343 TGCTTTGAGCGTTTCCATCAAATCCAGGACTTATCCGACCTANAAGGGAA 1392

  scaffold354|s      60610 ACCAGAC--TCAT-GAAAGTCAACACAT--GGTAATCAAGCAAGAAGAAA 60654
                           --    i--i   - iv  i   vi   --   v   v iv    i   i
  rnd-5_family-       1393 --CAGATCGCCATCGGCAGCCAAAGCATCAGGTCATCTAAGAAGAGGAAG 1440

  scaffold354|s      60655 GTAGTTGATAGAGAA------AATAAATATTTCTTTTGATTGAATAGTTT 60698
                            i  v ii  ii  ?------ i?v?   v  i ?  -?  i  -i    
  rnd-5_family-       1441 GCAGGTAGTAAGGANGCATGCAGNTNATAGTTTTNTT-NTTAAA-GGTTT 1488

  scaffold354|s      60699 TTGAC----TGTCTATTTGGTTGAATT--GCTAGCAAATGAC-CTTGATA 60741
                           vv  v----iiivv v i  iii    --     iv   vi - v  vv 
  rnd-5_family-       1489 AAGAGATAACACGAAATCGGCCAAATTACGCTAGTTAATCGCTCATGCGA 1538

  scaffold354|s      60742 AATTATGCATAGGAATCTATGCAAAAGAGGACCATTAATTTGTGGGGCAA 60791
                               vi     v   ??     ?vv i vv  i v  i     ?v   i 
  rnd-5_family-       1539 AATTTCGCATACGAANNTATGCNTTAAACTACTAGTAGTTTGTNTGGCGA 1588

  scaffold354|s      60792 AAA 60794
                              
  rnd-5_family-       1589 AAA 1591

Matrix = 20p41g.matrix
Kimura (with divCpGMod) = 36.36
Transitions / transversions = 1.24 (99/80)
Gap_init rate = 0.04 (26 / 622), avg. gap size = 1.54 (40 / 26)


356 31.45 3.23 0.00 scaffold354|size221626 60900 61023 (160626) C rnd-1_family-428#Unknown (233) 128 1 m_b2467s001i27 115814

  scaffold354|s      60900 CATTGGCATGTTTTCTGTCATTGAGATCTGACCACTTGATCTACCAACTG 60949
                                 i  vvi     ?vv i  vi            ii viv i i  
C rnd-1_family-        128 CATTGGTATTGCTTCTGNACTCGACGTCTGACCACTTGGCCGGACGATTG 79

  scaffold354|s      60950 GGACACAATCATGAGCATTTTT----ATTTCAAAATTATATAGAGCAGTG 60995
                           ? i   vv  i i   v     ----            iivv      i 
C rnd-1_family-         78 NGGCACCCTCGTAAGCTTTTTTTTCGATTTCAAAATTACGGTGAGCAGCG 29

  scaffold354|s      60996 CAGGCATAAATTTCCTCAATCAGGGGTA 61023
                           iviv i     ? ii vi i i   v  
C rnd-1_family-         28 TCACCGTAAATNTTTTGGACCGGGGTTA 1

Matrix = 20p41g.matrix
Kimura (with divCpGMod) = 32.54
Transitions / transversions = 1.44 (23/16)
Gap_init rate = 0.01 (1 / 123), avg. gap size = 4.00 (4 / 1)


2369 20.11 8.01 4.28 scaffold354|size221626 61881 62467 (159182) rnd-1_family-900#Unknown 1524 2131 (134) m_b2467s001i28 115815

  scaffold354|s      61881 CAGGTGGTCAAGATTGCCTTGTCTTGCAAGTGGTTGTGATAATACAA-CT 61929
                                  i i  vivv   v      ii          v  v v   - v
  rnd-1_family-       1524 CAGGTGGCCGAGCCGTCCTGGTCTTGTGAGTGGTTGTGCTACTCCAAGCG 1573

  scaffold354|s      61930 TTGATGATGTATTTGCTGGATGCCAGTACCAGCAATTGGGTTG------- 61972
                               v?  i  v         ------ i       v      -------
  rnd-1_family-       1574 TTGAGNATATAATTGCTGGAT------ATCAGCAATGGGGTTGTTGCCTA 1617

  scaffold354|s      61973 ---CCTAGGAGGAGGTGCCTAGGGGTATGCTAGTTTGC-GTTTTGGTCA- 62017
                           ---       i             ii   i        -i    viii -
  rnd-1_family-       1618 TTACCTAGGAAGAGGTGCCTAGGGACATGTTAGTTTGCCATTTTCACTAG 1667

  scaffold354|s      62018 TATTAATTGTTGAGACAGGGGGTCATTGTTG-------ACCATGCCCACA 62060
                           i    i ii vi     v    vi       -------      i   v 
  rnd-1_family-       1668 CATTAGTCATAAAGACACGGGGATATTGTTGNCTATTGACCATGTCCAAA 1717

  scaffold354|s      62061 TGATTGGACAC----ATAAC--------CTGGGGTGCTGTGTTAGACTGA 62098
                                   i i----    v--------  i            v   i  
  rnd-1_family-       1718 TGATTGGATATTGAAATAAGNGTTGCCGCTAGGGTGCTGTGTTTGACCGA 1767

  scaffold354|s      62099 AGTCAGACCAACCTATGT--------------TTTTGCACCTGACAGATG 62134
                           ?    i   i   i    --------------     i       v    
  rnd-1_family-       1768 NGTCAAACCGACCCATGTCATGTGCTGTGAGATTTTGTACCTGACCGATG 1817

  scaffold354|s      62135 TCAGACCAACCCGTTAACAAGCCAGCTCAATTGTGAATAGGCCTAGCTTG 62184
                                  i       v          i i        iv           
  rnd-1_family-       1818 TCAGACCGACCCGTTTACAAGCCAGCCCGATTGTGAACCGGCCTAGCTTG 1867

  scaffold354|s      62185 AGGCGACTTATCAATTTCACCTATGTTGGTGGGTTAGATTTAGTGGCCAG 62234
                              v    v  i         ii   i   --  i   v  v   v  i 
  rnd-1_family-       1868 AGGGGACTGATTAATTTCACCCGTGTCGGT--GTCAGAGTTTGTGCCCGG 1915

  scaffold354|s      62235 ATGTTATATCAGTTACTTAGTAGAAGATAACCATACAGACATACAGAAGG 62284
                               ii    v v    i iii       ---------i    v vv   
  rnd-1_family-       1916 ATGTCGTATCCGGTACTCAACGGAAGATA---------GCATAAATTAGG 1956

  scaffold354|s      62285 CTATGGACTTCCTGCATTGGTGGCCTGACATTGATGTGGTGATGGATTAC 62334
                              iv  v    i  i vi    v     i    v   v      i i  
  rnd-1_family-       1957 CTACCGAGTTCCCGCGTAAGTGGACTGACGTTGAGGTGTTGATGGGTCAC 2006

  scaffold354|s      62335 AATGGGGTCATGCAAGCTTGAGTTCAAGACAGTGTTTGCATCCTGATCTG 62384
                           i        i   i i     v v  i       i i      i  v ii
  rnd-1_family-       2007 GATGGGGTCGTGCGAACTTGACTGCAGGACAGTGCTCGCATCCCGAGCCA 2056

  scaffold354|s      62385 TCCATAAATTTTAAATTTTATTATCCCACAATTCCAACCATAG-CTTTGG 62433
                                --------    i      - ii  v i     v    -i     
  rnd-1_family-       2057 TCCAT--------AATTCTATTAT-CTGCACTCCCAACAATAGTTTTTGG 2097

  scaffold354|s      62434 TGTAAAACTAAGCAAATACCCTAGTTGATGCTGC 62467
                                        i        v           
  rnd-1_family-       2098 TGTAAAACTAAGCGAATACCCTCGTTGATGCTGC 2131

Matrix = 20p41g.matrix
Kimura (with divCpGMod) = 19.36
Transitions / transversions = 1.63 (70/43)
Gap_init rate = 0.06 (35 / 586), avg. gap size = 2.09 (73 / 35)


1210 25.77 7.32 0.53 scaffold354|size221626 62468 62822 (158827) genome_8_432#DNA 2 380 (554) m_b2467s001i29 115816

  scaffold354|s      62468 AAGATGGTGGACCCAAAACAATATTGGGTTAAATGAATTGCCATCTTTTG 62517
                               i    i        v   v      v  v i   i    v    vi
  genome_8_432#          2 AAGACGGTGAACCCAAAAGAATTTTGGGTAAATTAAATCGCCAACTTTAA 51

  scaffold354|s      62518 ACATACATGTGAACATAAAAT--ACATGCCAAATTTTCTTAGCATTTGTT 62565
                            v   ivi      i v v  -- i  v  i vi     i i i  i  i
  genome_8_432#         52 AAATATTCGTGAACGTCATATCGATATCCCGATCTTTCTCAACGTTCGTC 101

  scaffold354|s      62566 GCCAATCTCATTTCCCAGATACCATGTAGGTGCAACAA----------AT 62605
                                 i     -   i        i          i ---------- i
  genome_8_432#        102 GCCAATTTCATT-CCCGGATACCATATAGGTGCAACGACTTTGCCCTCAC 150

  scaffold354|s      62606 CTTTCTAGCTATATCTTAAGGCTTGTAAAATTTTCCATCTCAACATTAAT 62655
                                  i   v    ii v   ii     v   i   i     iviv  
  genome_8_432#        151 CTTTCTAACTAGATCTCGACGCTCATAAAAATTTTCATTTCAACGGCTAT 200

  scaffold354|s      62656 TGACAATTCAACGGAAA---AATCTGCATCCAACAGAAATTTATTGATTT 62702
                           i  vi      v     ---       v      i    i   i      
  genome_8_432#        201 CGAAGATTCAAAGGAAACAAAATCTGCTTCCAACGGAAACTTACTGATTT 250

  scaffold354|s      62703 TGAACAGGGCCTGATTTCCTACGAATGATTGTGAAC-------AGGGC-- 62743
                              i i          v vvii  ii vv     i -------  v  --
  genome_8_432#        251 TGAGCGGGGCCTGATTGCAAGTGAGCGCATGTGAGCGGAAGTGAGCGCAT 300

  scaffold354|s      62744 CTGATTGCGATTGAATGCAATGTG-GCGCAAGTGAGTGCAATCAACTGTG 62792
                           v   vii   vv   i    -   -iv         iiv   ii ii   
  genome_8_432#        301 GTGAGCACGAGAGAACGCAA-GTGAAGGCAAGTGAGCAAAATTGATCGTG 349

  scaffold354|s      62793 ATTGATTGC-AATTGATCTCAATTGATCAAA 62822
                                 i i-        vii     v i  
  genome_8_432#        350 ATTGATCGTAAATTGATCATGATTGAACGAA 380

Matrix = 20p41g.matrix
Kimura (with divCpGMod) = 24.39
Transitions / transversions = 1.68 (57/34)
Gap_init rate = 0.03 (9 / 354), avg. gap size = 3.11 (28 / 9)


1211 19.13 4.23 18.00 scaffold354|size221626 62526 63022 (158627) rnd-5_family-4906#Unknown 11 449 (144) m_b2467s001i30 115817

  scaffold354|s      62526 GTGAACATAAAATAC--ATGCCAAA-----TTTTCTTAGCATTTGTTGCC 62568
                            i    v   v   i--  v     -----       v v   i  i   
  rnd-5_family-         11 GCGAACTTAACATATGTATCCCAAACTTTCTTTTCTTTGAATTCGTCGCC 60

  scaffold354|s      62569 AATCTCATTTCCCAGATACCATGTAGGTGCAACAAATCTTTCTAGCTATA 62618
                               ?    -  ii     vi   v iii    v  iv     ?i i i 
  rnd-5_family-         61 AATCNCATT-CCTGGATACGGTGTCGACACAACTAACGTTTCTNACCACA 109

  scaffold354|s      62619 TCTTAAGGCTTGTAAAATTTTCCATCTCAACATTAATTGACAATTCAACG 62668
                              v     ------- ----  i  ---------  i       i  v 
  rnd-5_family-        110 TCTAAAGGC-------A----CCGTC---------ATCGACAATTTAAAG 139

  scaffold354|s      62669 GAAAA----ATCTGCATCCAACAGAAATTTATTGATTTTGAACAGGGCCT 62714
                                ----                   iv?i   i v            
  rnd-5_family-        140 GAAAATATAATCTGCATCCAACAGAAATCANCTGACTATGAACAGGGCCT 189

  scaffold354|s      62715 GATTTCCTACGAATGATTGTGAACAGGGCCTGATTG-----CGATTGAAT 62759
                                ? vi vvv     i    - i          ----- i     v 
  rnd-5_family-        190 GATTTNCAGCTTTTGATTATGAA-AAGGCCTGATTGGATACCAATTGATT 238

  scaffold354|s      62760 GCAATGTGGCGCAAGTGAGTGCAATCAACTGTGATTGATTGCAATTGATC 62809
                                ----------   v      ii ii ii      ii         
  rnd-5_family-        239 GCAAT----------TGATTGCAATTGATCGCAATTGATCACAATTGATC 278

  scaffold354|s      62810 TCAATTGATCAAATTAACCCAAAGTCTTCTTT--GGTTACAGTAAGTACA 62857
                           v              -i i  i ivv     ?--   ---i   v     
  rnd-5_family-        279 GCAATTGATCAAATT-GCTCAGAAGGTTCTTNAAGGT---GGTACGTACA 324

  scaffold354|s      62858 TCTCTCCCAGAATAGATGTACCTATTAAACCATACAGGTCATGGTATTAT 62907
                              ------------   ---   ii v      v-------        
  rnd-5_family-        325 TCT------------ATG---CTACCATACCATAA-------GGTATTAT 352

  scaffold354|s      62908 GGCATTGCATCATGTGTAT-GGTG-ACACATAACTTCCATGTGGAATGAT 62955
                             i i  i   i i     -    -i    v        ii         
  rnd-5_family-        353 GGTACTGTATCGTATGTATAGGTGTGCACAAAACTTCCACATGGAATGAT 402

  scaffold354|s      62956 CATTGTGGAATGATCATTCTTATGTGTTTTTACTTTACTATAGTTTGGAA 63005
                             ---  v   -----------  ----              ---   v 
  rnd-5_family-        403 CA---TGCAAT-----------TG----TTTACTTTACTATA---TGGTA 431

  scaffold354|s      63006 TGGT-GTCATTTTGTTAA 63022
                               -   i v    v  
  rnd-5_family-        432 TGGTAGTCGTATTGTGAA 449

Matrix = 20p41g.matrix
Kimura (with divCpGMod) = 19.38
Transitions / transversions = 1.60 (48/30)
Gap_init rate = 0.18 (87 / 496), avg. gap size = 1.15 (100 / 87)


1736 11.79 1.52 0.00 scaffold354|size221626 63023 63285 (158364) genome_1_8676#DNA 1 267 (0) m_b2467s001i31 115818

  scaffold354|s      63023 CTAGGTTGCAAATTACCCAGTACTTCCCCAGTAATTTAGCATTCCTGGGT 63072
                                                 v                v   v      
  genome_1_8676          1 CTAGGTTGCAAATTACCCAGTAATTCCCCAGTAATTTAGGATTACTGGGT 50

  scaffold354|s      63073 AATATTGCCTTTTTTGAAGGGAGGGTGGTTCTTGTGAACATCAAATTACT 63122
                                           i     i  i         vivvi v        
  genome_1_8676         51 AATATTGCCTTTTTTGGAGGGAAGGCGGTTCTTGTCGCAGTGAAATTACT 100

  scaffold354|s      63123 GTCTAACTTTAATAAATGTAGGGTTGGGGTTAAGGAAATCAATGAGACTC 63172
                                   vv   v   v              i  v              
  genome_1_8676        101 GTCTAACTAAAATCAATTTAGGGTTGGGGTTAGGGTAATCAATGAGACTC 150

  scaffold354|s      63173 CCACTGCCAAATTACTGGGGAATATACAGTACTTATTGGGGAATTACTGT 63222
                            iv    v                       v  v            ii 
  genome_1_8676        151 CTCCTGCAAAATTACTGGGGAATATACAGTAATTCTTGGGGAATTACCAT 200

  scaffold354|s      63223 GATTACTGTGACACTAATATATTGGGTGTTTTGGTGACAGT----AAAAA 63268
                                        v      v     v              ----    v
  genome_1_8676        201 GATTACTGTGACAGTAATATTTTGGGGGTTTTGGTGACAGTAACAAAAAC 250

  scaffold354|s      63269 AGTAATTTGCAATTTAG 63285
                                       ii   
  genome_1_8676        251 AGTAATTTGCAACCTAG 267

Matrix = 20p41g.matrix
Kimura (with divCpGMod) = 12.02
Transitions / transversions = 0.55 (11/20)
Gap_init rate = 0.00 (1 / 262), avg. gap size = 4.00 (4 / 1)


625 24.87 7.03 2.62 scaffold354|size221626 63319 63574 (158075) genome_8_432#DNA 461 727 (207) m_b2467s001i32 115819

  scaffold354|s      63319 AAAGAACACAAGTGAATGCAAGTTAAGGCACATGAATCCATGTAAATGCA 63368
                             v   ii       v      vv vv   v      v  vi i    v 
  genome_8_432#        461 AATGAATGCAAGTGATTGCAAGGGATTGCAAATGAATGCAGATGAATGAA 510

  scaffold354|s      63369 ------TGTAAG--ATTGAAATGGAACACACATGAACACAAGTGAACAAG 63410
                           ------  i   -- v  v   v   iiv -i    ii        iii 
  genome_8_432#        511 AGTTAGTGCAAGCCAGTGCAATTGAATGAA-GTGAATGCAAGTGAATGGG 559

  scaffold354|s      63411 TCCTGATTGCA--TGATTGCATGTGAATGCAAGTGA--ATAGGGCCTGAT 63456
                            v-    i   --   vii  v         vi   -- i i ---    
  genome_8_432#        560 TG-TGATCGCAAGTGAACACAAGTGAATGCACATGATCACAAG---TGAT 605

  scaffold354|s      63457 TGTATGTGAATACAAGTGGGGCCTCAT-----TGCAAATGAATGTGAATC 63501
                             i v    v i  v   i -- v   -----i    v      ii v v
  genome_8_432#        606 TGCAAGTGATTGCATGTGAG--CGCATGTGAGCGCAATTGAATGCAATTG 653

  scaffold354|s      63502 ACAAAGGCCTGAATAGAAAGTGAACAGGGCC-TTTGGCCTTACGTTGGCA 63550
                            vvvi        i                 -       v  vi      
  genome_8_432#        654 AGCTGGGCCTGAACAGAAAGTGAACAGGGCCTTTTGGCCATAGATTGGCA 703

  scaffold354|s      63551 TCTAATAAGTATTAAACAGATATT 63574
                             v       v  v   i      
  genome_8_432#        704 TCAAATAAGTTTTCAACGGATATT 727

Matrix = 20p41g.matrix
Kimura (with divCpGMod) = 28.76
Transitions / transversions = 0.88 (29/33)
Gap_init rate = 0.05 (13 / 255), avg. gap size = 1.92 (25 / 13)


2503 13.21 1.55 0.51 scaffold354|size221626 63576 63963 (157686) genome_3_19411#DNA 1 392 (0) m_b2467s001i33 115820

  scaffold354|s      63576 AAGACTGCTATATACAATAGGAGCACTATGTATCCCAGAGGTATCATGAT 63625
                                v                             i              
  genome_3_1941          1 AAGACGGCTATATACAATAGGAGCACTATGTATCCTAGAGGTATCATGAT 50

  scaffold354|s      63626 TCCCAGCCAGCCATACAGTAGATACCAAAAAACTGATTTTGAGTAAAATA 63675
                           v       i    v     i   v        v      i       v  
  genome_3_1941         51 ACCCAGCCGGCCAGACAGTGGATTCCAAAAAAATGATTTCGAGTAAATTA 100

  scaffold354|s      63676 AAAAAA------TGGCGCAAAATAAGTAACTCTATTGCAATACAGTAGAA 63719
                                 ------   v     vv              i i   v      
  genome_3_1941        101 AAAAAAGAATTTTGGAGCAAACGAAGTAACTCTATTGTAGTACTGTAGAA 150

  scaffold354|s      63720 ACATACCAATTTTCTACAAGGATGAACTGATCGGATCATTCCAATCCATT 63769
                                               i     iv         i    i   iii 
  genome_3_1941        151 ACATACCAATTTTCTACAAGAATGAATGGATCGGATCGTTCCGATCTGCT 200

  scaffold354|s      63770 GCATTCAACTGACAATAGCTTGCAAAAGACTGTACCAATGAACAAAATAC 63819
                            i               i  i ii         v v             v
  genome_3_1941        201 GTATTCAACTGACAATAACTCGTGAAAGACTGTTCAAATGAACAAAATAA 250

  scaffold354|s      63820 AAACACCGTTCAAAAGCTCGGAAAAAGATCTTTCGATTGATACGAGATTG 63869
                           i          i                         i   iii  i   
  genome_3_1941        251 GAACACCGTTCGAAAGCTCGGAAAAAGATCTTTCGATCGATGTAAGGTTG 300

  scaffold354|s      63870 TAAATAGTTTTTTTACTCCACCTGTGATGTCATTTTCGTTAGGCAAACGG 63919
                                 --            v      i           iv v  v    
  genome_3_1941        301 TAAATA--TTTTTTACTCCAACTGTGACGTCATTTTCGTCCGTCACACGG 348

  scaffold354|s      63920 AAAACAGACAGAGCAGGAGTGCCCCTATTGTATTTAGCTGTCTT 63963
                            vi v                 i   v           i     
  genome_3_1941        349 ACGAAAGACAGAGCAGGAGTGCTCCTTTTGTATTTAGCCGTCTT 392

Matrix = 20p41g.matrix
Kimura (with divCpGMod) = 11.79
Transitions / transversions = 1.43 (30/21)
Gap_init rate = 0.01 (3 / 387), avg. gap size = 2.67 (8 / 3)


510 18.30 7.35 3.55 scaffold354|size221626 64005 64140 (157509) rnd-5_family-4906#Unknown 453 593 (0) m_b2467s001i34 115817

  scaffold354|s      64005 TATGAGAGGTAATACAGATAATTGAACAT---ATG--GAACTTTCGGAAT 64049
                            i   i     ---     i         ---   --     v i     
  rnd-5_family-        453 TGTGAAAGGTA---CAGATGATTGAACATGATATGATGAACTGTTGGAAT 499

  scaffold354|s      64050 GTATTGTAAACATGACCAGCAGGTGATACAATGGAGATGATTTTCTAAAA 64099
                           i i   -        i i i v?   i  i      ii  -  v v    
  rnd-5_family-        500 ATGTTG-AAACATGATCGGTATNTGACACGATGGAGGCGA-TTGCAAAAA 547

  scaffold354|s      64100 A-----TAGAAATTTTATGCTATTACTCATACTTACTTCACCATCT 64140
                            -----      i?     ?  v  i i           ii  v  
  rnd-5_family-        548 AGTATTTAGAAACNTTATGNTAATATTTATACTTACTTCGTCAGCT 593

Matrix = 20p41g.matrix
Kimura (with divCpGMod) = 18.33
Transitions / transversions = 3.00 (18/6)
Gap_init rate = 0.06 (8 / 135), avg. gap size = 1.88 (15 / 8)


685 12.94 0.83 3.42 scaffold354|size221626 64016 64135 (157514) C rnd-5_family-2393#Unknown (297) 122 6 m_b2467s001i35 115821

  scaffold354|s      64016 ATACAGATAATTGAACATA-TGGAACTTTCGGAATGTATTGTAAACATGA 64064
                               i  ii          -       ? i     i           i  
C rnd-5_family-        122 ATACGGACGATTGAACATAGTGGAACTNTTGGAATATATTGTAAACACGA 73

  scaffold354|s      64065 CCAGCAGGTGATACAATGGAGATGATTTTCTAAAAATAGAAATTTTATGC 64114
                                         i    - i    ivivv      ---         v
C rnd-5_family-         72 CCAGCAGGTGATACGATGG-GGTGATCGCAAAAAAAT---AATTTTATGA 27

  scaffold354|s      64115 TATTACTCATACTTACTTCAC 64135
                                i               
C rnd-5_family-         26 TATTATTCATACTTACTTCAC 6

Matrix = 20p41g.matrix
Kimura (with divCpGMod) = 9.70
Transitions / transversions = 2.75 (11/4)
Gap_init rate = 0.04 (5 / 119), avg. gap size = 1.00 (5 / 5)


2282 17.75 8.35 2.37 scaffold354|size221626 64144 64622 (157027) genome_1_94420-9]2#Unspecified 1 507 (0) m_b2467s001i36 115822

  scaffold354|s      64144 TGCAAGACAGTTAACTTTGCCAAAAATTGGCCAACTATCTAC-TAAGTAT 64192
                                     vi                 vi        v  -       
  genome_1_9442          1 TGCAAGACAGGCAACTTTGCCAAAAATTGCTCAACTATCGACCTAAGTAT 50

  scaffold354|s      64193 GAACCACATCAACCATTATTGACAGGATTCAAAA----CA---------- 64228
                           vi   vi   i  i     i   i     v    ----  ----------
  genome_1_9442         51 CGACCCTATCGACTATTATCGACGGGATTGAAAAATATCAAATATTGACT 100

  scaffold354|s      64229 -------------TGTCGACTGCTGTTGACCAAAAAGATGATAGAAGAAT 64265
                           ------------- i i    v    ii  v      v         iv 
  genome_1_9442        101 AAATAGTAGATAGTATTGACTCCTGTCAACAAAAAAGTTGATAGAAGGTT 150

  scaffold354|s      64266 GATCCATCAACTTTTTTTGGTAAAAATGTTGACTGGGTGAGTCAAGACTA 64315
                               i  ii        -i  vi v    i     v       i v    
  genome_1_9442        151 GATCTATTGACTTTTTT-AGTCGACATGTCGACTGTGTGAGTCGATACTA 199

  scaffold354|s      64316 TGGACTGCCTGGCATCAACCAACTATTGACCAACTATCAGCCATATTAGA 64365
                            v      i  i-----------   i           ii          
  genome_1_9442        200 TCGACTGCTTGA-----------TATCGACCAACTATCGACCATATTAGA 238

  scaffold354|s      64366 TAGCTAGCTGTAGGTGGTATATACCAACTATCGACCAACTATCAATGTTT 64415
                              v  vii      i   i           i           i i    
  genome_1_9442        239 TAGGTACTCGTAGGTAGTACATACCAACTATTGACCAACTATCGACGTTT 288

  scaffold354|s      64416 TCATTACTTGCCTATAGTTGGCCAAGAGTTGGTTGACATGTCAACAAGTA 64465
                               i   i i v        i   v       i                
  genome_1_9442        289 TCATCACTCGTCGATAGTTGGTCAATAGTTGGTCGACATGTCAACAAGTA 338

  scaffold354|s      64466 CAAAAACAAAATTCGTCAGTATTGACACATGTCAACCAAAAAGTCAATAG 64515
                           i          v   vi         v v    i          ii    
  genome_1_9442        339 TAAAAACAAAAGTCGATAGTATTGACTCCTGTCGACCAAAAAGTTGATAG 388

  scaffold354|s      64516 AAGGTAGACCTATCAACTC-A----------TACTATTGATTATTATTGA 64554
                                v             - ----------         i  i   i  
  genome_1_9442        389 AAGGTCGACCTATCAACTCTAGCTGTCGACTTACTATTGACTACTATCGA 438

  scaffold354|s      64555 C-AAAAACAAAGCTATCAACCAACTATTGATCAATTGCCAAAACATTTTC 64603
                            -     v   i    ii         ii i       vi   v   vv 
  genome_1_9442        439 CAAAAAAAAAAACTATTGACCAACTATCAACCAATTGCAGAAAAATTGGC 488

  scaffold354|s      64604 AAAGATGCCTATCTTGCTG 64622
                               v     i        
  genome_1_9442        489 AAAGTTGCCTGTCTTGCTG 507

Matrix = 20p41g.matrix
Kimura (with divCpGMod) = 16.48
Transitions / transversions = 1.77 (53/30)
Gap_init rate = 0.04 (19 / 478), avg. gap size = 2.74 (52 / 19)


310 15.62 36.46 0.00 scaffold354|size221626 64618 64713 (156936) rnd-1_family-900#Unknown 2126 2256 (9) m_b2467s001i37 115815

  scaffold354|s      64618 TGCTGCTGCACACGGGTGGGGCCAAGGCCATCA-------TGTACAT--- 64657
                                      i  i         v        -------  v    ---
  rnd-1_family-       2126 TGCTGCTGCACGCGAGTGGGGCCACGGCCATCAAGTCCTCTGGACATCTT 2175

  scaffold354|s      64658 -----------------------GCTTTTGCTTGTCGACTGTCACATCGC 64684
                           -----------------------   v        i  i   ii   i  
  rnd-1_family-       2176 CCCTCGTCTGCTCTTGCTTTCCTGCTGTTGCTTGTTGATTGTTGCATTGC 2225

  scaffold354|s      64685 CCTGCCTGGATGGGTA--CGGGTCATCTTTT 64713
                                  v      i --i   i i      
  rnd-1_family-       2226 CCTGCCTCGATGGGCATTTGGGCCGTCTTTT 2256

Matrix = 20p41g.matrix
Kimura (with divCpGMod) = 15.46
Transitions / transversions = 2.75 (11/4)
Gap_init rate = 0.04 (4 / 95), avg. gap size = 8.75 (35 / 4)


1753 21.83 4.72 3.70 scaffold354|size221626 64722 65230 (156419) rnd-5_family-3170#Unknown 6 519 (893) m_b2467s001i38 115823

  scaffold354|s      64722 ACGCAGCAAAGTGTGTATGGAGATGTACCCAAGTAGGCACTTATACAAGT 64771
                            i   v i  vv  v    i         v  i i ii  --i       
  rnd-5_family-          6 ATGCACCGAACGGTTTATGAAGATGTACCAAAATGGATAC--GTACAAGT 53

  scaffold354|s      64772 ACCAAAATTAGTATATACCAACAGGTAGCATGGGGAAAATTGGTACATTT 64821
                              i          i            v  vv        i         
  rnd-5_family-         54 ACCGAAATTAGTATGTACCAACAGGTACCAACGGGAAAATCGGTACATTT 103

  scaffold354|s      64822 TTGAATATTGGTTCTTTCATGTACCAATTTTTGGAAGTGTCCTAATACCT 64871
                            iv         v      v        v  v i  iv  v         
  rnd-5_family-        104 TCCAATATTGGTACTTTCAGGTACCAATATTGGAAAAAGTACTAATACCT 153

  scaffold354|s      64872 CTGTATTGTACCAAATCACGGTTTGGTACATTTTCTGACTTTGGTAA--A 64919
                           ii i vv       vv  iv v   i         i  i       v-- 
  rnd-5_family-        154 TCGCAAGGTACCAATACATCGGTTGATACATTTTCCGATTTTGGTACCCA 203

  scaffold354|s      64920 TTCAACCAAAGGAACTCATATTAATAATACAAAAAAGAAGAAATGGGTAA 64969
                               --  v       ii   ii vvv   i     --      v    v
  rnd-5_family-        204 TTCA--CATAGGAACTTGTATCGAATCTACGAAAAA--AGAAATCGGTAC 249

  scaffold354|s      64970 ATATTTGAATATTCATACCCAAAAG-ACCATTACGGGAACGTGAAAATGT 65018
                             v          v?    v     -    v  vvii    i        
  rnd-5_family-        250 ATTTTTGAATATTANTACCGAAAAGTACCAATAACAAAACGCGAAAATGT 299

  scaffold354|s      65019 ACCTTCCATACAATAAGGACATTTTCAAAACTC-TCCCTGTCTGGAACTA 65067
                                   v vi  vi v            v  -    ii ii       
  rnd-5_family-        300 ACCTTCCAAAGGATTGGTACATTTTCAAAAATCATCCCCATTCGGAACTA 349

  scaffold354|s      65068 ATCTTACTAATGATACCAATACTTGGCTTATACAACTTCAACATGAAGAA 65117
                               v vv             v v      v    v  ----------- 
  rnd-5_family-        350 ATCTGAGAAATGATACCAATAATGGGCTTAAACAAATT-----------A 388

  scaffold354|s      65118 AGGGATCATAATCAATTG----------CACACAATAC-TTGTTGGTTTA 65156
                                   v     i i ----------     v    - ?   i  i  
  rnd-5_family-        389 AGGGATCAAAATCAGTCGCACTCAGGTACACACCATACGTNGTTAGTCTA 438

  scaffold354|s      65157 ATAAGTGAGA------ATAATATTATTTGA---ATGTGGTTAAAAATACA 65197
                            i   ii   ------  v  ii   ivi ---        v      vv
  rnd-5_family-        439 ACAAGCAAGATTTTTTATCATGCTATCAAAAGTATGTGGTTTAAAATAGT 488

  scaffold354|s      65198 TTGTGGCTAAAACTCACTTCCCTCGAGTACAAA 65230
                            iv     vv --   i     v i   v ?  
  rnd-5_family-        489 TCTTGGCTCCA--TCATTTCCCGCAAGTCCNAA 519

Matrix = 20p41g.matrix
Kimura (with divCpGMod) = 23.18
Transitions / transversions = 0.84 (49/58)
Gap_init rate = 0.05 (26 / 508), avg. gap size = 1.65 (43 / 26)


961 21.31 13.11 0.00 scaffold354|size221626 65260 65503 (156146) C genome_2_21882#DNA (33) 689 414 m_b2467s001i39 115824

  scaffold354|s      65260 CATGATCATTTCAGAAATGCATTATCTCACTATTTTGACTATTTAGTGGC 65309
                              v      v         i              i  iv          
C genome_2_2188        689 CATTATCATTACAGAAATGCGTTATCTCACTATTTCGATGATTTAGTGGC 640

  scaffold354|s      65310 TCAGAATTACCTAACACACATTGTCATCAATTCCCCACC-AATTTTGCAA 65358
                           vi  v     i    i     i    i     i   i i-    iv    
C genome_2_2188        639 ATAGTATTACTTAACGCACATCGTCACCAATTTCCCGCTAAATTCAGCAA 590

  scaffold354|s      65359 TCACACACATACTGGGAAGCA-TTTGACCAACCCCAGTGTCACTCGATAA 65407
                             iv      vv  v   iv -       iv      i iv    v  v 
C genome_2_2188        589 TCGAACACATCATGTGAAAAAGTTTGACCGCCCCCAGCGCAACTCCATTA 540

  scaffold354|s      65408 TAGATTTGTTACCTTTTTGAT--GTCA---------------CAGCCCA- 65439
                            i  i i          i   --i  i---------------  v i  -
C genome_2_2188        539 TGGACTCGTTACCTTTTCGATTGATCGTTTTTTATGATCCTTCATCTCAC 490

  scaffold354|s      65440 ------GGATAGTGAGATGGCACTCTGCACTTGTGACCAGAAGTGGAGGG 65483
                           ------    v   vii  v i        v v     i        v  
C genome_2_2188        489 ATGATGGGATTGTGTAGTGTCGCTCTGCACATCTGACCGGAAGTGGACGG 440

  scaffold354|s      65484 TGAATGGTGGT------TGTGTTGGG 65503
                               v      ------i        
C genome_2_2188        439 TGAAAGGTGGTATGTAGCGTGTTGGG 414

Matrix = 20p41g.matrix
Kimura (with divCpGMod) = 18.21
Transitions / transversions = 1.26 (29/23)
Gap_init rate = 0.03 (7 / 243), avg. gap size = 4.57 (32 / 7)


1115 12.96 0.00 0.00 scaffold354|size221626 65507 65668 (155981) rnd-5_family-3363#Unknown 2 163 (0) m_b2467s001i40 115825

  scaffold354|s      65507 CAGTTGGCAAGACAGCTACCAAGATGCTAACCTGAGTAGTCAGGATTTGA 65556
                                               i    v v v       v   v     i i
  rnd-5_family-          2 CAGTTGGCAAGACAGCTACCGAGATTCGATCCTGAGTCGTCCGGATTCGG 51

  scaffold354|s      65557 GGTTAATAAATCATCATCATGCAGGGAGAAGAGATGGATAAGAAAGCACA 65606
                           v           i  i                  i         i  i i
  rnd-5_family-         52 TGTTAATAAATCGTCGTCATGCAGGGAGAAGAGACGGATAAGAAGGCGCG 101

  scaffold354|s      65607 ATGATGGGTGCTGAAAAAGTGCAATTGAAATGGTTTCTGGTGAGTTGTGT 65656
                                   i            ii  i         i              
  rnd-5_family-        102 ATGATGGGCGCTGAAAAAGTGTGATCGAAATGGTTCCTGGTGAGTTGTGT 151

  scaffold354|s      65657 AGCTTGTGTTGA 65668
                                    v  
  rnd-5_family-        152 AGCTTGTGTGGA 163

Matrix = 20p41g.matrix
Kimura (with divCpGMod) = 8.43
Transitions / transversions = 2.00 (14/7)
Gap_init rate = 0.00 (0 / 161), avg. gap size = 0.0 (0 / 0)


574 9.66 9.47 1.96 scaffold354|size221626 65691 65785 (155864) C rnd-5_family-1414#Unknown (1769) 481 380 m_b2467s001i41 115826

  scaffold354|s      65691 TTGTTGTACAGACTTCTTCCAACTCTGATGTCGGGAGGAGTGTCGATTCC 65740
                               i                       i      i i      v i   
C rnd-5_family-        481 TTGTCGTACAGACTTCTTCCAACTCTGACGTCGGGGGAAGTGTCTACTCC 432

  scaffold354|s      65741 CAT-------GATGGCATTCCCCATTATGTAGCTAGCA--ACAAGGGTTC 65781
                             i-------       v    ?    i     --   --          
C rnd-5_family-        431 CACCATAGCAGATGGCAGTCCCNATTACGTAGC--GCACTACAAGGGTTC 384

  scaffold354|s      65782 TCAT 65785
                               
C rnd-5_family-        383 TCAT 380

Matrix = 20p41g.matrix
Kimura (with divCpGMod) = 7.23
Transitions / transversions = 3.50 (7/2)
Gap_init rate = 0.04 (4 / 94), avg. gap size = 2.75 (11 / 4)


929 21.50 1.49 0.49 scaffold354|size221626 66038 66238 (155411) C rnd-5_family-1414#Unknown (2012) 238 36 m_b2467s001i42 115827

  scaffold354|s      66038 CCCATATGTCCCCAGTGACAACAGCATACCATCGGCATTCTTTC-CCTTC 66086
                                vii           i i         v   vi       -     
C rnd-5_family-        238 CCCATCCATCCCCAGTGACGATAGCATACCAGCGGGGTTCTTTCTCCTTC 189

  scaffold354|s      66087 GTTGCTA-AGTACAAATAA-GAACCTTAGTAGTGACATGGTTTCACAAAG 66134
                           v iivi -  v i i    -                      v       
C rnd-5_family-        188 CTCAACACAGAATAGATAAAGAACCTTAGTAGTGACATGGTTACACAAAG 139

  scaffold354|s      66135 GAACTTGGTAGCTACTTGTAGACCTTATCTTTGCTTACCATTTGATGATG 66184
                              i iii  v?    i   v  -   i    iiv       v i  viv
C rnd-5_family-        138 GAATTCAATACNTACTCGTACAC-TTACCTTTATGTACCATTAGGTGTCC 90

  scaffold354|s      66185 TTGTTGTACTCCCCCCATCTGTGACTTATCTCTTGTAAGGCAAAGGCAGG 66234
                           i vv         v  v  i      i      i       iv       
C rnd-5_family-         89 CTTGTGTACTCCCACCTTCCGTGACTCATCTCTCGTAAGGCGCAGGCAGG 40

  scaffold354|s      66235 ATCA 66238
                               
C rnd-5_family-         39 ATCA 36

Matrix = 20p41g.matrix
Kimura (with divCpGMod) = 22.57
Transitions / transversions = 1.39 (25/18)
Gap_init rate = 0.02 (4 / 200), avg. gap size = 1.00 (4 / 4)


336 14.52 3.23 0.00 scaffold354|size221626 66629 66690 (154959) C rnd-1_family-83#Unknown (1285) 66 3 m_b2467s001i43 115828

  scaffold354|s      66629 AAGACATCTTCCAGT--GAAAGCTAAAACTTCTGCTAAAAAATCTTGCAG 66676
                                v         -- v i   vvv   v                   
C rnd-1_family-         66 AAGACTTCTTCCAGTTTGCAGGCTCCCACTGCTGCTAAAAAATCTTGCAG 17

  scaffold354|s      66677 CAGCTGCTAGAAAT 66690
                            i        v   
C rnd-1_family-         16 CGGCTGCTAGTAAT 3

Matrix = 20p41g.matrix
Kimura (with divCpGMod) = 14.43
Transitions / transversions = 0.29 (2/7)
Gap_init rate = 0.02 (1 / 61), avg. gap size = 2.00 (2 / 1)


849 19.88 0.60 0.60 scaffold354|size221626 66769 66935 (154714) C rnd-1_family-822#Unknown (0) 167 1 m_b2467s001i44 115829

  scaffold354|s      66769 TTATAGCAGTAAGGATTGAGGTGGCATGATGCTAAACAGTTCAAAACCGG 66818
                                           i iv  v  iv  i       i       i  v 
C rnd-1_family-        167 TTATAGCAGTAAGGATCGGCGTTGCGAGACGCTAAACGGTTCAAAGCCCG 118

  scaffold354|s      66819 CAAAAATGTCAGCAATACTAGAACCTAAAAAATAATCGCCATAATGCATA 66868
                            i    i   i v  v                      i iii    v i
C rnd-1_family-        117 CGAAAACGTCGGAAAAACTAGAACCTAAAAAATAATCGTCGCGATGCCTG 68

  scaffold354|s      66869 TCATACAATTAAAATGCAAACACAC-AAAATGTGCAAAATAACCACGAAA 66917
                           i   i    ii   i v    i i -     vv      -  v       
C rnd-1_family-         67 CCATGCAATCGAAACGGAAACGCGCGAAAATTAGCAAAA-AAACACGAAA 19

  scaffold354|s      66918 GCATGGTAGGGTAATTTG 66935
                              v              
C rnd-1_family-         18 GCAGGGTAGGGTAATTTG 1

Matrix = 20p41g.matrix
Kimura (with divCpGMod) = 13.94
Transitions / transversions = 1.75 (21/12)
Gap_init rate = 0.01 (2 / 166), avg. gap size = 1.00 (2 / 2)


560 15.30 1.01 1.01 scaffold354|size221626 66938 67036 (154613) rnd-4_family-2239#Unknown 1 99 (65) m_b2467s001i45 115830

  scaffold354|s      66938 AGGTTTGAGGACAGGAGAACCTTTTCAGATGTTTT-CTCAAGGATGAATA 66986
                                  v vii        v        iv    - v     i    i 
  rnd-4_family-          1 AGGTTTGCGTGTAGGAGAACGTTTTCAGACCTTTTTCACAAGGGTGAACA 50

  scaffold354|s      66987 GGACTTAAAACCTAACACTACAGAAAACAATTGGGTACCAATTTAAAACT 67036
                                i            v  v i        -      i          
  rnd-4_family-         51 GGACTCAAAACCTAACACGACCGGAAACAATT-GGTACCGATTTAAAACT 99

Matrix = 20p41g.matrix
Kimura (with divCpGMod) = 16.04
Transitions / transversions = 1.14 (8/7)
Gap_init rate = 0.02 (2 / 98), avg. gap size = 1.00 (2 / 2)

999 16.34 4.23 2.30 scaffold354|size221626 66991 67203 (154446) rnd-1_family-811#Unknown 4 220 (1) m_b2467s001i46 115830

  scaffold354|s      66991 TTAAAACCTAACACTACAGAAAACAATTGGGTACCAATTTAAAACTGTCA 67040
                             i   i   -  vv  v   v v    vv-i   i         i   i
  rnd-1_family-          4 TTGAAATCTA-CAAGACTGAACAGAATTCT-CACCGATTTAAAACCGTCG 51

  scaffold354|s      67041 TAAAGCAAGACTGACCAATGAACAGGTCCCTCATAATTTATTCCTTCCTT 67090
                                         v i      v  i  ?    ---      v    v 
  rnd-1_family-         52 TAAAGCAAGACTGAACGATGAACTGGCCCNTCAT---TTATTCATTCCAT 98

  scaffold354|s      67091 CGTGTGCGTCAACCACTGCCATAACATTCTCGTGGCATAATGCCAAT-AT 67139
                            v vi                   v   ?vv          ?   ? - v
  rnd-1_family-         99 CTTTCGCGTCAACCACTGCCATAAAATTNAAGTGGCATAATNCCANTTAA 148

  scaffold354|s      67140 GCTGGTTA--------TTACGTGGTCACAAAGGGGTGTGTATAATGTTGT 67181
                             i   i --------    v                v      v i   
  rnd-1_family-        149 GCCGGTCAAGAAAGCATTACTTGGTCACAAAGGGGTGAGTATAAAGCTGT 198

  scaffold354|s      67182 ACAAGATCCCTATTGCTCATTC 67203
                            i      i             
  rnd-1_family-        199 ATAAGATCTCTATTGCTCATTC 220

Matrix = 20p41g.matrix
Kimura (with divCpGMod) = 15.52
Transitions / transversions = 0.70 (14/20)
Gap_init rate = 0.03 (7 / 212), avg. gap size = 2.00 (14 / 7)


668 17.60 2.07 2.07 scaffold354|size221626 67226 67370 (154279) rnd-4_family-1417#Unknown 11 155 (267) m_b2467s001i47 115831

  scaffold354|s      67226 ACCTCTT-GTCTGTATTTGTTTCTCGTGAAAGTACGTCTGTCAACAGATG 67274
                                  -i  vv     --      i        v v    i     vv
  rnd-4_family-         11 ACCTCTTCATCATTATTT--TTCTCGCGAAAGTACTTATGTCGACAGAAC 58

  scaffold354|s      67275 ACATTAGAAGGTGAGTATGATGTAT-AATTTTGTTAACAAG-TGGCTACT 67322
                              vi              -     -      i    i  i-  i i   
  rnd-4_family-         59 ACAGCAGAAGGTGAGTATG-TGTATGAATTTTATTAATAAAATGACCACT 107

  scaffold354|s      67323 TGTTTTAGCATACAGTGTGTGGCCATTCTCATAACTTCTTGCTCGCTC 67370
                            i   v  v    i                 v     iiii       
  rnd-4_family-        108 TATTTAAGAATACGGTGTGTGGCCATTCTCAAAACTTTCCACTCGCTC 155

Matrix = 20p41g.matrix
Kimura (with divCpGMod) = 17.76
Transitions / transversions = 1.50 (15/10)
Gap_init rate = 0.04 (6 / 144), avg. gap size = 1.00 (6 / 6)


2022 11.64 0.34 0.34 scaffold354|size221626 67429 67721 (153928) genome_1_18143#DNA 1 293 (196) m_b2467s001i48 115832

  scaffold354|s      67429 CAAGTCAGAATTGACTTCGGCCCAATGACTGGACTTTGAATCATTAAGAC 67478
                                         v  i      v               i       i 
  genome_1_1814          1 CAAGTCAGAATTGAGTTTGGCCCATTGACTGGACTTTGAACCATTAAGGC 50

  scaffold354|s      67479 CGCAACATACTATTCCTACATAAGATTGTATATGTTTTGTCTGAAAATTT 67528
                           i                  i   v      i        v  i      v
  genome_1_1814         51 TGCAACATACTATTCCTACGTAATATTGTACATGTTTTGACTAAAAATTA 100

  scaffold354|s      67529 CTTGGATGTAAAGTGTCAGATAGTCTGTCCGTGGTTTACTTTAAGTGACA 67578
                                   i    i                                   v
  genome_1_1814        101 CTTGGATGCAAAGCGTCAGATAGTCTGTCCGTGGTTTACTTTAAGTGACC 150

  scaffold354|s      67579 GTAAAATAATTATTGTGCATGGATGCCCATGATGTGCCGTCATCCT-GAG 67627
                           i     -        i          v           i       - vi
  genome_1_1814        151 ATAAAA-AATTATTGCGCATGGATGCGCATGATGTGCCATCATCCTAGCA 199

  scaffold354|s      67628 GCATCCCACCGTTTCTAAGACGTTCGCTATCTGACATGGACATCAGCATA 67677
                           v        vi   ii vv i   i                         
  genome_1_1814        200 TCATCCCACAATTTTCACCATGTTTGCTATCTGACATGGACATCAGCATA 249

  scaffold354|s      67678 GAAAACATACCAATTTCTACATGTTGGACTTGAAACAATTATCT 67721
                                               i          vi   v       
  genome_1_1814        250 GAAAACATACCAATTTCTACGTGTTGGACTTTGAACCATTATCT 293

Matrix = 20p41g.matrix
Kimura (with divCpGMod) = 11.25
Transitions / transversions = 1.43 (20/14)
Gap_init rate = 0.01 (2 / 292), avg. gap size = 1.00 (2 / 2)


237 22.45 0.00 0.00 scaffold354|size221626 71386 71434 (150215) C rnd-1_family-273#RC/Helitron (1727) 3147 3099 m_b2467s001i49 115833

  scaffold354|s      71386 GGTTGTTATCCTGATCACTGTCGGAAACCTCGTCGGACTCTGACTTCTC 71434
                             i   i  i  v             i i  i  vvv      i     
C rnd-1_family-       3147 GGCTGTCATTCTCATCACTGTCGGAAGCTTCATCTTCCTCTGATTTCTC 3099

Matrix = 20p41g.matrix
Kimura (with divCpGMod) = 27.35
Transitions / transversions = 1.75 (7/4)
Gap_init rate = 0.00 (0 / 48), avg. gap size = 0.0 (0 / 0)


483 22.03 5.30 3.73 scaffold354|size221626 75160 75291 (146358) C genome_11_172910-9]15#Unspecified (1) 545 412 m_b2467s001i50 115834

  scaffold354|s      75160 TATGGAACCCTTGGACTTCGTTGGA---AAAGACCTAGTTTTTTGGAACA 75206
                                     ivv     i  ii  ---  vi     v   iv vii  i
C genome_11_172        545 TATGGAACCCCGTGACTTTGTCAGACGAAACAACCTACTTTCGTCAGACG 496

  scaffold354|s      75207 AAGCGTTTTTGTAGGTTAGGTGTCAGGTTAGGGTCTAAACTGACAACATT 75256
                               i       vi            v  i v   i-        v    
C genome_11_172        495 AAGCATTTTTGTCAGTTAGGTGTCAGTTTGGTGTCC-AACTGACACCATT 447

  scaffold354|s      75257 TTGGTTCAGG----GGTATCCATTAAATTTCAGAACAAA 75291
                           ----    i ----        i  i    v i      
C genome_11_172        446 ----TTCAAGAAAAGGTATCCACTAGATTTAAAAACAAA 412

Matrix = 20p41g.matrix
Kimura (with divCpGMod) = 23.44
Transitions / transversions = 1.55 (17/11)
Gap_init rate = 0.05 (7 / 131), avg. gap size = 1.71 (12 / 7)


444 24.84 0.67 2.74 scaffold354|size221626 75292 75440 (146209) C rnd-5_family-566#Unknown (2) 154 9 m_b2467s001i52 115835

  scaffold354|s      75292 AAGTGATTTCATCTGACTAAATCAATGGTTT-TGTGATGTCATAATACAA 75340
                                i    i      vi  i  v      -      v ii      i 
C rnd-5_family-        154 AAGTGGTTTCGTCTGACAGAACCACTGGTTTCTGTGATTTTGTAATACGA 105

  scaffold354|s      75341 AACGGAGGTAAAAGTCTTAGATAAAAAACACTTTCATTCTACATGTAAAA 75390
                             i i   -i          --     v  ?v v     i  vv      
C rnd-5_family-        104 AATGAAGG-GAAAGTCTTAG--AAAAATCANATGCATTCCACTAGTAAAA 58

  scaffold354|s      75391 ATGAGTTTGTCTTCCAAAATTATATATGAACAAAATGTAAGAGAGGGGAA 75440
                           i?? v  i   ?vv i   i?v iii-     ?v?i i  i  ii     
C rnd-5_family-         57 GNNATTTCGTCNGACGAAACNTTGCG-GAACANTNCGCAAAAGGAGGGAA 9

Matrix = 20p41g.matrix
Kimura (with divCpGMod) = 26.59
Transitions / transversions = 1.77 (23/13)
Gap_init rate = 0.03 (5 / 148), avg. gap size = 1.00 (5 / 5)


456 24.37 12.03 4.65 scaffold354|size221626 75160 75400 (146249) genome_1_159620-9]7#Unspecified 2 259 (373) m_b2467s001i51 115836

  scaffold354|s      75160 TATGGAACCCTTGGACTTCGTTGGAAAAGAC---CTAGTTTTTTGGAACA 75206
                                 i   iiv iv  i  ii  vi i  --- i v  iv ii  - i
  genome_1_1596          2 TATGGAGCCCCCTGGGTTTGTCAGACGAAACAAACCACTTCGTCAGA-CG 50

  scaffold354|s      75207 AAGCGTTTTTGTAGGTTAGGTGTCAGGTTAGG-GTCTAAACTGACAACAT 75255
                               i       vi            -    i-   i  -      v   
  genome_1_1596         51 AAGCATTTTTGTCAGTTAGGTGTCAG-TTAGATGTCCAA-CTGACACCAT 98

  scaffold354|s      75256 TTTGGTTCAGG----GGTATCCATTAAATTTCAGAACAA----AAAGTG- 75296
                            ----    i ----        i  i    v i     ----   vi -
  genome_1_1596         99 T----TTCAAGAAAAGGTATCCACTAGATTTAAAAACAAATTCAAATCGA 144

  scaffold354|s      75297 ------ATTTCATCTGACTAAATC----AATGGTTTT-GTGATGTCATAA 75335
                           ------     i  v   v     ----  vi  i  - v i v  i   
  genome_1_1596        145 AAACACATTTCGTCAGACGAAATCACCAAAAAGTCTTAGAGGTTTCGTAA 194

  scaffold354|s      75336 TACAAAACGGAGGTAAAAGTCTTAGATAA--AAAACACTTTCATTC-TAC 75382
                           v  i   i-----i          v v  --    v i  v   v -   
  genome_1_1596        195 GACGAAAT-----CAAAAGTCTTACAGAAATAAAAAATTTGCATGCTTAC 239

  scaffold354|s      75383 AT--GTAAAAATGAGTTTGT 75400
                            i--     v   iv     
  genome_1_1596        240 ACTAGTAAACATGGCTTTGT 259

Matrix = 20p41g.matrix
Kimura (with divCpGMod) = 25.96
Transitions / transversions = 1.55 (34/22)
Gap_init rate = 0.10 (23 / 240), avg. gap size = 1.78 (41 / 23)


250 28.68 3.52 4.26 scaffold354|size221626 75667 75808 (145841) C rnd-1_family-190#Unknown (2704) 141 1 m_b2467s001i53 115837

  scaffold354|s      75667 GTTTTTA-CATATAATTGCATTGATGGTTAAAGGACCTATAGTTCTGATT 75715
                              i i - v    i   i v v  i   i i            v     
C rnd-1_family-        141 GTTCTCAGCTTATAGTTGTAGTTATAGTTGAGGGACCTATAGTTGTGATT 92

  scaffold354|s      75716 TTCAAAC--TAAATCAAAACAATA--CAGATGTAGGGAAACAATAATAGC 75761
                            ii vv --   i  --   v   --  vv        i-- i v    i
C rnd-1_family-         91 TCTATCCTATAAGTC--AACTATAGGCACCTGTAGGGAG--AGTTATAGT 46

  scaffold354|s      75762 TTGGTCAAAACAACTATTAAGACAACTATAGGGTTTCTGCCACAGTG 75808
                            vi iivvvi       v vv         --v    v ivi     
C rnd-1_family-         45 TGAGCTCTTGCAACTATAACCACAACTATA--TTTTCGGTAGCAGTG 1

Matrix = 20p41g.matrix
Kimura (with divCpGMod) = 36.50
Transitions / transversions = 0.95 (19/20)
Gap_init rate = 0.06 (9 / 141), avg. gap size = 1.22 (11 / 9)


30 0.00 0.00 0.00 scaffold354|size221626 76244 76272 (145377) (TGTCC)n#Simple_repeat 1 29 (0) c_b2467s251i0 115838

  scaffold354|s      76244 TGTCCTGTCCTGTCCTGTCCTGTCCTGTC 76272
                                                        
  (TGTCC)n#Simp          1 TGTCCTGTCCTGTCCTGTCCTGTCCTGTC 29

Matrix = Unknown
Transitions / transversions = 1.00 (0/0)
Gap_init rate = 0.00 (0 / 28), avg. gap size = 0.0 (0 / 0)


15 12.99 2.78 2.78 scaffold354|size221626 77037 77072 (144577) (TTTTAC)n#Simple_repeat 1 36 (0) m_b2467s252i0 115839

  scaffold354|s      77037 TTTTATTTTTACCTCTTACTTTCAC-TTTACATTTAC 77072
                                i     -  i       i  -     v     
  (TTTTAC)n#Sim          1 TTTTACTTTTA-CTTTTACTTTTACTTTTACTTTTAC 36

Matrix = Unknown
Transitions / transversions = 3.00 (3/1)
Gap_init rate = 0.06 (2 / 35), avg. gap size = 1.00 (2 / 2)


1247 12.30 1.07 0.00 scaffold354|size221626 77561 77747 (143902) genome_5_9467#DNA 1 189 (287) m_b2467s001i54 115840

  scaffold354|s      77561 ACCCTCTTACGCATCGAGTGGACGATTGTCCACATGTTAATGAACATGTT 77610
                                      i   i  i    i  i             vi      iv
  genome_5_9467          1 ACCCTCTTACGTATCAAGCGGACAATCGTCCACATGTTAAGAAACATGCG 50

  scaffold354|s      77611 GACAATTGTTGACATGTTAACAGAATCACTTCAATTTACCCCC-AGGACT 77659
                                    iv                vi       i      -      
  genome_5_9467         51 GACAATTGTCCACATGTTAACAGAATCCTTTCAATTCACCCCCTAGGACT 100

  scaffold354|s      77660 GCCCCAATAGTTAAACTGATGGTCTAGATCGATTCCTTGCAAAAAATTGG 77709
                                      i  v                      iv i         
  genome_5_9467        101 GCCCCAATAGTCAATCTGATGGTCTAGATCGATTCCTCTCGAAAAATTGG 150

  scaffold354|s      77710 CCCTAGCAGACCATCATATCACTC-ATATTATATTTTCT 77747
                                     i v           -   v v        
  genome_5_9467        151 CCCTAGCAGATCCTCATATCACTCTATAATTTATTTTCT 189

Matrix = 20p41g.matrix
Kimura (with divCpGMod) = 11.21
Transitions / transversions = 1.56 (14/9)
Gap_init rate = 0.01 (2 / 186), avg. gap size = 1.00 (2 / 2)


1680 15.99 7.01 0.86 scaffold354|size221626 77765 78092 (143557) rnd-5_family-1789#DNA/Maverick 7 354 (755) m_b2467s001i55 115841

  scaffold354|s      77765 CACTTGTGGCTGGCCACAATGTCATAGCCG---GCTGCCGCTGCCGC--- 77808
                                  v         v      i     ---   ?    i     ---
  rnd-5_family-          7 CACTTGTCGCTGGCCACCATGTCACAGCCGCCCGCTNCCGCCGCCGCGGC 56

  scaffold354|s      77809 --CACAGATTGCAATGATGATAGTCATCCTATCTTTCCTCTAACTCAAGA 77856
                           -- i     i  i i     ?     v  i  ?  v              
  rnd-5_family-         57 TCCGCAGATCGCGACGATGANAGTCAACCCATNTTGCCTCTAACTCAAGA 106

  scaffold354|s      77857 TGTCTTAGACCCTTTTCCTTCCCCACAACCTCTCCTGCCTCCCTAGAATA 77906
                           ?     ? v    ?            v      v ii      v  i  i
  rnd-5_family-        107 NGTCTTNGCCCCTNTTCCTTCCCCACCACCTCTACCACCTCCCGAGGATG 156

  scaffold354|s      77907 GTCTAGAAGTGGATGTACATCCGGATCTCTTCCCCCATATAGAAGACGCA 77956
                            iv          i        ?     v i      iiv   v     i
  rnd-5_family-        157 GCGTAGAAGTGGACGTACATCCNGATCTGTCCCCCCACGAAGATGACGCG 206

  scaffold354|s      77957 TCTGCCTGCAGCGACGGAATGCCAACAGTTGAAGCAATCA-----AA--- 77998
                                vv        v   i   ?           i   i-----  ---
  rnd-5_family-        207 TCTGCAGGCAGCGACCGAACGCCNACAGTTGAAGCGATCGTCGTCAACGA 256

  scaffold354|s      77999 -----GT--AAATGCTTCTCCCACTGGTGGCGCTGGGGATTCAGGCCGGG 78041
                           -----  --v    v          v       i  v   v i  vi   
  rnd-5_family-        257 TCTCTGTCGCAATGATTCTCCCACTCGTGGCGCCGGTGATGCGGGATGGG 306

  scaffold354|s      78042 AACAGCAATATTTTTGATGGAAGATCAAGCACAAGGGTGAAGGTGTACAA 78091
                             ---     i   v  i ?  i      i    i  i        ? i 
  rnd-5_family-        307 AA---CAATACTTTGGACGNAAAATCAAGTACAAAGGCGAAGGTGTNCGA 353

  scaffold354|s      78092 G 78092
                            
  rnd-5_family-        354 G 354

Matrix = 20p41g.matrix
Kimura (with divCpGMod) = 12.63
Transitions / transversions = 1.36 (30/22)
Gap_init rate = 0.03 (10 / 327), avg. gap size = 2.60 (26 / 10)


356 24.62 2.99 2.99 scaffold354|size221626 78095 78228 (143421) C rnd-5_family-1363#Unknown (0) 4414 4281 m_b2467s001i56 115842

  scaffold354|s      78095 GGGGTGGCAACACTCAAAATGGTC-AAAAATAT-TTTTCACCAATTATCA 78142
                               v       v     vi  i -       v-     v  i   vii 
C rnd-5_family-       4414 GGGGGGGCAACAGTCAAATCGGCCCAAAAATAAATTTTCTCCGATTTCTA 4365

  scaffold354|s      78143 CCAAACTTTCA--GGACCTGTGCATATAGGTCTAATTAGAATGTATACCA 78190
                           iv   v   i --    --  iv                 ?vi viv v 
C rnd-5_family-       4364 TAAAAATTTTATGGGAC--GTAGATATAGGTCTAATTAGANGATTCCCAA 4317

  scaffold354|s      78191 AGTTTGAGGGAGAAAAATGATCAGAAGTTGACTTTTTT 78228
                            i     --i i    v   i     ivvv        
C rnd-5_family-       4316 AATTTGA--AAAAAAATTGACCAGAAAGGTACTTTTTT 4281

Matrix = 20p41g.matrix
Kimura (with divCpGMod) = 28.15
Transitions / transversions = 0.88 (15/17)
Gap_init rate = 0.05 (7 / 133), avg. gap size = 1.14 (8 / 7)


2027 22.49 9.20 1.87 scaffold354|size221626 78134 78731 (142918) rnd-5_family-4676#Unknown 44 684 (1352) m_b2467s001i57 115843

  scaffold354|s      78134 CAATTATCACCAAACTTTCAGGACCTGTGCATATAGGTCTAATTAGAATG 78183
                               iv iii       v  v   i   iv    i     ?         
  rnd-5_family-         44 CAATCCTTGTCAAACTTACACGACTTGTAGATATGGGTCTNATTAGAATG 93

  scaffold354|s      78184 TATACCAAGTTTGAGGGAGAAAAATGATCAGAAGTTGACTTTTTTCTTCC 78233
                             iiv         i i -         v v   vvv    v       i
  rnd-5_family-         94 TACGACAAGTTTGAAGAA-AAAAATGATAACAAGGACACTTATTTCTTCT 142

  scaffold354|s      78234 GAAACCA-CAAAATTTTTGGTTTGTTGGGGAAAATTACTAGTTGGGGATA 78282
                           ivv v  -         iv-      i v  i         ii i v v 
  rnd-5_family-        143 ATTAGCAGCAAAATTTTCC-TTTGTTAGTGAGAATTACTAGCCGAGTAGA 191

  scaffold354|s      78283 GCTCAGTCAAAATTTCAGCACATCAAATTATTCTTAGGCATAATCCGGCC 78332
                              ii     v      i  ii     vi v      i   i   ii   
  rnd-5_family-        192 GCTTGGTCAACATTTCAACATGTCAAAGCAATCTTAGACATGATCTAGCC 241

  scaffold354|s      78333 TTCAAATATTACTTAACTATGTCCAAAAAGGTGTTCTTAAC-GTTTGCTC 78381
                                          vv      i   v v  vvi     v-     v i
  rnd-5_family-        242 TTCAAATATTACTTATATATGTCTAAATATGTTGCCTTAAAAGTTTGGTT 291

  scaffold354|s      78382 AGGTTAAGAGCATCAAAACACTGCCATTTATTGCGAAAATGACT-TGTGC 78430
                                  v i  iii     i      i      v v vv    -  -  
  rnd-5_family-        292 AGGTTAACAACACTGAAACATTGCCATCTATTGCCATACGGACTATG-GC 340

  scaffold354|s      78431 ATTTTTGCTAACATTTGCTAGCATCAGCTAGGTCATAGGCAACTTGCCCC 78480
                            v     i  i  v  v v    -------iv            -iv   
  rnd-5_family-        341 AATTTTGTTAGCAATTTCAAGCA-------ATTCATAGGCAACT-AACCC 382

  scaffold354|s      78481 TTCTTGTTGAATGATCCCAGACATGGTTTGGCTATCAAAGGTTGCCTCAA 78530
                                  iv    i         v              vi  v  v    
  rnd-5_family-        383 TTCTTGTCCAATGGTCCCAGACAAGGTTTGGCTATCAACAGTGGCATCAA 432

  scaffold354|s      78531 AGGGTGTTATTAAGATGATTTGACAGTTTGGTAATGATATTTGCACCTCA 78580
                                     v      v        v           v    v i    
  rnd-5_family-        433 AGGGTGTTATGAAGATGTTTTGACAGATTGGTAATGATTTTTGGATCTCA 482

  scaffold354|s      78581 AGTCATCGTTTTTGTGCAAAGTAGTA------------GAAGGTG----- 78613
                                i v v  v v   v      i------------ ii i  -----
  rnd-5_family-        483 AGTCACCTTGTTAGGGCATAGTAGTGATAGTTGTTGTCGGGGATGGAAAG 532

  scaffold354|s      78614 ----CATAAGTGCCCATATA--------------------AGGGTAACAA 78639
                           ----    i      i    --------------------       v v
  rnd-5_family-        533 GACCCATAGGTGCCCGTATAGGTTTACTAAGTGGCCAAAGAGGGTAAAAT 582

  scaffold354|s      78640 TCAGGGTTTTTATCAGGTTTTTCTATGATTTTA----------CCCTTTA 78679
                              -        vv  i        vvi     ----------  i   i
  rnd-5_family-        583 TCA-GGTTTTTAAAAGATTTTTCTAGTGTTTTACTAGATGTAGCCTTTTG 631

  scaffold354|s      78680 AGATACCTGTATCTTTGCAAATAAT-GAATGATGAATACATTGTTAATAA 78728
                            ii    i  i     i v      - iiv          v  vv   vi
  rnd-5_family-        632 AAGTACCCGTGTCTTTACTAATAATGGGGGGATGAATACAATGGAAATCG 681

  scaffold354|s      78729 TGA 78731
                              
  rnd-5_family-        682 TGA 684

Matrix = 20p41g.matrix
Kimura (with divCpGMod) = 25.86
Transitions / transversions = 0.97 (65/67)
Gap_init rate = 0.04 (21 / 597), avg. gap size = 3.19 (67 / 21)


261 14.04 1.89 5.88 scaffold354|size221626 80120 80172 (141477) rnd-1_family-775#Unknown 55 105 (1) m_b2467s001i58 115844

  scaffold354|s      80120 GGAAATGCAGTCACATTTTCTAATG-TGCGCCCGTCGTGACTGTATTTAG 80168
                             v         i     i      -   v     - i     i  i-- 
  rnd-1_family-         55 GGCAATGCAGTCGCATTTCCTAATGTTGCCCCCGT-GCGACTGCATC--G 101

  scaffold354|s      80169 CAAA 80172
                               
  rnd-1_family-        102 CAAA 105

Matrix = 20p41g.matrix
Kimura (with divCpGMod) = 9.16
Transitions / transversions = 2.50 (5/2)
Gap_init rate = 0.08 (4 / 52), avg. gap size = 1.00 (4 / 4)


4590 17.06 0.26 0.00 scaffold354|size221626 80387 81142 (140507) rnd-5_family-1789#DNA/Maverick 348 1105 (4) m_b2467s001i59 115845

  scaffold354|s      80387 GTACAAGCATTTACGCTCTTATTCCTACAATCTCTGGGAAAACATCCAGA 80436
                             ? i   ?  v v ?i   i             i      i     v  
  rnd-5_family-        348 GTNCGAGCNTTAAAGNCCTTGTTCCTACAATCTCCGGGAAAGCATCCTGA 397

  scaffold354|s      80437 AATCCTAAGCAACCTCTACATGAATGGAGTCATCTCTTCTGTTCCATGGC 80486
                                i    i                ?   i  v               
  rnd-5_family-        398 AATCCCAAGCGACCTCTACATGAATGGNGTCGTCACTTCTGTTCCATGGC 447

  scaffold354|s      80487 ATGGCTGTAAGGAATACGGAATCATGTGGGATACTTCTGTCCTCCCAATT 80536
                           ii   ii v                       ?  ? ? i      ii  
  rnd-5_family-        448 GCGGCCATCAGGAATACGGAATCATGTGGGATNCTNCNGCCCTCCCGGTT 497

  scaffold354|s      80537 GCCTTGGAGAAGAGCGCAATCTGTCATGCCATTGCAAAGACAGATCAGCA 80586
                                                     i     i  i        i     
  rnd-5_family-        498 GCCTTGGAGAAGAGCGCAATCTGTCACGCCATCGCGAAGACAGACCAGCA 547

  scaffold354|s      80587 ATGCATTAATCTGTTGAAGATTGCGCGCTTCACATTTGACAGGGTGCATC 80636
                            i    i              v  v        i  i         i   
  rnd-5_family-        548 ACGCATCAATCTGTTGAAGATGGCTCGCTTCACGTTCGACAGGGTGTATC 597

  scaffold354|s      80637 CCGATGGCATGAAAGGTGTTCCAAACCTTGCACCATTGCCTCAAGTTAGG 80686
                            v  i  ?ii   i              i     i?      i i     
  rnd-5_family-        598 CGGACGGNGCGAAGGGTGTTCCAAACCTCGCACCGNTGCCTCGAATTAGG 647

  scaffold354|s      80687 AATCGTTCACAGCCAAGTCGTGCTGTTGCTCCTACAGCCACAGAGGCAAA 80736
                                   i  ?  i  v       i       i    ?  v vv ?i  
  rnd-5_family-        648 AATCGTTCGCANCCGAGGCGTGCTGCTGCTCCTGCAGCNACCGCCGNGAA 697

  scaffold354|s      80737 GATGGGACGTACTCGTGATACTGTCGTACCATGTGAGATTCGACATTGTC 80786
                           ? i       v vi  i?vi          ii i        ?   i   
  rnd-5_family-        698 NACGGGACGTTCGTGTANGGCTGTCGTACCGCGCGAGATTCGNCATCGTC 747

  scaffold354|s      80787 AGTGCATTGCTGACATGAGGATGACACCAATTAACAATCAAATTGGAACT 80836
                             i i     i            i i     i              v  v
  rnd-5_family-        748 AGCGTATTGCCGACATGAGGATGGCGCCAATCAACAATCAAATTGGTACA 797

  scaffold354|s      80837 CCTGCATGCACAAATCAACTTCTTGAGTTTCATGGCATCAATGATGAGTA 80886
                             i   i    i    v?     iv     v     ivii    i  ?v 
  rnd-5_family-        798 CCCGCACGCACGAATCCNCTTCTCCAGTTTGATGGCGATGATGACGANGA 847

  scaffold354|s      80887 TTCTGTTGGAGAAGAAACCACTGGACCGCCACCAGAAGACAATGATCTGG 80936
                                 i     v  vi ?     v        i      i i  i i  
  rnd-5_family-        848 TTCTGTCGGAGACGACGCNACTGGTCCGCCACCGGAAGACGACGACCCGG 897

  scaffold354|s      80937 AAGAAATCGACTTTTTCTGCTGCACAGAGGAAGACAAACTTCACGGATAC 80986
                                         v  vi i    v     ?    vv        ?   
  rnd-5_family-        898 AAGAAATCGACTTTGTCAACCGCACCGAGGANGACATCCTTCACGGNTAC 947

  scaffold354|s      80987 CTGCTGGACTCAACCTACAACCCTGAGAGTATGGAAGAGGATGGTCTGTA 81036
                               iv        ?   i i  i v           vv     ?v    
  rnd-5_family-        948 CTGCCCGACTCAACNTACGATCCCGCGAGTATGGAAGCCGATGGNGTGTA 997

  scaffold354|s      81037 TCCTCAGGAACTGAACTGGTCTTATTCAGATATTTTCACAGGGGCACCCA 81086
                              ?  i   i          v  i  v  ii  v  v    ii v   i
  rnd-5_family-        998 TCCNCAAGAATTGAACTGGTCGTACTCCGACGTTGTCCCAGGAACTCCCG 1047

  scaffold354|s      81087 ATGCAACATACCCCCAT--TATAATGGAGCCAGTCCTTGTATGAGGAAGT 81134
                             i i      v     --  i         i        v         
  rnd-5_family-       1048 ATACGACATACACCCATACTACAATGGAGCCGGTCCTTGTCTGAGGAAGT 1097

  scaffold354|s      81135 ATGCTGAT 81142
                            i iv   
  rnd-5_family-       1098 ACGTGGAT 1105

Matrix = 20p41g.matrix
Kimura (with divCpGMod) = 12.90
Transitions / transversions = 2.00 (86/43)
Gap_init rate = 0.00 (1 / 755), avg. gap size = 2.00 (2 / 1)


317 26.62 2.80 2.80 scaffold354|size221626 81153 81295 (140354) rnd-1_family-1128#Unknown 55 197 (6) m_b2467s001i60 115846

  scaffold354|s      81153 GCCGCTGGCGGTTTCAGTTATGAGTTGGTGAAACAAATCACCATGAACTC 81202
                            i?  i  ?  ?    v?  i  ii ?i v  i i       ii?  i  
  rnd-1_family-         55 GTNGCCGGNGGNTTCACNTACGAACTNATCAAGCGAATCACCGCNAATTC 104

  scaffold354|s      81203 TAATGCGTATGTG--CAAGCAAGATTGGTGGGAAATAAATTCTATGGA-- 81248
                           v  i  i  i i --    -  v  ii -i  ? i   v  ivvi  ?--
  rnd-1_family-        105 AAACGCATACGCGTCCAAG-AATATCAG-AGGNAGTAATTTTGCCGGNAG 152

  scaffold354|s      81249 TCTGATTGGAAGAACATCACTGTAGAGGAGATGTTCCATGCCTTGGG 81295
                            i  --   v ?vvi  ?  v  v          ?    vi      
  rnd-1_family-        153 TTTG--TGGCANCCTATNACAGTCGAGGAGATGTNCCATTTCTTGGG 197

Matrix = 20p41g.matrix
Kimura (with divCpGMod) = 28.31
Transitions / transversions = 1.85 (24/13)
Gap_init rate = 0.04 (6 / 142), avg. gap size = 1.33 (8 / 6)


859 28.29 1.71 2.29 scaffold354|size221626 81264 81614 (140035) C rnd-1_family-880#Unknown (0) 350 2 m_b2467s001i61 115847

  scaffold354|s      81264 ATCACTGTAGAGGAGATGTTCCATGCCTTGGG-ATGATCCTCAAAATGAG 81312
                                v  v          ?    ?       -     i  v  i     
C rnd-1_family-        350 ATCACAGTCGAGGAGATGTNCCATNCCTTGGGTATGATTCTGAAGATGAG 301

  scaffold354|s      81313 TCTTGTTAACATACGTC-TTGGTGGACTCAAGGTATACTTCAATCCACTC 81361
                              i vi  i-ii i  -       viviv ? i   i    i     ii
C rnd-1_family-        300 TCTCGACAAT-CGCATCGTTGGTGGCTATCANGCATATTTCAGTCCACCT 252

  scaffold354|s      81362 AAGAAGTTGCACACCTCTTGTGACAATGTGATCAAGCTGCAAACAATTGA 81411
                           i ii  i  iv v  ---- i v v i i    i v viv v?  --  i
C rnd-1_family-        251 GAAGAGCTGTTCTCC----GCGCCCACGCGATCGATCGAGATNCA--TGG 208

  scaffold354|s      81412 G---ACAAATTGGACAGATGAGCACTTAACATACAAGCGTTTTCTACAGA 81458
                           ?---  v?i    i ? vv  vvv v iv iv vv v  ?  iv??  i 
C rnd-1_family-        207 NTTCACTNGTTGGGCNGCGGACGTCATGTCGGAACACCGNTTCANNCAAA 158

  scaffold354|s      81459 TTCAAGCTGCAATTCATCCTGAGAATGGTGTTTTGGAGATCGGCAACAAG 81508
                            i i?  v  iv       v    ?i  ?  v iii?vi    ?i    i
C rnd-1_family-        157 TCCGNGCAGCGCTTCATCCAGAGANCGGNGTATCAANTGTCGGNGACAAA 108

  scaffold354|s      81509 TGCCATCAACTCAGAGCTGCAATACAGTTTCTCAACAAGCATGCCAAAAA 81558
                                i     vv i  ?? ?  vv v ii  v   i           vi
C rnd-1_family-        107 TGCCACCAACTGCGGGCNNCNATCGACTCCCTGAACGAGCATGCCAAACG 58

  scaffold354|s      81559 ATCATTCATTCTTGGTCGTTTAAT-TTTGTTTGACGAGGGTGGAATAGCT 81607
                           ??     i    ?  ?  vv-   -  iv  i     i           v
C rnd-1_family-         57 NNCATTCGTTCTNGGNCGAG-AATGTTCCTTCGACGAAGGTGGAATAGCA 9

  scaffold354|s      81608 AGAAAGT 81614
                             v    
C rnd-1_family-          8 AGCAAGT 2

Matrix = 20p41g.matrix
Kimura (with divCpGMod) = 32.54
Transitions / transversions = 1.16 (52/45)
Gap_init rate = 0.03 (12 / 350), avg. gap size = 1.17 (14 / 12)


1014 18.63 0.80 1.61 scaffold354|size221626 81504 81754 (139895) rnd-1_family-869#Unknown 2 250 (2) m_b2467s001i62 115848

  scaffold354|s      81504 ACAAGTGCCATCAACTCAGAGCTGCAATACAGTTTCTCAACAAGCATGCC 81553
                               i     i     vv i  ?? ?  vv v ii  v   i        
  rnd-1_family-          2 ACAAATGCCACCAACTGCGGGCNNCNATCGACTCCCTGAACGAGCATGCC 51

  scaffold354|s      81554 AAAAAATCATTCATTCTTGGTCGTTTAAT-TTTGTTTGACGAGGGTGGAA 81602
                              vi?? ?   i    ?  ?  -?v   -  iv  i     i  ?    
  rnd-1_family-         52 AAACGNNCNTTCGTTCTNGGNCG-NGAATGTTCCTTCGACGAAGGNGGAA 100

  scaffold354|s      81603 TAGCTAGAAAGTTGGGTTACAATCCTTTTCGGCAATTCAATGCAAGCAAA 81652
                               v  v    i?? v     i  ?v ?  ?    v   iv -vv    
  rnd-1_family-        101 TAGCAAGCAAGTCNNGGTACAACCCNGTNCGNCAATACAACTC-TCCAAA 149

  scaffold354|s      81653 CCTGAAAAATATTGGATTGACTTCTTTGTGATGGTGAATGCATCA-TCAG 81701
                             v  v  i  ii ?           i  ?v ?  ?  i  --  -  i 
  rnd-1_family-        150 CCGGACAAGTACCGNATTGACTTCTTCGTNCTNGTNAACGC--CAGTCGG 197

  scaffold354|s      81702 GAATGAACTTCATAAACCATTTGGATGTCTATCAAGGCAAGATTGCAACT 81751
                               ?        vv i   i ?     ?        ?    v   ?  v
  rnd-1_family-        198 GAATNAACTTCATTTATCATCTNGATGTNTATCAAGGNAAGAATGCNACA 247

  scaffold354|s      81752 AAC 81754
                              
  rnd-1_family-        248 AAC 250

Matrix = 20p41g.matrix
Kimura (with divCpGMod) = 19.81
Transitions / transversions = 0.92 (22/24)
Gap_init rate = 0.02 (6 / 250), avg. gap size = 1.00 (6 / 6)


336 16.90 0.00 0.00 scaffold354|size221626 82269 82339 (139310) rnd-1_family-679#DNA/PiggyBac 1 71 (249) m_b2467s001i63 115849

  scaffold354|s      82269 TGGTATTGCATGGGTTTGATGGAAATATTTGACTTCATGATTGTAAATGG 82318
                                 i ?     ?? i?   i?  ?  i  i      i    ?  i  
  rnd-1_family-          1 TGGTATCGNATGGGNNTANTGGGNATNTTCGATTTCATGGTTGTNAACGG 50

  scaffold354|s      82319 AAGACAGGCATGGAATATGTC 82339
                            v ivvv  ?           
  rnd-1_family-         51 ACGGGTTGCNTGGAATATGTC 71

Matrix = 20p41g.matrix
Kimura (with divCpGMod) = 16.58
Transitions / transversions = 2.00 (8/4)
Gap_init rate = 0.00 (0 / 70), avg. gap size = 0.0 (0 / 0)


2251 12.69 0.00 0.31 scaffold354|size221626 82361 82684 (138965) rnd-5_family-2893#Unknown 1 323 (731) m_b2467s001i64 115850

  scaffold354|s      82361 TTTCAAATTGGGACAATGCGAAGTTTCATTGGGGACTAGTGGAAGAGCTA 82410
                                      -       ?       i           i          
  rnd-5_family-          1 TTTCAAATTGG-ACAATGCNAAGTTTCGTTGGGGACTAGCGGAAGAGCTA 49

  scaffold354|s      82411 CTGCAATTAAGAGACAAGTCTGCAGTTGACTTTCTATCAGAGCAACAATT 82460
                               i   v ii  ii       i  i      v    i     i     
  rnd-5_family-         50 CTGCGATTCAAGGATGAGTCTGCGGTCGACTTTGTATCGGAGCAGCAATT 99

  scaffold354|s      82461 GTCGAACAAGACTGCCGTGATCATTGCTGGTCATCTGCCTCAAAGTATTC 82510
                               v           i                  v            i 
  rnd-5_family-        100 GTCGCACAAGACTGCCATGATCATTGCTGGTCATCAGCCTCAAAGTATCC 149

  scaffold354|s      82511 CCAGAAAGGAAAAGATTATGTGCTGTGCATGCAATCTTGAGCAACCATTC 82560
                                    v                 i            i?i  v    
  rnd-5_family-        150 CCAGAAAGGTAAAGATTATGTGCTGTGTATGCAATCTTGAANGACAATTC 199

  scaffold354|s      82561 TGCAAAGCAATGGCAAGCAATGATACAGTCAACAGTCCAGAGGAGAAGGG 82610
                           i       ivi ?  ?  i i  ii   ?         ?           
  rnd-5_family-        200 CGCAAAGCGTCGNCANGCGACGACGCAGNCAACAGTCCNGAGGAGAAGGG 249

  scaffold354|s      82611 AACATGGAGTGTTCACAACATTGTTGCATGTAGTAACAAATCTTGCCATT 82660
                                         i            i    v    i i       i i
  rnd-5_family-        250 AACATGGAGTGTTCGCAACATTGTTGCGTGTACTAACGAGTCTTGCCGTC 299

  scaffold354|s      82661 GTCCCTTTCATTGTGTTCCAATCA 82684
                           iv v              ? i   
  rnd-5_family-        300 AGCACTTTCATTGTGTTCNAGTCA 323

Matrix = 20p41g.matrix
Kimura (with divCpGMod) = 8.95
Transitions / transversions = 3.10 (31/10)
Gap_init rate = 0.00 (1 / 323), avg. gap size = 1.00 (1 / 1)


3955 13.90 4.49 3.09 scaffold354|size221626 82685 83419 (138230) genome_6_12811#DNA 1 745 (0) m_b2467s001i65 115851

  scaffold354|s      82685 GGACTTCAGGGAAAGTTGCATGAAAAA-AAATACTGTCCAACTTGATACT 82733
                                 v              i     -   v  v   v           
  genome_6_1281          1 GGACTTAAGGGAAAGTTGCATAAAAAATAAAAACAGTCGAACTTGATACT 50

  scaffold354|s      82734 TTTAAAAAGTATGGTGC------------T--TACGTTGTCAAGAACTTA 82769
                              v i   i  v  i ------------ --  i     vi     v  
  genome_6_1281         51 TTTTAGAAGCATCGTACAATATTTAAAAGTAATATGTTGTGGAGAACATA 100

  scaffold354|s      82770 TGTCCCCGTCCTGGGAGATCAACAACTTTGAATGAACGGCTGTTGTTCCT 82819
                            v   v v v  i     v  v v   ii   v    i i       vv 
  genome_6_1281        101 TTTCCACTTACTAGGAGAACATCCACTCCGAAGGAACAGTTGTTGTTGGT 150

  scaffold354|s      82820 TTAAAAATCCTTATCACATT--TTTAATTTTTAGTAAAGGTCGGTCAATC 82867
                           iv   ii-   v    -   -- v      --  ii    i ----  i 
  genome_6_1281        151 CGAAAGG-CCTAATCA-ATTATTGTAATTT--AGCGAAGGCC----AACC 192

  scaffold354|s      82868 AACTGTTCAAACGTATCATACTTTGTCCTGACAATGAGCTCAGGTACCGA 82917
                           i              -----           vi              v  
  genome_6_1281        193 GACTGTTCAAACGTA-----CTTTGTCCTGAGGATGAGCTCAGGTACGGA 237

  scaffold354|s      82918 AGGTAAGAAATGTACATTTTCAAAGATTCGTACATTTTGGTACCAATATT 82967
                           v         v                          v      i  v  
  genome_6_1281        238 TGGTAAGAAAAGTACATTTTCAAAGATTCGTACATTTAGGTACCGATCTT 287

  scaffold354|s      82968 TGGAAATGTACCAATTTCTAAAAATGTACCGATACATGTCAATGGTATAT 83017
                                       i      i                    i v    i  
  genome_6_1281        288 TGGAAATGTACCGATTTCTGAAAATGTACCGATACATGTCGAAGGTACAT 337

  scaffold354|s      83018 TTTGAGAGATCGGTACCTCATACAGTAGGAACTAATACAATTTCTATGAG 83067
                                i            iv    v             i       i   
  genome_6_1281        338 TTTGAAAGATCGGTACCTTCTACATTAGGAACTAATACGATTTCTACGAG 387

  scaffold354|s      83068 AAAA---AAATCGGTACATGTTCAAAGATCGGTACTTTTTGGCACTGATC 83114
                               ---            v                    i i  i    
  genome_6_1281        388 AAAAATGAAATCGGTACATTTTCAAAGATCGGTACTTTTTAGTACCGATC 437

  scaffold354|s      83115 TTTGAAAATGTACCGATCTTGCGAAATGTACTTTTTGGTTAATCAGTATA 83164
                                                 i            i i          i 
  genome_6_1281        438 TTTGAAAATGTACCGATCTTGCAAAATGTACTTTTCGATTAATCAGTACA 487

  scaffold354|s      83165 TTTTGAAAGATTGGTACATTTTGGTACTAATCTGAGAAAGGGGTTTAAGA 83214
                                      i               i               i      
  genome_6_1281        488 TTTTGAAAGATCGGTACATTTTGGTACCAATCTGAGAAAGGGGCTTAAGA 537

  scaffold354|s      83215 AATCTTTCTTCCTGC-TGTTGTGCAT---GTGTCAACAAAT-AATAACAA 83259
                           iv v           - v    v   ---            -  v     
  genome_6_1281        538 GTTATTTCTTCCTGCATCTTGTCCATGTCGTGTCAACAAATAAAAAACAA 587

  scaffold354|s      83260 ATACACACGATTATCCTGCT--------AGATACACAATGCCCTTGGGTC 83301
                                 i   -  vv     --------     v    i    ii     
  genome_6_1281        588 ATACACGCGA-TAAACTGCTCTCTAGAGAGATAAACAACGCCCCCGGGTC 636

  scaffold354|s      83302 GGAGTCCTCATATTCTTGAGTATGTCTAGACTGTCCTAAAAAATCCTGTT 83351
                                   v -       --------    i   v  v         v v
  genome_6_1281        637 GGAGTCCTAA-ATTCTTG--------TAGATTGTACTTAAAAATCCTCTA 677

  scaffold354|s      83352 ACGCGATCCATGTGATTCTTGCATGAGTCATAGTATTGGTACCAACGTAC 83401
                            i  v   ii   v       i        i           i   v   
  genome_6_1281        678 ATGCCATCTGTGTTATTCTTGTATGAGTCACAGTATTGGTACTAACCTAC 727

  scaffold354|s      83402 ATCCTTTCCCTTACGTCC 83419
                             i               
  genome_6_1281        728 ATTCTTTCCCTTACGTCC 745

Matrix = 20p41g.matrix
Kimura (with divCpGMod) = 13.09
Transitions / transversions = 1.11 (52/47)
Gap_init rate = 0.04 (32 / 734), avg. gap size = 1.75 (56 / 32)


5214 9.41 1.52 0.27 scaffold354|size221626 83420 84144 (137505) rnd-5_family-2893#Unknown 321 1054 (0) m_b2467s001i66 115850

  scaffold354|s      83420 TCAACAGCAACAATTTTATTTTTTAGACGACACAATTCGATGAAATGACC 83469
                                          v       i   i v          v i      v
  rnd-5_family-        321 TCAACAGCAACAATTATATTTTTCAGATGCCACAATTCGAAGGAATGACG 370

  scaffold354|s      83470 TGCTTCCAAATCGCTCATCATAAAAGCATAGAAGGTTTGTGGTCATCCAA 83519
                                 v    ?  ?             i  vv     i     i     
  rnd-5_family-        371 TGCTTCGAAATNGCNCATCATAAAAGCACAGTTGGTTTATGGTCGTCCAA 420

  scaffold354|s      83520 CCCAAACTTCAAATCTAAGCAGCGTTGTGCTCAGGATATGAGGAAGAAGG 83569
                                         v          v            i          i
  rnd-5_family-        421 CCCAAACTTCAAATATAAGCAGCGTGGTGCTCAGGATACGAGGAAGAAGA 470

  scaffold354|s      83570 ATGAAAAGTGTGCATATTCTGAAATGACGTCACATCCAATTTACCTCAGG 83619
                                   i    ?     i v               i            
  rnd-5_family-        471 ATGAAAAGCGTGCNTATTCCGTAATGACGTCACATCCGATTTACCTCAGG 520

  scaffold354|s      83620 TTAAGACGTAAGTACGGCTTAGACCCCAAAAAGAGGAAGAGAGACGGACA 83669
                                                  i     i                i   
  rnd-5_family-        521 TTAAGACGTAAGTACGGCTTAGATCCCAAGAAGAGGAAGAGAGACGAACA 570

  scaffold354|s      83670 TATTAGCGATGGTGATGAAGGGAGTGACATAGAATGAGAAATGGTTGTTA 83719
                                 i        i            i                i    
  rnd-5_family-        571 TATTAGTGATGGTGACGAAGGGAGTGACGTAGAATGAGAAATGGTCGTTA 620

  scaffold354|s      83720 GGGAAGAGATGTGCATTAATGAGTTGTCAAATAACATTTTAAACTGAATT 83769
                              ?     i          v       viv  i              - 
  rnd-5_family-        621 GGGNAGAGACGTGCATTAATTAGTTGTCTGTTAGCATTTTAAACTGAA-T 669

  scaffold354|s      83770 TACATTATGACACATGCCCCGGAATAACTAAGGTTTAATTCTCTTCATTG 83819
                              v                          ?vi                 
  rnd-5_family-        670 TACTTTATGACACATGCCCCGGAATAACTANCATTTAATTCTCTTCATTG 719

  scaffold354|s      83820 ATTGCGGATCTTGTGAACTTAGTGCAAACCTTAGCTTTTCAAAAGCAGAA 83869
                              i    v  ?        ?     ?v    ?     i v         
  rnd-5_family-        720 ATTACGGAACTNGTGAACTTNGTGCANTCCTTNGCTTTCCCAAAGCAGAA 769

  scaffold354|s      83870 CATGCACAATGTCTTATAGGCGTGTTCATCTTTGCAAAGGTATGCGGCTG 83919
                                             i i           i      i    i   ? 
  rnd-5_family-        770 CATGCACAATGTCTTATAAGTGTGTTCATCTTCGCAAAGATATGTGGCNG 819

  scaffold354|s      83920 TAGTGAATAGCTCCACATGGTAAGAGACCTGCCATCCTTTGATTGGAGAT 83969
                                         v i                      i   i      
  rnd-5_family-        820 TAGTGAATAGCTCCTCGTGGTAAGAGACCTGCCATCCTTCGATCGGAGAT 869

  scaffold354|s      83970 TCAAGAACAATCTGATGGACATGCTCA----------GGCTACACTTGAA 84009
                                          i    i      ----------      v      
  rnd-5_family-        870 TCAAGAACAATCTGACGGACGTGCTCAGCACTGTANTGGCTACTCTTGAA 919

  scaffold354|s      84010 AAACAACGATAAATGAATGCTTTGGCCCTCTTCAAAATGGACAAC-CTTA 84058
                            vi   ?  i   i             ?i                -    
  rnd-5_family-        920 ATGCAANGACAAACGAATGCTTTGGCCNCCTTCAAAATGGACAACTCTTA 969

  scaffold354|s      84059 GGAGTTGCTTCCTCCTCTATCTCACGAAAGGATATAATAACCAAATTGTC 84108
                               v            ?      i i      i  v ?       i   
  rnd-5_family-        970 GGAGATGCTTCCTCCTCNATCTCATGGAAGGATGTATTNACCAAATCGTC 1019

  scaffold354|s      84109 CTCTTCCTCCTTGCTGTTGTCGTCGCCCCCCTCCCC 84144
                              ?     v   i   i       -          
  rnd-5_family-       1020 CTCNTCCTCATTGTTGTCGTCGTCG-CCCCCTCCCC 1054

Matrix = 20p41g.matrix
Kimura (with divCpGMod) = 7.72
Transitions / transversions = 1.83 (44/24)
Gap_init rate = 0.01 (4 / 724), avg. gap size = 3.25 (13 / 4)


1997 10.49 0.37 0.00 scaffold354|size221626 84158 84424 (137225) rnd-1_family-1235#DNA/Kolobok-T2 1 268 (0) m_b2467s001i67 115852

  scaffold354|s      84158 TGTCCAGTGTACTGACCATCATCACTAGGGCAAATAGAGCGAATGAACCG 84207
                                            i     i        i  ?             ?
  rnd-1_family-          1 TGTCCAGTGTACTGACCGTCATCGCTAGGGCAGATNGAGCGAATGAACCN 50

  scaffold354|s      84208 AACAACACAAACTGGAATGTGCACTCTGTTGTGCCTCCCCAGCACATCAT 84257
                                    v         i           i         i    i i 
  rnd-1_family-         51 AACAACACACACTGGAATGCGCACTCTGTTGCGCCTCCCCAACACACCGT 100

  scaffold354|s      84258 ATTCAGTCCGGACAAAGCACCGGT-CAGAACATTGTGCTTGTGGCTGATA 84306
                            i  i              ?    -          i       i   v  
  rnd-1_family-        101 ACTCGGTCCGGACAAAGCANCGGTACAGAACATTGCGCTTGTGACTGCTA 150

  scaffold354|s      84307 CTCATTGCAGTCGCCAGAGCAGAGAGGTGACCCGTGAGAGCATCTTGGTG 84356
                                      v  v   i       v           i  i        
  rnd-1_family-        151 CTCATTGCAGTGGCGAGAACAGAGAGTTGACCCGTGAGGGCGTCTTGGTG 200

  scaffold354|s      84357 GAGTGAAACCAAGCATGGATCATGATGGCAATCATAGCAGATGACCATGG 84406
                                                i  ii       iii     i        
  rnd-1_family-        201 GAGTGAAACCAAGCATGGATCGTGGCGGCAATCGCGGCAGACGACCATGG 250

  scaffold354|s      84407 TTGCTGTGTTCACGAGAT 84424
                                 i           
  rnd-1_family-        251 TTGCTGCGTTCACGAGAT 268

Matrix = 20p41g.matrix
Kimura (with divCpGMod) = 6.07
Transitions / transversions = 4.60 (23/5)
Gap_init rate = 0.00 (1 / 266), avg. gap size = 1.00 (1 / 1)


1065 17.72 0.00 1.56 scaffold354|size221626 84461 84655 (136994) genome_5_9467#DNA 283 474 (2) m_b2467s001i68 115853

  scaffold354|s      84461 GTAAAACAGAGGTCCTTATCTAGAAGACAAATGTCGAGGGACATAATGTT 84510
                            i    i    v ii               v       ii -    i   
  genome_5_9467        283 GCAAAATAGAGTTTTTTATCTAGAAGACAATTGTCGAGAAA-ATAACGTT 331

  scaffold354|s      84511 ATCGAGAAGACAATTGTCGATATGTGGCAATATTTGGGCAAAAGTGAAAA 84560
                              i  i                     i     v  v   v        
  genome_5_9467        332 ATCAAGGAGACAATTGTCGATATGTGGCGATATTGGGTCAATAGTGAAAA 381

  scaffold354|s      84561 ACGTCACTTCTGCACAATTGTCACAGCTTGTTTAGAATATAACGTTACTG 84610
                               i            v      i--     v  ii    i i  i ii
  genome_5_9467        382 ACGTTACTTCTGCACAAATGTCACG--TTGTTAAGGGTATAGCATTGCCA 429

  scaffold354|s      84611 ATTGTCGACATGTTAACACATTATTGGCCAAAAAATCGTTAGAGG 84655
                                      i     vv i            iv  v v     
  genome_5_9467        430 ATTGTCGACATATTAACCAACTATTGGCCAAAAGTTCTTAAGAGG 474

Matrix = 20p41g.matrix
Kimura (with divCpGMod) = 18.63
Transitions / transversions = 1.83 (22/12)
Gap_init rate = 0.02 (3 / 194), avg. gap size = 1.00 (3 / 3)


15496 6.15 2.29 0.87 scaffold354|size221626 84735 86783 (134866) rnd-5_family-3484#Unknown 6 2083 (0) m_b2467s001i69 115854

  scaffold354|s      84735 TTTTTTTGTAAAACAACAGGAAAAAGGATGCCAATCTGTTTTAACATTTA 84784
                                              ?                    ?     i   
  rnd-5_family-          6 TTTTTTTGTAAAACAACAGNAAAAAGGATGCCAATCTGTTNTAACACTTA 55

  scaffold354|s      84785 CCAAGTAACTACGTTTACCAAGGCTTGCTAATTTGCGCATAAATCCTCGG 84834
                                                    i       i      ?         
  rnd-5_family-         56 CCAAGTAACTACGTTTACCAAGGCTCGCTAATTCGCGCATNAATCCTCGG 105

  scaffold354|s      84835 TTTATAACTGACGGACATAGTAGAAACAATTATTCTAGAGAGTGGCACCA 84884
                                           i                                 
  rnd-5_family-        106 TTTATAACTGACGGACGTAGTAGAAACAATTATTCTAGAGAGTGGCACCA 155

  scaffold354|s      84885 TGATGAATAGCATCCTAGCTCGCACTGGGCTCAGAGTGGCTGGTAGGTCG 84934
                                           ?                                 
  rnd-5_family-        156 TGATGAATAGCATCCTNGCTCGCACTGGGCTCAGAGTGGCTGGTAGGTCG 205

  scaffold354|s      84935 CTCCAACGTAGCCAGAGGTAAGTTTCCGTTGCACTTGTCCGAAACCGCGG 84984
                                                                   ?         
  rnd-5_family-        206 CTCCAACGTAGCCAGAGGTAAGTTTCCGTTGCACTTGTCCNAAACCGCGG 255

  scaffold354|s      84985 GCGCTCGTCCGACAGTAGTCGGGGGGCGGCAGGGTGGGGAGGGGGAGGAT 85034
                                          i  i       ?   i                   
  rnd-5_family-        256 GCGCTCGTCCGACAGCAGCCGGGGGGNGGCGGGGTGGGGAGGGGGAGGAT 305

  scaffold354|s      85035 GCACGTAAAACCCGCTGTTCCGTGACATCATCTCTTGTCTTCACACATCG 85084
                               ?                                ?            
  rnd-5_family-        306 GCACNTAAAACCCGCTGTTCCGTGACATCATCTCTTGNCTTCACACATCG 355

  scaffold354|s      85085 TATCGTTTGACCTCTTCACCTTATCACATTATGTAACTCCTCCAACGAAC 85134
                                                                             
  rnd-5_family-        356 TATCGTTTGACCTCTTCACCTTATCACATTATGTAACTCCTCCAACGAAC 405

  scaffold354|s      85135 AGGAGGAGCATGGGCGACGGCCCCTACACTGACGCCATGCATGTCAAGAA 85184
                                                        i           i        
  rnd-5_family-        406 AGGAGGAGCATGGGCGACGGCCCCTACACCGACGCCATGCACGTCAAGAA 455

  scaffold354|s      85185 GAACAAATATGTTGAGGAGTGGAATGGACGTCGTGAAATTACCGAGCAGA 85234
                                 i                                           
  rnd-5_family-        456 GAACAAGTATGTTGAGGAGTGGAATGGACGTCGTGAAATTACCGAGCAGA 505

  scaffold354|s      85235 CCTTTGAGGTCGGACCCAGCAATATTTTCCAAATTCTATTCTGCTGTGTG 85284
                                                                           i 
  rnd-5_family-        506 CCTTTGAGGTCGGACCCAGCAATATTTTCCAAATTCTATTCTGCTGTGCG 555

  scaffold354|s      85285 GTATTTCCTTACGGAATTTATTACATGACTAGGACGGAACTAATTACGAA 85334
                                                                      -      
  rnd-5_family-        556 GTATTTCCTTACGGAATTTATTACATGACTAGGACGGAACTAA-TACGAA 604

  scaffold354|s      85335 GGGGGATCCTCGGTACAAGAGGAGTGGACTTGCGTAAGTGGGGAAGAAGG 85384
                           -                                                 
  rnd-5_family-        605 -GGGGATCCTCGGTACAAGAGGAGTGGACTTGCGTAAGTGGGGAAGAAGG 653

  scaffold354|s      85385 TTTGAGGATGTACTACGGGGGGATGGTGGATTAGACAACG-------TTG 85427
                                                 i      i       i  -------   
  rnd-5_family-        654 TTTGAGGATGTACTACGGGGGGGTGGTGGGTTAGACAGCGGCGTATATTG 703

  scaffold354|s      85428 AAAAATCCTTCGAAATCGAAGTGATGTTGTAGTGTTTCTTGGTGACCAGT 85477
                                                         ?      ?            
  rnd-5_family-        704 AAAAATCCTTCGAAATCGAAGTGATGTTGTNGTGTTTNTTGGTGACCAGT 753

  scaffold354|s      85478 CATAAGAATAATAATATTTCGTGGTGTTGCTTTAGCGATGAAGGAATCTT 85527
                                ?                       ?   ?                
  rnd-5_family-        754 CATAANAATAATAATATTTCGTGGTGTTGNTTTNGCGATGAAGGAATCTT 803

  scaffold354|s      85528 CAGACAACTATGCTTCATACTAAAATGAATATGCAGCTCTGGACGAGAGC 85577
                                 i                       ?                   
  rnd-5_family-        804 CAGACAGCTATGCTTCATACTAAAATGAATNTGCAGCTCTGGACGAGAGC 853

  scaffold354|s      85578 TTATGAAATTTGTAGTGGCAAATATATAATTATTCCGTGGCACGGGCAGT 85627
                            i            ?                           v      -
  rnd-5_family-        854 TCATGAAATTTGTANTGGCAAATATATAATTATTCCGTGGCAAGGGCAG- 902

  scaffold354|s      85628 CAACAACG-AATGTTTAGAGAAGGAATGTGTGCAAATAAAT--------- 85667
                                   -                   i i          ---------
  rnd-5_family-        903 CAACAACGTAATGTTTAGAGAAGGAATGCGCGCAAATAAATTCGCGAAAC 952

  scaffold354|s      85668 -TGCGCAT---------AGACTTCGCTCATC-TTACCAATCCATGTAATT 85706
                           -    v  ---------              -              v   
  rnd-5_family-        953 CTGCGAATATGTCGTACAGACTTCGCTCATCATTACCAATCCATGTCATT 1002

  scaffold354|s      85707 -AACCATGGTTGCTTCCTTACTCTTCAACCTAACTCCCATCTACAACAAT 85755
                           -            iv     v          v      i        v  
  rnd-5_family-       1003 CAACCATGGTTGCCGCCTTAGTCTTCAACCTCACTCCCGTCTACAACCAT 1052

  scaffold354|s      85756 GCATGAAGCACTCTCTGGAAGGTCCATCAGCTTATATATATTGTTGT--- 85802
                                                            i  i  -       ---
  rnd-5_family-       1053 GCATGAAGCACTCTCTGGAAGGTCCATCAGCTTGTACAT-TTGTTGTCCC 1101

  scaffold354|s      85803 ---CCCCATAAATGTACCCT--TATTGTATTACATCCATTTATTAATATA 85847
                           ---    v           i--               i i          
  rnd-5_family-       1102 CTGCCCCCTAAATGTACCCCTATATTGTATTACATCCGTCTATTAATATA 1151

  scaffold354|s      85848 ATCTAAAAATCTT------CTGTCTCATATGTGGTTGTATTGCAAGAAAA 85891
                                 ?      ------                  ii    i      
  rnd-5_family-       1152 ATCTAANAATCTTCAAANACTGTCTCATATGTGGTTGCGTTGCGAGAAAA 1201

  scaffold354|s      85892 TCCACCACTCATTTGCTTGTA-TGAATATTTGAAAGTATTGAGAAAGAGT 85940
                              ii v   i          -         v                  
  rnd-5_family-       1202 TCCGTCTCTCGTTTGCTTGTATTGAATATTTTAAAGTATTGAGAAAGAGT 1251

  scaffold354|s      85941 GTGTTTCTTGTGATGAAAATGCATATAGCCATGCATATATGTAAAGATGC 85990
                             v ivi  v                   i                    
  rnd-5_family-       1252 GTTTCATTTCTGATGAAAATGCATATAGCTATGCATATATGTAAAGATGC 1301

  scaffold354|s      85991 ACCAATCCCTCCAAAAGATGTTGGTGTCCACTAATTGTATGTTCATACTG 86040
                                 i    i     v             i v       i    i   
  rnd-5_family-       1302 ACCAATTCCTCTAAAAGCTGTTGGTGTCCACCATTTGTATGCTCATGCTG 1351

  scaffold354|s      86041 ATTGCTGTGTCATGAAGT-TATGATTTATATAATAGTTCTGCCCCACAAC 86089
                                        i?   -       i        i  i           
  rnd-5_family-       1352 ATTGCTGTGTCATANAGTCTATGATTCATATAATAATTTTGCCCCACAAC 1401

  scaffold354|s      86090 CAAGGAAATGGCCAATTTGTTGA-TTCAGTGAAACAATTGAATTCACTTA 86138
                             ?           v  i    ?-      vi                  
  rnd-5_family-       1402 CANGGAAATGGCCACTTCGTTGNTTTCAGTTGAACAATTGAATTCACTTA 1451

  scaffold354|s      86139 AAAACTGCCGAAGTTGTAAAGACAATTTACAACACCACAATCCAAATGAC 86188
                               ii           -           i --i?               
  rnd-5_family-       1452 AAAATCGCCGAAGTTGT-AAGACAATTTATA--GNCACAATCCAAATGAC 1498

  scaffold354|s      86189 TAATTTGTTGTTGATGTTTGGTGCATGTTGGGAGTGATGGTCTTTGAGCA 86238
                             v                                   i     i     
  rnd-5_family-       1499 TATTTTGTTGTTGATGTTTGGTGCATGTTGGGAGTGATAGTCTTCGAGCA 1548

  scaffold354|s      86239 GGTATAGATGTATGTTGATTCATCATCATTGATTAATTTCATAGACTGAG 86288
                                 v  v     i             i      i       ?     
  rnd-5_family-       1549 GGTATATATTTATGTCGATTCATCATCATCGATTAACTTCATAGNCTGAG 1598

  scaffold354|s      86289 TTATGTTACAATGCCGTATGATCTTATTGCCTTGACAAAAAATACATGAA 86338
                                    i i         ?         v  ? -    v     v- 
  rnd-5_family-       1599 TTATGTTACGACGCCGTATGANCTTATTGCCGTGNC-AAAATTACATT-A 1646

  scaffold354|s      86339 TTCAATGCAAAAAACAAATTTTAACCCCCTCAATGCTTTTAGTTGGACAC 86388
                              vv      iii ---    -     i            ?        
  rnd-5_family-       1647 TTCTTTGCAAAGGGC---TTTT-ACCCCTTCAATGCTTTTANTTGGACAC 1692

  scaffold354|s      86389 TTTCAATGATCTATAGTCTCTTCATCAATCCTTCATCTTTTTC-CTGTGC 86437
                           vv -i    v?i  v i i i  i         i     i  ?-   ii 
  rnd-5_family-       1693 GGT-GATGAANCATTGCCCCCTCGTCAATCCTTTATCTTCTTNACTGCAC 1741

  scaffold354|s      86438 AATGAACTCATTGGAGGGTCATGAAACTTTTCAATCCAATAGAAATCATA 86487
                                   v                 ?      vv  i  i         
  rnd-5_family-       1742 AATGAACTAATTGGAGGGTCATGAAANTTTTCACACCGATGGAAATCATA 1791

  scaffold354|s      86488 ACGTTGACACTTTGATCTTGGCACAAGTTCATGAGTCATACCTGGATGTG 86537
                              ?     v   ?vi?     i     ?  i         ?        
  rnd-5_family-       1792 ACGNTGACAGTTTNCCNTTGGCGCAAGTNCACGAGTCATACNTGGATGTG 1841

  scaffold354|s      86538 TGTGGGCATTCAGGACTTTTTGTCTGAGTCCTACACATCTTTAGGAGACA 86587
                              ?                    i                        i
  rnd-5_family-       1842 TGTNGGCATTCAGGACTTTTTGTCCGAGTCCTACACATCTTTAGGAGACG 1891

  scaffold354|s      86588 CAAGAAGACAGAGTGTGATTGTTATGACTCTACTCTTTCATTCCTTAGTG 86637
                                v?     v               ---         - ?       
  rnd-5_family-       1892 CAAGATNACAGACTGTGATTGTTATGAC---ACTCTTTCA-TNCTTAGTG 1937

  scaffold354|s      86638 GGGCCTTCTCAATATCTTTTGAGTCCCTAGATTCTATTTCTCTAATCCTT 86687
                            i      i      i                       i     i    
  rnd-5_family-       1938 GAGCCTTCCCAATATTTTTTGAGTCCCTAGATTCTATTTTTCTAACCCTT 1987

  scaffold354|s      86688 TCTTAAAAAATTAGGCTAGAAAAGTTCAATTTTATAGAATTTTCTAAACT 86737
                                    v                        v              i
  rnd-5_family-       1988 TCTTAAAAATTTAGGCTAGAAAAGTTCAATTTTAGAGAATTTTCTAAACC 2037

  scaffold354|s      86738 CTATTATGTTGTAACCCCTCTAAAAGCAGAAAACAATACAACACCA 86783
                                i   i  v          v      ?               
  rnd-5_family-       2038 CTATTGTGTCGTCACCCCTCTAATAGCAGANAACAATACAACACCA 2083

Matrix = 20p41g.matrix
Kimura (with divCpGMod) = 5.09
Transitions / transversions = 2.12 (85/40)
Gap_init rate = 0.02 (33 / 2048), avg. gap size = 1.97 (65 / 33)


776 9.78 18.59 1.65 scaffold354|size221626 86790 86945 (134704) rnd-1_family-1377#Unknown 1 182 (5) m_b2467s001i70 115855

  scaffold354|s      86790 GTCCTGATCTTCAATGAATACAATGACAAGTATCTGCATGTGCAATAGGC 86839
                            i    v       i        i          v   i         i 
  rnd-1_family-          1 GCCCTGCTCTTCAACGAATACAACGACAAGTATCAGCACGTGCAATAGAC 50

  scaffold354|s      86840 CATAGATTTCACTGAGGGAAACA-CTGCTCTATCTTTTATGTCCATTTAA 86888
                                       i          - v  i    v         v      
  rnd-1_family-         51 CATAGATTTCACCGAGGGAAACAGCGGCCCTATGTTTTATGTCAATTTAA 100

  scaffold354|s      86889 TG---------------TGTAT----------TTTCTCTAATTGGATTAA 86913
                             ---------------     ----------         v     ---
  rnd-1_family-        101 TGAATACCTCAGAGAACTGTATATTAAATTAATTTCTCTAAATGGAT--- 147

  scaffold354|s      86914 AAAAAT---TATCACTATATTTTCTTTATCTTGTG 86945
                             v   ---     v           ?        
  rnd-1_family-        148 AATAATTTCTATCAATATATTTTCTTNATCTTGTG 182

Matrix = 20p41g.matrix
Kimura (with divCpGMod) = 7.90
Transitions / transversions = 0.88 (7/8)
Gap_init rate = 0.05 (7 / 155), avg. gap size = 4.57 (32 / 7)


2020 9.78 12.33 1.99 scaffold354|size221626 86893 87257 (134392) C rnd-1_family-807#Unknown (438) 403 2 m_b2467s001i71 115856

  scaffold354|s      86893 TATTTTCTCTAATTGGATTAAAAAAATT---ATCACTATATTTTCTTTAT 86939
                             v         v     ---  v    ---    v              
C rnd-1_family-        403 TAATTTCTCTAAATGGAT---AATAATTTCTATCAATATATTTTCTTTAT 357

  scaffold354|s      86940 CTTGTG----------ATCATTTCAATAG---------AAAATTAAGCAG 86970
                                 ----------            v---------            
C rnd-1_family-        356 CTTGTGTCCAACTGTTATCATTTCAATACATTTCAATTAAAATTAAGCAG 307

  scaffold354|s      86971 GAGCGAGAGCAAATCTGACACTGTTTGAACAGTTTACCGTGTTTCTTATA 87020
                              i                 i                 ii         
C rnd-1_family-        306 GAGTGAGAGCAAATCTGACACCGTTTGAACAGTTTACCGCATTTCTTATA 257

  scaffold354|s      87021 GACTCTCATGTTTCTCTATGTAGTCAAGCAAATAGAGTTATCACTCGCAA 87070
                           i     ?v                          v -   vi        
C rnd-1_family-        256 AACTCTNTTGTTTCTCTATGTAGTCAAGCAAATATA-TTAATACTCGCAA 208

  scaffold354|s      87071 AACAGGGAGGCCTCATGATGTGTTTTCACTTGTTTAACAAGTAAGTCCTT 87120
                               i   i        - i---                     i    i
C rnd-1_family-        207 AACAAGGAAGCCTCATG-TA---TTTCACTTGTTTAACAAGTAAATCCTC 162

  scaffold354|s      87121 ATTTTCAATACCATC-TTTTAAAGTTGAAATGCCCCAATTCAAATCAAGT 87169
                            i      v    i -       i                          
C rnd-1_family-        161 ACTTTCAAAACCACCATTTTAAAATTGAAATGCCCCAATTCAAATCAAGT 112

  scaffold354|s      87170 TAACAAGAAATGAGCC-----------------AAT----ACGATGTT-T 87197
                            v  i           -----------------   ---- v      - 
C rnd-1_family-        111 TTACGAGAAATGAGCCGACTCTTGTTCGCCTCAAATAAAAAAGATGTTCT 62

  scaffold354|s      87198 GGTTTATTGTTGTGTTTCTATTTGTTGAGGGCAAGGCATTCGTTGGTGTG 87247
                                             v   i    ii      v    i     i   
C rnd-1_family-         61 GGTTTATTGTTGTGTTTCAATTCGTTGGAGGCAAGTCATTTGTTGGCGTG 12

  scaffold354|s      87248 AAGCAGTTGT 87257
                           i    i    
C rnd-1_family-         11 GAGCAATTGT 2

Matrix = 20p41g.matrix
Kimura (with divCpGMod) = 9.43
Transitions / transversions = 1.69 (22/13)
Gap_init rate = 0.04 (15 / 364), avg. gap size = 3.53 (53 / 15)


615 26.16 0.00 1.16 scaffold354|size221626 87730 87903 (133746) rnd-5_family-222#Unknown 316 487 (38) m_b2467s001i72 115857

  scaffold354|s      87730 GAATTGTTCAGTTCTGTGGAACTACCTCAAGAGGCAGTTTCAAGGGACTC 87779
                            i i?       i      i ivivv ? ?  vv vi ii  v       
  rnd-5_family-        316 GGACNGTTCAGTCCTGTGGGATGGGGTNANGACCCCATCCCATGGGACTC 365

  scaffold354|s      87780 AATTTAGGATGCTATTTAGAAAGTGCTAGATCGAATTTAGGCCATTGCTA 87829
                           i        i     i      iv          i      v i      
  rnd-5_family-        366 GATTTAGGACGCTATCTAGAAAAAGCTAGATCGAGTTTAGGACGTTGCTA 415

  scaffold354|s      87830 GATAGGGTAATGTTTTTCATCTAGGGTATAGAGAAATAGTAGCTAGGGAT 87879
                            i ii  v   -   vvv vv    vi-    i      v v       v
  rnd-5_family-        416 GGTGAGGAAAT-TTTGAAAAATAGGCC-TAGAAAAATAGAACCTAGGGAA 463

  scaffold354|s      87880 TTGGGAAATATTGGGCAGGCTCCA 87903
                            i i i   v     vv       
  rnd-5_family-        464 TCGAGGAATTTTGGGATGGCTCCA 487

Matrix = 20p41g.matrix
Kimura (with divCpGMod) = 29.84
Transitions / transversions = 1.05 (23/22)
Gap_init rate = 0.01 (2 / 173), avg. gap size = 1.00 (2 / 2)

238 23.64 0.00 0.00 scaffold354|size221626 87858 87912 (133737) rnd-5_family-98#Unknown 127 181 (220) m_b2467s001i73 115857

  scaffold354|s      87858 TAGAGAAATAGTAGCTAGGGATTTGGGAAATATTGGGCAGGCTCCAGTAA 87907
                               i      v v       i?iiii          v        v   
  rnd-5_family-        127 TAGAAAAATAGAATCTAGGGACNCAAAAAATATTGGGAAGGCTCCACTAA 176

  scaffold354|s      87908 ATGCG 87912
                           iii  
  rnd-5_family-        177 GCACG 181

Matrix = 20p41g.matrix
Kimura (with divCpGMod) = 30.17
Transitions / transversions = 2.25 (9/4)
Gap_init rate = 0.00 (0 / 54), avg. gap size = 0.0 (0 / 0)


226 2.26 26.67 1.79 scaffold354|size221626 89036 89080 (132569) genome_4_3041#DNA 69 124 (390) m_b2467s001i74 115858

  scaffold354|s      89036 TAGTGATGGGATTG-----------TAGTATCAAC-ACATCAGTCAATAA 89073
                             v           -----------          -    -         
  genome_4_3041         69 TATTGATGGGATTGAAAAATGTCAATAGTATCAACTACAT-AGTCAATAA 117

  scaffold354|s      89074 TGTTGAC 89080
                                  
  genome_4_3041        118 TGTTGAC 124

Matrix = 20p41g.matrix
Kimura (with divCpGMod) = 2.31
Transitions / transversions = 0.00 (0/1)
Gap_init rate = 0.07 (3 / 44), avg. gap size = 4.33 (13 / 3)


4844 13.23 0.13 0.53 scaffold354|size221626 97359 98110 (123539) rnd-1_family-300#Unknown 2 750 (0) m_b2467s001i75 115859

  scaffold354|s      97359 GGGAACTATGAAAATCATACAAGTTCCGTAGAATTTTAC-TGGGCATCAT 97407
                                 i  v            v    vvv  v  iv  - i v      
  rnd-1_family-          2 GGGAACCATCAAAATCATACAACTTCCCGCGATTTCGACCTAGCCATCAT 51

  scaffold354|s      97408 ACAAGAATTGTATGATTTTCCTCGCTCCCATGAAAAGAGAATTGCTTGAT 97457
                               ivv                      i                    
  rnd-1_family-         52 ACAAATCTTGTATGATTTTCCTCGCTCCCGTGAAAAGAGAATTGCTTGAT 101

  scaffold354|s      97458 ATTAAGCCCTCTTTTATGTGCGAGAAACATCTCCATGGAAAAGAGTGAGG 97507
                             -                         ?      i         i    
  rnd-1_family-        102 AT-AAGCCCTCTTTTATGTGCGAGAAACNTCTCCACGGAAAAGAGCGAGG 150

  scaffold354|s      97508 AAAATCATACAACCTTTGTATGATTATCCTCCCTCTCACCAGTGCCCTGT 97557
                                       ?i?                         -      i  
  rnd-1_family-        151 AAAATCATACAANTNTTGTATGATTATCCTCCCTCTCACC-GTGCCCCGT 199

  scaffold354|s      97558 AGGGCATCCCTTGCATACCCTGGATACGGGCAATCGTGAATTGCCCGCAA 97607
                             v          ?       v   ?            vi     v   v
  rnd-1_family-        200 AGCGCATCCCTTGNATACCCTTGATNCGGGCAATCGTGCGTTGCCAGCAT 249

  scaffold354|s      97608 CATGCACGTGCTAATGGGTCCCATTTTTATCTTCACACTCACAACACGTG 97657
                                                           --i               
  rnd-1_family-        250 CATGCACGTGCTAATGGGTCCCATTTTTATCT--GCACTCACAACACGTG 297

  scaffold354|s      97658 CGTGTGCAACACCTGCAAGACATCCTGCACATCAATTGAATTATTTTCCG 97707
                               i       v     v                        ?      
  rnd-1_family-        298 CGTGCGCAACACATGCAACACATCCTGCACATCAATTGAATTANTTTCCG 347

  scaffold354|s      97708 CCGCTGCCATCGCCACCGCGCTAACACCTCCCCCGACCAAACAGTCATCG 97757
                                                             i               
  rnd-1_family-        348 CCGCTGCCATCGCCACCGCGCTAACACCTCCCCCAACCAAACAGTCATCG 397

  scaffold354|s      97758 CTCTCATGTCCAGTCACGATGTCTAGCGGCGCACGCCGTCAACGCCATGA 97807
                            v   iiv   i         i    i        i  i  i  i  v i
  rnd-1_family-        398 CACTCGCCTCCGGTCACGATGCCTAGTGGCGCACGTCGCCAGCGTCAAGG 447

  scaffold354|s      97808 GCGGCGGCCGGATCAACCCACATGACCATGCTGTGGACGACGTCACACCA 97857
                                              i  i    ii v?iii      ii   ?   
  rnd-1_family-        448 GCGGCGGCCGGATCAACCCGCACGACCGCGANACAGACGACACCACNCCA 497

  scaffold354|s      97858 ACAGTTACAGGGCGCAGAATCACGGCAGAACACGTTGCTGTCATTTTTAT 97907
                                 i      v i     ?            i?    i   i  i i
  rnd-1_family-        498 ACAGTTGCAGGGCCCGGAATCNCGGCAGAACACGCNGCTGCCATCTTCAC 547

  scaffold354|s      97908 CACTGCTAACCAAGGAGTAAGTGAAAAGGTGAGAATGGATCTTAGATCTC 97957
                           v     ?         v     i       i    i   v vi     v 
  rnd-1_family-        548 GACTGCNAACCAAGGACTAAGTAAAAAGGTAAGAACGGAGCACAGATCGC 597

  scaffold354|s      97958 AAATTCACTGATACATTAACTTCGTGTTTCAAGAACACCCCAGCATCTGC 98007
                           i   i iii v v          v     v    ii            i 
  rnd-1_family-        598 GAATCCGTCGCTTCATTAACTTCCTGTTTGAAGAGTACCCCAGCATCTAC 647

  scaffold354|s      98008 GAGGAATGCACTGTCATGGTGTCTGCAGAACAACATTTGGATTGCCCTAT 98057
                                      i   ? v     i        ? i?vi?  ?iv v v v
  rnd-1_family-        648 GAGGAATGCACCGTCNTCGTGTCCGCAGAACANCGNGCNGANCCCACGAA 697

  scaffold354|s      98058 TTTTTTCACCGACAAGGGCATCAGGGACCATTCCTACTCTGGACTTGACC 98107
                             v  ?   v       i           v ?          v  i    
  rnd-1_family-        698 TTATTNCACGGACAAGGACATCAGGGACCTTNCCTACTCTGGCCTCGACC 747

  scaffold354|s      98108 CAG 98110
                              
  rnd-1_family-        748 CAG 750

Matrix = 20p41g.matrix
Kimura (with divCpGMod) = 11.60
Transitions / transversions = 1.41 (58/41)
Gap_init rate = 0.01 (5 / 751), avg. gap size = 1.00 (5 / 5)


346 24.98 5.47 3.05 scaffold354|size221626 98114 98241 (123408) rnd-1_family-315#Unknown 190 320 (271) m_b2467s001i76 115860

  scaffold354|s      98114 AGCAACAAAATAGAAACCAATTTTCAGATTGATTGAACAGTGTCCTGCAT 98163
                              v     i i   i        ii   -   v  i          v  
  rnd-1_family-        190 AGCCACAAAGTGGAAGCCAATTTTTGGAT-GATGGAGCAGTGTCCTGGAT 238

  scaffold354|s      98164 TTGAGATTCCAGAA---CTCGTTGAGGAATCTTTTGCT---TTGTTTTTC 98207
                            v v   v    v ---v   v      ---     i --- iv i   i
  rnd-1_family-        239 TGGTGATACCAGCAGATGTCGATGAGGA---TTTTGTTCAGTCTTCTTTT 285

  scaffold354|s      98208 CATTCCACTG-AGTGTTTCTGAAATAGAGTGAAGG 98241
                                vi vi-  v? v      ii   v  vi  
  rnd-1_family-        286 CATTCGGCAACAGANTATCTGAAGCAGACTGCGGG 320

Matrix = 20p41g.matrix
Kimura (with divCpGMod) = 29.80
Transitions / transversions = 0.94 (15/16)
Gap_init rate = 0.06 (7 / 127), avg. gap size = 1.57 (11 / 7)


2505 14.69 1.46 2.10 scaffold354|size221626 98246 98725 (122924) rnd-1_family-512#Unknown 9 485 (5) m_b2467s001i77 115861

  scaffold354|s      98246 GGTTCTGTTGACTTGGTAAATCAGTACTTGGAGTAGGATGGTACAAATAA 98295
                                 v i        vi   i           v  ?vv  ?    v  
  rnd-1_family-          9 GGTTCTTTCGACTTGGTCGATCGGTACTTGGAGTCGGNACGTNCAAAGAA 58

  scaffold354|s      98296 GT-TAATAGAGA-GAAGGGTACTGCGACAGACAGGGCTATGTTTCCTGGA 98343
                             -ii  v    - vi          i i    i       i        
  rnd-1_family-         59 GTGCGATTGAGAAGCGGGGTACTGCGGCGGACAAGGCTATGCTTCCTGGA 108

  scaffold354|s      98344 GCAACGGCGTGGAACCAGCTTAAGAAGATGAAGAGGAAATTTGTTGTGTC 98393
                                   ii         i?v v    v        v?         iv
  rnd-1_family-        109 GCAACGGCACGGAACCAGCCNCACAAGAGGAAGAGGACNTTTGTTGTGCA 158

  scaffold354|s      98394 TGGCGATGCAAGGGTAGATGGACCAATACAGAGACTGAACAAAACTCCTG 98443
                              ?     ?    i      ? vi  - i   i i   i  ii v   i
  rnd-1_family-        159 TGGNGATGCNAGGGCAGATGGNCGGAT-CGGAGGCCGAATAAGGCACCTA 207

  scaffold354|s      98444 GGAGGCTTGATGATGAAAGGAGGAGAGAA-CTGTGGCTGACTCATTTGCA 98492
                                       v               i- v     ?  iv v    v 
  rnd-1_family-        208 GGAGGCTTGATGTTGAAAGGAGGAGAGAGGCGGTGGCNGATGCTTTTGGA 257

  scaffold354|s      98493 GCCAAGTTTGGCTAAGATGTGTTTGAATTTGATTGCCTTGTTTCTGTGTC 98542
                            viiv      - i   vv       -    iv  v       -   i  
  rnd-1_family-        258 GATGCGTTTGG-TGAGAGTTGTTTGA-TTTGGATGGCTTGTTT-TGTATC 304

  scaffold354|s      98543 ATCTTTCCATGAGTATGGATTAATTCCA--CGCTGCATTATGGAATAGCA 98590
                             iv  ?              --  iv --                v   
  rnd-1_family-        305 ATTGTTNCATGAGTATGGATT--TTTAAACCGCTGCATTATGGAATTGCA 352

  scaffold354|s      98591 ACCTCCCTCAAAGTTAATGAGGTTAAGGGTTAGGTTGGCCGCAGGCTCAT 98640
                           -- i       -- i  v                                
  rnd-1_family-        353 --CCCCCTCAA--TCAAAGAGGTTAAGGGTTAGGTTGGCCGCAGGCTCAT 398

  scaffold354|s      98641 GGTTTACTTTAGACTTGGTTTAAGTTAACATGGCATTTTTAGTGTGTCAA 98690
                                 i                ?         i             vv 
  rnd-1_family-        399 GGTTTATTTTAGACTTGGTTTAANTTAACATGGTATTTTTAGTGTGTGTA 448

  scaffold354|s      98691 TAAGCTAGTATTTTTTGCTGTCTTCGTGAT--TAATT 98725
                                     v                   --     
  rnd-1_family-        449 TAAGCTAGTAATTTTTGCTGTCTTCGTGATAATAATT 485

Matrix = 20p41g.matrix
Kimura (with divCpGMod) = 14.57
Transitions / transversions = 1.09 (36/33)
Gap_init rate = 0.03 (15 / 479), avg. gap size = 1.13 (17 / 15)

636 24.36 4.34 15.40 scaffold354|size221626 98456 99008 (122641) rnd-1_family-147#Unknown 831 1330 (3) m_b2467s001i78 115861

  scaffold354|s      98456 ATGAAAGGAGGAGAGAA-CTGTGGCTGACTCATTTGCAGCCAAGTTTGGC 98504
                                vi         i- vv   ?   iv ?    v  ?iiv      -
  rnd-1_family-        831 ATGAACAGAGGAGAGAGGCACTGGNTGATGCNTTTGGAGNTGCGTTTGG- 879

  scaffold354|s      98505 TAAGATGTGTTTGAATTTGATTGCCTTGTTTCTGTGTCATCTTTCCATGA 98554
                           -i   vv    i ---   --   -      i vv vi -------   i
  rnd-1_family-        880 -GAGAGTTGTTCG---TTG--TGC-TTGTTTTTTAGATA-------ATGG 915

  scaffold354|s      98555 GTATGGATTAATTCCACGCTGCATTATGGAATAGCAACCTCCCTCAAAGT 98604
                           v i ii --  i----          v     v   v  i i  ?   v-
  rnd-1_family-        916 TTGTAAA--AAC----CGCTGCATTAAGGAATTGCACCCCCTCTNAAAT- 958

  scaffold354|s      98605 TAATGAGGTTAAGGGTTAGGTTGGCCGCAGGCTCATGGTTTACTTTAGAC 98654
                           -----      i    ?   i              -- i  i v  i---
  rnd-1_family-        959 -----AGGTTAGGGGTNAGGCTGGCCGCAGGCTCA--GCTTGCATTG--- 998

  scaffold354|s      98655 TTG-GTTTAAGTTAACATGGCATTTTTAGTGTGTCAATAAGCTAGTAT-T 98702
                             i-i  v      ---- v   ---- i     i-- v  --i i i-i
  rnd-1_family-        999 TTACATTAAAGTTA----GTCAT----AATGTGTT--TCAG--GGCACAC 1036

  scaffold354|s      98703 TTTTGCTGTCTTCGTGATTAATTTTAATATGCATTTCAACTGGTGTTATC 98752
                                    ------- v      -- i   --    -------v i  i
  rnd-1_family-       1037 TTTTGCTGT-------AATAATTT--ACATG--TTTC-------CTCATT 1068

  scaffold354|s      98753 TTCGTCCGTGATA----TTTTCGTGAAGACTTAGATACTAGTTAGTAGTA 98798
                             i---       ----    i  v - v v  i   --i v        
  rnd-1_family-       1069 TTT---CGTGATAATAATTTTTGTTA-GCCATAAATA--GGGTAGTAGTA 1112

  scaffold354|s      98799 G-----GACCTTTTCTATTTCATATTTATC--GTTTGTCATTTACATGTG 98841
                           i-----        iii vv  vivi v i--  v   ? v    i-i  
  rnd-1_family-       1113 AAGCATGACCTTTTTCGTGACAAGACTCTTAGGTATGTNAGTTACG-ATG 1161

  scaffold354|s      98842 TTGGAATTTTCGGATAGGTAAAATCTTA-AA---ATCGTTTTTACGTGCT 98887
                            i viv    vvv       i       -  ---  iv    i     vi
  rnd-1_family-       1162 TCGCGTTTTTGTCATAGGTAGAATCTTATAATATATTTTTTTCACGTGGC 1211

  scaffold354|s      98888 TCTTTATATGACCTCCAACCTTCGAACGCAATCACATGA--GTTTTAC-- 98933
                           vv---i       ? i  vi  vi    v   i  iv  --v     i--
  rnd-1_family-       1212 AA---GTATGACCNCTAAATTTGAAACGAAATTACGAGATTCTTTTATAT 1258

  scaffold354|s      98934 -TAAATATTA-ACACATGATTTATAGGTACATGCATCATACAAACTTTGT 98981
                           -    ii   -   i  i -----     iv v    v            
  rnd-1_family-       1259 GTAAACGTTATACATATAA-----AGGTATTTCCATCCTACAAACTTTGT 1303

  scaffold354|s      98982 ATGATATTCACGAGCGTATATAGAGAG 99008
                            v                         
  rnd-1_family-       1304 AGGATATTCACGAGCGTATATAGAGAG 1330

Matrix = 20p41g.matrix
Kimura (with divCpGMod) = 27.65
Transitions / transversions = 1.24 (63/51)
Gap_init rate = 0.16 (89 / 552), avg. gap size = 1.13 (101 / 89)

1932 9.93 5.41 0.61 scaffold354|size221626 98534 98847 (122802) rnd-1_family-780#Unknown 1 329 (1) m_b2467s001i79 115861

  scaffold354|s      98534 TTCTGTGTCATCTTTCCATGAGTATGGATTAATTCCACGCTGCATTATGG 98583
                             i   i    iv  ?              vv                  
  rnd-1_family-          1 TTTTGTATCATTGTTNCATGAGTATGGATTTTTTCCACGCTGCATTATGG 50

  scaffold354|s      98584 AATAGCAACCTCCC----TCAAAGTTAATGAGGTTAAGGGTTAGGTTGGC 98629
                              v      i   ----    -- i  v                     
  rnd-1_family-         51 AATTGCAACCCCCCCCCCTCAA--TCAAAGAGGTTAAGGGTTAGGTTGGC 98

  scaffold354|s      98630 CGCAGGCTCATGGTTTACTTTAGACTTGGTTTAAGTTAACATGGCATTTT 98679
                                           ii                v         i     
  rnd-1_family-         99 CGCAGGCTCATGGTTTGTTTTAGACTTGGTTTAATTTAACATGGTATTTT 148

  scaffold354|s      98680 TAGTGTGTCAATAAGCTAGTATTTTTTGCTGTCTTCGTGAT--------- 98720
                                   vv           ?                   ---------
  rnd-1_family-        149 TAGTGTGTGTATAAGCTAGTANTTTTTGCTGTCTTCGTGATAATAATTGA 198

  scaffold354|s      98721 ----TAATTTTAATATGCATTTCAACTGGTGTTATCTTCGTCCGTGATAT 98766
                           ---- v      v  v      i  ?iv     v    v           
  rnd-1_family-        199 ACTGTCATTTTACTAGGCATTTTAANCTGTGTTTTCTTAGTCCGTGATAT 248

  scaffold354|s      98767 TTTCGTGAAGACTTAGATACTAGTTAGTAGTAGGACCTTTTCTATTTCAT 98816
                                                           v        v  ?     
  rnd-1_family-        249 TTTCGTGAAGACTTAGATACTAGTTAGTAGTATGACCTTTTGTANTTCAT 298

  scaffold354|s      98817 ATTTATCGTTTGTCATTTACATGTGTTGGAA 98847
                                 v   v       vi    i      
  rnd-1_family-        299 ATTTATAGTTAGTCATTTTTATGTATTGGAA 329

Matrix = 20p41g.matrix
Kimura (with divCpGMod) = 10.81
Transitions / transversions = 0.63 (12/19)
Gap_init rate = 0.02 (5 / 313), avg. gap size = 3.80 (19 / 5)

1801 9.28 5.82 0.32 scaffold354|size221626 98656 98947 (122702) rnd-1_family-1297#Unknown 1 308 (0) m_b2467s001i80 115861

  scaffold354|s      98656 TGGTTTAAGTTAACATGGCATTTTTAGTGTGTCAATAAGCTAGTATTTTT 98705
                                   v         i             vv           ?    
  rnd-1_family-          1 TGGTTTAATTTAACATGGTATTTTTAGTGTGTGTATAAGCTAGTANTTTT 50

  scaffold354|s      98706 TGCTGTCTTCGTGAT--------------TAATTTTAATATGCATTTCAA 98741
                                          --------------i       v  ?      i  
  rnd-1_family-         51 TGCTGTCTTCGTGATAATAATTGAACTGTCAATTTTACTANGCATTTTAA 100

  scaffold354|s      98742 CTGGTGTTATCTTCGTCCGTGATATTTTCGTGAAGACTTAGATACTAGTT 98791
                              -    v    v                                    
  rnd-1_family-        101 CTG-TGTTTTCTTAGTCCGTGATATTTTCGTGAAGACTTAGATACTAGTT 149

  scaffold354|s      98792 AGTAGTAGGACCTTTTCTATTTCATATTTATCGTTTGTCATTTACATGTG 98841
                                  v        v  ?           v   ?       vi    i
  rnd-1_family-        150 AGTAGTATGACCTTTTGTANTTCATATTTATAGTTNGTCATTTTTATGTA 199

  scaffold354|s      98842 TT---GGAATTTTCGGATAGGTAAAATCTTAAAATCGTTTTTACGTGCTT 98888
                             ---    v              v            v      i     
  rnd-1_family-        200 TTATTGGAAGTTTCGGATAGGTAATATCTTAAAATCGATTTTACATGCTT 249

  scaffold354|s      98889 CTTTATATGACCTCCAACCTTCGAACGCAATCACATGAGTTTTACTAAAT 98938
                                        v   v      i v i      ?          iv  
  rnd-1_family-        250 CTTTATATGACCTACAAACTTCGAGCTCGATCACANGAGTTTTACTGTAT 299

  scaffold354|s      98939 ATTAACACA 98947
                                  i 
  rnd-1_family-        300 ATTAACATA 308

Matrix = 20p41g.matrix
Kimura (with divCpGMod) = 9.73
Transitions / transversions = 0.59 (10/17)
Gap_init rate = 0.01 (3 / 291), avg. gap size = 6.00 (18 / 3)


631 14.53 2.56 0.00 scaffold354|size221626 101894 102010 (119639) C genome_8_5832#DNA (0) 369 250 m_b2467s001i81 115862

  scaffold354|s     101894 TCCCAGTTCCTTTTAGCGGTTAACTATTTCACCATTACAAAAATGATAAC 101943
                                          i    v            i   v           i
C genome_8_5832        369 TCCCAGTTCCTTTTAACGGTGAACTATTTCACCGTTAGAAAAATGATAAT 320

  scaffold354|s     101944 TACT--TTTTTCTTACGGTGAACTATTTCACCATTAGAATCATACTGATT 101991
                              i--       v           v      i      vv     i   
C genome_8_5832        319 TACCTATTTTTCTAACGGTGAACTAGTTCACCGTTAGAAAAATACTAATT 270

  scaffold354|s     101992 CCCATG-CTTGTCTCTCTGG 102010
                             i v -    vv v     
C genome_8_5832        269 CCTAAGCCTTGAATGTCTGG 250

Matrix = 20p41g.matrix
Kimura (with divCpGMod) = 14.27
Transitions / transversions = 0.70 (7/10)
Gap_init rate = 0.02 (2 / 116), avg. gap size = 1.50 (3 / 2)


325 27.97 5.08 5.08 scaffold354|size221626 102458 102634 (119015) rnd-1_family-1083#Unknown 373 549 (85) m_b2467s001i82 115863

  scaffold354|s     102458 TCTATGCTCTTCAAACAAGTCATC---CTGATGCCATAATTCAAAACA-- 102502
                            i    iv ?  v v      v  ---  ?      i  i v   i  --
  rnd-1_family-        373 TTTATGTACNTCCATCAAGTCTTCTGCCTNATGCCACAACTGAAAGCATG 422

  scaffold354|s     102503 ATCTTCGTGTCT---CATTCCAAATAGATGACTGCAGAGAACAATTTCAC 102549
                              v i  ? i --- v i   v  i  i  vii  i  viv  i     
  rnd-1_family-        423 ATCATTGTNTTTTCGCTTCCCATATGGACGAGCACAAAGTGGAACTTCAC 472

  scaffold354|s     102550 ATTTTTCACACGCAAAACTTGTTTGCCAATACTT-ATGATTTCCCTTTGA 102598
                             vivii    iii        i  v ii     -  -   i       v
  rnd-1_family-        473 ATGCGCTACACATGAAACTTGTCTGGCGGTACTTCAT-ATTCCCCTTTGC 521

  scaffold354|s     102599 ACAATGATGCACTGTACCTTGATCTTCCCATCTTTT 102634
                              ?v  ------ ii v  --      i  ii   
  rnd-1_family-        522 ACANAGA------GCGCATT--TCTTCCTATTCTTT 549

Matrix = 20p41g.matrix
Kimura (with divCpGMod) = 33.42
Transitions / transversions = 1.76 (30/17)
Gap_init rate = 0.07 (13 / 176), avg. gap size = 1.38 (18 / 13)


494 28.70 2.74 4.53 scaffold354|size221626 103865 104156 (117493) C rnd-1_family-1306#Unknown (8) 287 1 m_b2467s001i83 115864

  scaffold354|s     103865 TACCAATAAAATTGAAGGGATGTAGTAGTAACCAATCACCTGTACGTTGA 103914
                            i  vi      vi  vv vi   i   v           v  i     v
C rnd-1_family-        287 TGCCTGTAAAATGAAATCGCCGTAATAGAAACCAATCACCAGTGCGTTGT 238

  scaffold354|s     103915 CGGATCATCAGTGGACCACAACATG-AATTCAGAG----TTCGTCCACCT 103959
                            v? iii   i   v       -  -v i i   i----   i?   i  
C rnd-1_family-        237 CCNACTGTCAATGGTCCACAAC-TGTTACTTAGAACGTCTTCANCCATCT 189

  scaffold354|s     103960 TCCTGC-GAGCATCATTTGGCTTTGTTTTGGAGTAAAGA-AATGTGCTAT 104007
                            v v  - i v  ------     v   i    v i   -   - v ii 
C rnd-1_family-        188 TACGGCAGGGGAT------GCTTTCTTTCGGAGAAGAGATAAT-TTCCGT 146

  scaffold354|s     104008 TGATCGGGAAAATTTGAGTTCAGCATCACAATGAATATGTTAGATGTATG 104057
                            ?  -  vv ?i  v vv  vv    vi ?  vv v vi  v v   v v
C rnd-1_family-        145 TNAT-GGCCANGTTAGTTTTGCGCATAGCNATCCAGAGATTTGCTGTTTC 97

  scaffold354|s     104058 GTTATTGATCGACCCTGAGGCAGTGTTGAAAAATTTCATATTTTTCAAAA 104107
                             i      i  i  ---iv          i  viv?    i    - vv
C rnd-1_family-         96 GTCATTGATTGATCC---ACCAGTGTTGAAGAAGCGNATATCTTTC-ACT 51

  scaffold354|s     104108 GACTCA-TGTTGTCAAAGATATCAACAACAACAAAGGCATAAACATTACA 104156
                            v   v- v     i  ? i    vv  ivi          v   v    
C rnd-1_family-         50 GCCTCCTTCTTGTCGAANACATCACGAATTGCAAAGGCATACACAGTACA 1

Matrix = 20p41g.matrix
Kimura (with divCpGMod) = 34.65
Transitions / transversions = 0.74 (34/46)
Gap_init rate = 0.06 (18 / 291), avg. gap size = 1.17 (21 / 18)


433 25.36 7.20 2.91 scaffold354|size221626 104463 104726 (116923) rnd-1_family-673#Unknown 1130 1404 (437) m_b2467s001i84 115865

  scaffold354|s     104463 CCAAGGTGAGAAACTGCTAATG-------CAACATGACCTTCCTTTCCTT 104505
                               ?i      v    -    -------    vv ?  v     ?  ?v
  rnd-1_family-       1130 CCAANATGAGAATCTGC-AATGGCATCGGCAACTGGNCCATCCTTNCCNG 1178

  scaffold354|s     104506 CTTT--TTGGTTACT-TAA---TGTCTTGGAC-TCCACATCATTAGCCCG 104548
                               --  i --   - i?---       vvi-  v     ii?v  v  
  rnd-1_family-       1179 CTTTCCTTAG--ACTGTGNGTTTGTCTTGCCTGTCGACATCGCNTGCGCG 1226

  scaffold354|s     104549 AGACCCAATCAACTCATCTACCAAGACAATTTCTCCATGCTTCTTATTCA 104598
                           ?  v  v  ? ii     vv   i   ? ?   v   iii     i    
  rnd-1_family-       1227 NGAACCTATNAGTTCATCATCCAGGACNANTTCGCCACATTTCTTGTTCA 1276

  scaffold354|s     104599 TCAAAATGT----TAATGGATGGACCAAATGCTTTCTCTTCAAGGATTTA 104644
                            v v     ---- i?i  v    v - v?i i  i   --  v-- i v
  rnd-1_family-       1277 TAACAATGTCCAATGNCGGTTGGAAC-ATNACCTTTTCT--AAC--TCTC 1321

  scaffold354|s     104645 TAGTTTCTTCAACCGGTTGTTGTTCTGCATCCAAGTACCATCTATAAAGT 104694
                           i     iiv   ?  i  v  ?     ? ?      ii i  vi ivvi 
  rnd-1_family-       1322 CAGTTTTCGCAANCGATTCTTNTTCTGNANCCAAGTGTCGTCGGTGTCAT 1371

  scaffold354|s     104695 TATTTCCGCTTTCTCCAGC-ACATCATATCCTC 104726
                           i  iv    ? iii  v  -  v     v  ? 
  rnd-1_family-       1372 CATCACCGCNTCTCCCTGCAACTTCATAGCCNC 1404

Matrix = 20p41g.matrix
Kimura (with divCpGMod) = 31.91
Transitions / transversions = 1.10 (34/31)
Gap_init rate = 0.06 (15 / 263), avg. gap size = 1.80 (27 / 15)


1276 14.04 10.29 0.37 scaffold354|size221626 105412 105654 (115995) C genome_8_5832#DNA (102) 267 1 m_b2467s001i85 115866

  scaffold354|s     105412 TAAGCCTTGAATGTCTGGTACAACTTCTTGACATTGTTAAATTGGCCTAG 105461
                                                     i    v   i   i   v      
C genome_8_5832        267 TAAGCCTTGAATGTCTGGTACAACTTTTTGAAATTATTAGATTTGCCTAG 218

  scaffold354|s     105462 CTTTCACGTGTAAATTTGACATGAATGAGGCTTAAG-AATTTTTGCAAGT 105510
                                  v      v                     - v      vv v 
C genome_8_5832        217 CTTTCACCTGTAAAATTGACATGAATGAGGCTTAAGTATTTTTTGGTACT 168

  scaffold354|s     105511 AATGATGCCATGCCTAACTCACCT---GGGGACA---------TGTT--- 105545
                            v        vi  v  v i    ---    i  --------- i  ---
C genome_8_5832        167 ATTGATGCCAAACCAAAATTACCTCTGGGGGGCAAATAAGTTTTATTGGA 118

  scaffold354|s     105546 ---------GAGTCATGTGGGAATTGACCAGTTAGCGGTGAAATAGTTCA 105586
                           ---------      ii i     i  v   i  i               
C genome_8_5832        117 CTTCTACAGGAGTCACATAGGAATCGAACAGCTAACGGTGAAATAGTTCA 68

  scaffold354|s     105587 CCATAAGGATTAATGATGGGGAAAGCTAGTAATAGTGATCTATTTCATCC 105636
                            i  v  iv    -                        v        i v
C genome_8_5832         67 CTATTAGATTTAA-GATGGGGAAAGCTAGTAATAGTGAACTATTTCACCG 19

  scaffold354|s     105637 TTAGAAAAAGAACTGGGA 105654
                                   i         
C genome_8_5832         18 TTAGAAAAGGAACTGGGA 1

Matrix = 20p41g.matrix
Kimura (with divCpGMod) = 15.15
Transitions / transversions = 1.00 (17/17)
Gap_init rate = 0.02 (6 / 242), avg. gap size = 4.33 (26 / 6)


415 24.78 1.14 10.56 scaffold354|size221626 108123 108298 (113351) C rnd-5_family-1463#LTR/Copia (0) 3781 3621 m_b2467s001i86 115867

  scaffold354|s     108123 GTTGGCGAATGGATCCACCGG-AGCTGTGTGGTGAGGATTACCCCAACCT 108171
                               iv   i ?? ivv    -    i  i    ii   i          
C rnd-5_family-       3781 GTTGAAGAACGNNTTGCCCGGGAGCTATGCGGTGGAGATCACCCCAACCT 3732

  scaffold354|s     108172 GAAGGCTACTCGGAATGGGTCGTATCAGTCTGGT-CACTCATAGATTAGC 108220
                           -       vi?  iv i v vvvv      i ii-  v v  v iv   -
C rnd-5_family-       3731 -AAGGCTAACNGGGCTAGCTATGCTCAGTCCGACACAATAATTGGATAG- 3684

  scaffold354|s     108221 AATTTAATTGGTGGACTACTAATTATTAATTTATGAGCTACAATGGCAGC 108270
                           ----        ? i            i v  i     ?ii--    ---
C rnd-5_family-       3683 ----TAATTGGTNGGCTACTAATTATTGAATTGTGAGCNGT--TGGC--- 3643

  scaffold354|s     108271 CATTCGCATCCATTCACTCTGCAGCAGC 108298
                           ---  i  ---     i     v  i  
C rnd-5_family-       3642 ---TCACA---ATTCATTCTGCTGCGGC 3621

Matrix = 20p41g.matrix
Kimura (with divCpGMod) = 27.81
Transitions / transversions = 1.44 (23/16)
Gap_init rate = 0.11 (19 / 175), avg. gap size = 1.00 (19 / 19)


4728 21.97 0.47 0.65 scaffold354|size221626 108399 109470 (112179) C rnd-5_family-1463#LTR/Copia (255) 3526 2457 m_b2467s001i87 115867

  scaffold354|s     108399 TGTGTCCCAACACACTCCTGTGAGCCCAGCATATCTACGTCAGTGT--GT 108446
                                                       i ii ?i v   --  v --v 
C rnd-5_family-       3526 TGTGTCCCAACACACTCCTGTGAGCCCAACGCANTTTCGT--GTCTTGCT 3479

  scaffold354|s     108447 ATGTTGGGCTCATCACGTCCCTGCTGGAATC-TTGTCA-TAATTCTGTGG 108494
                           i  i  v      i?i   i-   ----i  -v  v  -i   ii?v v 
C rnd-5_family-       3478 GTGCTGCGCTCATTNTGTCT-TGC----GTCAGTGACAGCAATCTNTTTG 3434

  scaffold354|s     108495 TGGTGTTCCGAAATCACCTCATCTATGTCAACTGCACCATATTCATCGTG 108544
                             i     i?vv    ? v i  i     i  vvv?   v v  i  i  
C rnd-5_family-       3433 TGATGTTCTNTCATCANCGCGTCCATGTCGACACGNCCAAAATCGTCATG 3384

  scaffold354|s     108545 CTCGCAATTCATGATGATGTTTCGGAATCGTCGAAATTTTGCTCCACCGA 108594
                           ?     i              ?        ?  i  i  ?  ?  ?    
C rnd-5_family-       3383 NTCGCAGTTCATGATGATGTTNCGGAATCGNCGGAACTTNGCNCCNCCGA 3334

  scaffold354|s     108595 GGGGCTTGGTAAAGAAGTCTCCGATCATCTCGTCCATAGGACAATACTCG 108644
                            v        i        ?           i  vi i     i  i i?
C rnd-5_family-       3333 GCGGCTTGGTGAAGAAGTCNCCGATCATCTCATCGGTGGGACAGTATTTN 3284

  scaffold354|s     108645 ATGTTCACGTGTCCATGCTCTTGGCAGTCGGCCACGAAGAAATATCGTAT 108694
                            i v v        vi    i           ?  i          ??  
C rnd-5_family-       3283 ACGGTGACGTGTCCCCGCTCCTGGCAGTCGGCNACAAAGAAATATCNNAT 3234

  scaffold354|s     108695 ATTCATGTGGCGAGTGCGTTTGCTGCTTGATGCCCTGCCATTAGTTTCGA 108744
                           i        v  v  v vi           ?v   vv     v  i  v 
C rnd-5_family-       3233 GTTCATGTGCCGTGTTCTCTTGCTGCTTGANCCCCGCCCATTTGTCTCCA 3184

  scaffold354|s     108745 GGAGTATGGCACTCTGATTGTCTTGATGTATGATACTCGCTTTGAGTGGG 108794
                            v  i  v  i  i        i     v     i  i v  ?v vi   
C rnd-5_family-       3183 GCAGCATCGCGCTTTGATTGTCCTGATGGATGATGCTTGGTTNCATCGGG 3134

  scaffold354|s     108795 TATCCTTGTTCTTCGAGAAAGTACCGTGTCCACAGTATTGCTGGCATGTT 108844
                                i       ?vi i  i  i  i     ?     i v         
C rnd-5_family-       3133 TATCCCTGTTCTTNCGGGAAATATCGCGTCCANAGTATCGATGGCATGTT 3084

  scaffold354|s     108845 GTCATGAACTGCGACTGTTTCAGCTTCTGTGGAACTCGTGGTGTTGATTT 108894
                                 v     v  i ii  i  i  v  ?  i  i  ?          
C rnd-5_family-       3083 GTCATGTACTGCCACCGCCTCGGCCTCGGTNGAGCTTGTNGTGTTGATTT 3034

  scaffold354|s     108895 TTTGTTTATTTGATGAGCCATTCATCATTCCCTTTCCAAACGTCATAAAT 108944
                                  i  i  i  v  i        v     ?  i  v     iv i
C rnd-5_family-       3033 TTTGTTTGTTCGACGATCCGTTCATCATGCCCTTNCCGAAAGTCATGTAC 2984

  scaffold354|s     108945 GAGCCAGAAT-GCTCTTTATGTCATCGTGAACTGCAAACGCTCCGTCTAT 108993
                             v  v  i -    i i     i     ?  ?  i  ?  v     ?  
C rnd-5_family-       2983 GATCCTGAGTGGCTCCTCATGTCGTCGTGNACNGCGAANGCGCCGTCNAT 2934

  scaffold354|s     108994 GAACCAGTGATTTTGGTCGAGGTATGCGGCTTCCATGGTGAGTCTCAGGA 109043
                                    i  i          ivv v                v?    
C rnd-5_family-       2933 GAACCAGTGGTTCTGGTCGAGGTGGTCCGCTTCCATGGTGAGTCGNAGGA 2884

  scaffold354|s     109044 AACTAGTCTTGCGAAGATATTTTATTACTCTCACAAGTTTCTTGTAATCA 109093
                            vi i  ?ivv vi  i  i  v  v    vii v           i  i
C rnd-5_family-       2883 ACTTGGTNCGTCTGAGGTACTTGATGACTCATGCCAGTTTCTTGTAGTCG 2834

  scaffold354|s     109094 TCTTCATCAGGGGACCGGACTCTCGTACATAAGAATGCGATGGCAGTCTG 109143
                             i v   i  vvvi        ?  i  ? i   i v?  ?  ?  ?  
C rnd-5_family-       2833 TCCTGATCGGGTTCTCGGACTCTNGTGCANAGGAACGANATNGCNGTNTG 2784

  scaffold354|s     109144 TATGTCCGGTCTCCCTCTCTTACATGCATATAGGAGTTGTGCAGTTACTC 109193
                             v   v    vi  ? v   i      ? i iv  i     ?  ?  v 
C rnd-5_family-       2783 TAGGTCAGGTCGTCCNCGCTTGCATGCANACAACAGCTGTGCNGTNACGC 2734

  scaffold354|s     109194 GGTGGAAAAGATCCGCCTTTTCATCATTCAATTTTGGCACATTCTCCCGA 109243
                               i  v  ?  ??   v?  v  i    ii    ? i i  v    vv
C rnd-5_family-       2733 GGTGAAACAGNTCNNCCTGNTCCTCGTTCAGCTTTGNCGCGTTGTCCCTC 2684

  scaffold354|s     109244 GTCTTGAACAGATGTTCCGCAGCTGGCGTTGTTGCAACTCCTTTCATGTC 109293
                             iiv   v        i     ?  v v i ?  iiii  vi       
C rnd-5_family-       2683 GTTCGGAAGAGATGTTCTGCAGCNGGGGATATNGCGGTCCCACTCATGTC 2634

  scaffold354|s     109294 TTCAGGTAAGTCCTTTATGATCTCATTGAGGTATTTCTCCATACTGATAA 109343
                                 i i?   ? v v  iv  i i      i        ? i? ii 
C rnd-5_family-       2633 TTCAGGCAGNTCCNTGAGGACATCGTCGAGGTACTTCTCCATNCCNACGA 2584

  scaffold354|s     109344 TGAATTTGCCTTGTTGAGAAAAATCGAGCGTCATGCCAAGGTACTCATGC 109393
                           i   i  ?  iv i  v  i     v        v  v  i  v  i  ?
C rnd-5_family-       2583 CGAACTTNCCCGGCTGCGAGAAATCCAGCGTCATTCCCAGATAGTCGTGN 2534

  scaffold354|s     109394 ACCTGTCCACGACATACTGACATCTGTCCAACCTTCTCGTACTCTTCGCG 109443
                               v   v  v i?  ? v   ? vi                 ?v viv
C rnd-5_family-       2533 ACCTTTCCTCGTCGNACNGTCATNTTCCCAACCTTCTCGTACTCNGCCTT 2484

  scaffold354|s     109444 TAGGGAGGCAATAATTCTGTCAACAAC 109470
                           ?  ?  v     i  iii   i  v  
C rnd-5_family-       2483 NAGNGATGCAATGATCTCGTCGACCAC 2457

Matrix = 20p41g.matrix
Kimura (with divCpGMod) = 23.07
Transitions / transversions = 1.32 (133/101)
Gap_init rate = 0.01 (11 / 1071), avg. gap size = 1.09 (12 / 11)

689 36.13 3.86 4.78 scaffold354|size221626 108681 109587 (112062) C scaffold115|size393622_(dbseq-nr_23)_[352019,357779]#LTR/Copia (474) 5287 4389 m_b2467s001i88 115867

  scaffold354|s     108681 AAGAAATATCGTATATTCATGTGGCGAGTGCGTTTGCT-GCTT----GAT 108725
                             i     v  v  v  v     v--------    i -    ----   
C scaffold115|s       5287 AAAAAATAGCGAATCTTGATGTGT--------TTTGTTCGCTTCGAAGAT 5246

  scaffold354|s     108726 GCCCTGC---CATTAGTTTCGAGGAGTATGGCACTCTGATTGTCTTGATG 108772
                            v v   ---    vv i     viv    vii    vi     i  i i
C scaffold115|s       5245 GACGTGCGACCATTTTTCTCGAGTGTTATGCTGCTCTTGTTGTCCTGGTA 5196

  scaffold354|s     108773 TATGATACTCGCTTTGAGTGG-GTATCCTTGTTCTTCGAGAAAGTACCGT 108821
                           v  v   i ivvi    -  v-      ivivv i     i     i  v
C scaffold115|s       5195 AATTATATTTTGCTTGA-TGTTGTATCCCAAAGCCTCGAGGAAGTATCGG 5147

  scaffold354|s     108822 GTCCACAGTATTGCT-GGCATGTTGTCATGAACTGCGACTGTTTCAGCTT 108870
                             viiv     -i  -    vvvi   i iv   v i iviv   v  i 
C scaffold115|s       5146 GTGTGGAGTAT-ACTAGGCAGCGCGTCGTACACTCCAATAAGTTCCGCCT 5098

  scaffold354|s     108871 CTGTGGAACTCGTGGTGTTGATTTTTTGTTTATTTGATGAGCCATTC--A 108918
                            i  v      v v i    i       i  ii-----   v   v -- 
C scaffold115|s       5097 CCGTCGAACTCCTCGCGTTGGTTTTTTGCTTGC-----GAGACATGCTGA 5053

  scaffold354|s     108919 TCATT--CCCTT--TCCAAACGTCATAAATGAGCCAGAATGCTCTTTAT- 108963
                            iii --     --i   i -     v vv v   v v   ii i  ii-
C scaffold115|s       5052 TTGCTGCCCCTTGCCCCAGA-GTCATCATGGCGCCCGTATGTCCCTTGCA 5004

  scaffold354|s     108964 GTCATCGTGAACTGCAAACGCTCCGTCTATGAACCAGTGATTTTGGTCGA 109013
                              v     iiiv  iv v viv i  i iiv    ---- i  i-- v 
C scaffold115|s       5003 GTCTTCGTGGGTGGCGTAAGACGCATCCACATACCA----TCTTA--CCA 4960

  scaffold354|s     109014 GGTATGCGGCTTCCATGGTGA------GTCTCAGGAAACTAGTCTTGCGA 109057
                            vivii  v   i ii v v ------   i  --- viii   v   vi
C scaffold115|s       4959 GCCCCACGTCTTTCGCGCTCAAACATAGTCCCA---ATTCGGTCATGCCG 4913

  scaffold354|s     109058 ---AGATATTTTATTACTCTCACAAGTTTCTTGTAATCATCTTCATCAGG 109104
                           ---      ivi vv     iviv i    iivi i           v  
C scaffold115|s       4912 TTGAGATATCGCAGGACTCTTTTCAATTTCCCCCAGTCATCTTCATCTGG 4863

  scaffold354|s     109105 GGACCGGACTCTCGTACATAAGAATGCGATGGCAGTCTGTATGTCCGGTC 109154
                            vviivv  i     ivvi ii  v  v iv        v      vv  
C scaffold115|s       4862 GCTTTTCACCCTCGTGGTCAGAAAAGCCACCGCAGTCTGGATGTCCCTTC 4813

  scaffold354|s     109155 TCCCTC-TCTTACATGCATATAGGAGTTGTGCAGTTACTCGGTGGAAAAG 109203
                            iv   -  ivviiv v -    v v      i  vii   i     viv
C scaffold115|s       4812 TTGCTCGTCCGCTGAGGA-ATAGCATTTGTGCGGTAGTTCGATGGAATGC 4764

  scaffold354|s     109204 ATCCGCCTTTTCATCATTCAATTTTG-GCACATTCTCCCGAGTCTTGAAC 109252
                           ivv   i v   v  - vvi v    -i v   ii    vi    v    
C scaffold115|s       4763 GGACGCTTGTTCCTC-TGGGAGTTTGCACCCATCTTCCCTGGTCTGGAAC 4715

  scaffold354|s     109253 AGATGTTCCGCAGCTGGCGTTGTTGCAACTCCTTTCATGTCTTCAGGTAA 109302
                             i  v  v  v     i  i ii  viv   vv v  iv    v  v  
C scaffold115|s       4714 AGGTGGTCAGCTGCTGGTGTCGCCGCTGATCCGGTGATAACTTCCGGGAA 4665

  scaffold354|s     109303 GTCCTTTATGATCTCATTGAGGTATTTCTCCATACTGATAATGAATTTGC 109352
                           ii v iv  v i   vi  iv    ii vv   iv     vv v i    
C scaffold115|s       4664 ACCATCAATCACCTCCCTGGTGTATCCCGGCATGGTGATATGGCACTTGC 4615

  scaffold354|s     109353 CTTGTTGAGAAAAATCGAGCGTCATGCCAAGGTACTCATGCACCTGTCCA 109402
                              vi vv  iv i  v ivvi      v     -- i  iiii     v
C scaffold115|s       4614 CTTTCTCTGAGTAGTCCAAATCCATGCCTAGGTA--CGTGTGTTTGTCCC 4567

  scaffold354|s     109403 C--GACATACTGACATCTGTCCAACCTTCTCGTACTCTTCGCGTAGGGAG 109450
                            --   vi  v  v  v v   i---- v -i     i  --------  
C scaffold115|s       4566 CGTGACTCACGGAGATGTTTCCG----TAT-ATACTCCTC--------AG 4530

  scaffold354|s     109451 GCAATA---ATTCTGTCAACAACTTGTGCGTCCT--TGTGCGAAATTTTT 109495
                           v    i--- v   v  -v  v  iivv v    --       v vi   
C scaffold115|s       4529 CCAATGTTCAATCTTTC-TCACCTCAGCCTTCCTCCTGTGCGACAACTTT 4481

  scaffold354|s     109496 AAGTCGTCGACGTGCCAGACAATGGTGAGCTGTTTACCGTTTACAATTTT 109545
                            i   i  v         vvi     v v   i  v  vivv iv  i  
C scaffold115|s       4480 AGGTCATCCACGTGCCAGCAGATGGTCATCTGCTTCCCTCGGATCATCTT 4431

  scaffold354|s     109546 GTTGGCGATGCACCAATCGTAAGGATTAATTGTGAACCCTCT 109587
                            v  i v i   ivii  i  i  i  v ii     i   i 
C scaffold115|s       4430 GGTGACCACGCATGGGTCATAGGGGTTTACCGTGAATCCTTT 4389

Matrix = 20p41g.matrix
Kimura (with divCpGMod) = 45.35
Transitions / transversions = 0.96 (153/159)
Gap_init rate = 0.07 (59 / 906), avg. gap size = 1.32 (78 / 59)

644 21.32 0.00 0.00 scaffold354|size221626 109571 109706 (111943) C rnd-5_family-1463#LTR/Copia (1332) 2449 2314 m_b2467s001i89 115867

  scaffold354|s     109571 TTAATTGTGAACCCTCTCATCTTTAGACTTTTTGTGAGTTTCTTCCAAAA 109620
                            ii  v     ?  i v      ?  i  i  i              i  
C rnd-5_family-       2449 TCGATGGTGAANCCCCGCATCTTNAGGCTCTTCGTGAGTTTCTTCCAGAA 2400

  scaffold354|s     109621 CAGAGCTGCAGCCTTGAGGGTACCATACAGAGCAACGTTGAGAAGACAAT 109670
                              ?ivi  ?     v  ?  v  i  ?  v  v        vvvi  i 
C rnd-5_family-       2399 CAGNAGCGCNGCCTTCAGNGTCCCGTANAGTGCCACGTTGAGCTTGCAGT 2350

  scaffold354|s     109671 AAATGTAGGCTTGTCCGCGTCTGTGGTGGACGTACT 109706
                            v   ? v   i    v vii       ?       
C rnd-5_family-       2349 ATATGNATGCTCGTCCTCTCTTGTGGTGNACGTACT 2314

Matrix = 20p41g.matrix
Kimura (with divCpGMod) = 22.04
Transitions / transversions = 1.07 (15/14)
Gap_init rate = 0.00 (0 / 135), avg. gap size = 0.0 (0 / 0)


497 6.67 1.28 3.95 scaffold354|size221626 109688 109765 (111884) scaffold41|size688885_(dbseq-nr_738)_[243717,250168]#LTR/Gypsy 6020 6095 (357) m_b2467s001i90 115868

  scaffold354|s     109688 CGTCTGTGGTGGACGTACTGACATAGGCCAAGAATCAGCCATTTTTGTA- 109736
                            i i     -  i  - v                               -
  scaffold41|si       6020 CATTTGTGG-GGGCG-AGTGACATAGGCCAAGAATCAGCCATTTTTGTAC 6067

  scaffold354|s     109737 CCCTAGGTACAAAACCTAAATAGGAGCAT 109765
                               i                -       
  scaffold41|si       6068 CCCTGGGTACAAAACCTAAAT-GGAGCAT 6095

Matrix = 20p41g.matrix
Kimura (with divCpGMod) = 7.07
Transitions / transversions = 4.00 (4/1)
Gap_init rate = 0.05 (4 / 77), avg. gap size = 1.00 (4 / 4)


4844 3.46 4.91 1.29 scaffold354|size221626 109706 110377 (111272) C scaffold133|size826974_(dbseq-nr_519)_[800995,807399]#LTR/Gypsy (0) 6405 5710 m_b2467s001i91 115869

  scaffold354|s     109706 TGACATAGGCCAAGAATCAGCCATTTTT-GTACCC-TAGGTACAAAACCT 109753
                                                       -      - i            
C scaffold133|s       6405 TGACATAGGCCAAGAATCAGCCATTTTTTGTACCCCTGGGTACAAAACCT 6356

  scaffold354|s     109754 AAATAGGAGCATTCTCAGGACCCCAAGTAGGAGAGTCCACCTCC-GAAG- 109801
                                                                       -    -
C scaffold133|s       6355 AAATAGGAGCATTCTCAGGACCCCAAGTAGGAGAGTCCACCTCCCGAAGG 6306

  scaffold354|s     109802 CATGGACTCCCCAACATGGAAGTTCAGAACCCCAAATAAGAGAACACACT 109851
                                                                             
C scaffold133|s       6305 CATGGACTCCCCAACATGGAAGTTCAGAACCCCAAATAAGAGAACACACT 6256

  scaffold354|s     109852 TTTGGAAGATCTGAACATCTTTCAGAAGGGTATAGACATACCATATTGTG 109901
                                                                             
C scaffold133|s       6255 TTTGGAAGATCTGAACATCTTTCAGAAGGGTATAGACATACCATATTGTG 6206

  scaffold354|s     109902 TAGAAGTC-ACACAATGTTTTTGCTTTCTTTGTTTGGACTGGAGTGCAGG 109950
                                   -        --  i v  v v i                   
C scaffold133|s       6205 TAGAAGTCTACACAATG--TTCGGTTGCATCGTTTGGACTGGAGTGCAGG 6158

  scaffold354|s     109951 TCCACTGCCTTTCCATCCTCACAATAGCACAAAATATAGCTCAT-AAAAT 109999
                                                                       -     
C scaffold133|s       6157 TCCACTGCCTTTCCATCCTCACAATAGCACAAAATATAGCTCATAAAAAT 6108

  scaffold354|s     110000 CAAATCTTAGGCACCTGTCGAAACTACCTATAATTTTCGCGTGATATTTT 110049
                                   v i                                       
C scaffold133|s       6107 CAAATCTTCGACACCTGTCGAAACTACCTATAATTTTCGCGTGATATTTT 6058

  scaffold354|s     110050 TT--TACGAATGACGGCTCAGGTGACTATCTGCAGATAGCCGTGGTGCGA 110097
                             --v      --          v                          
C scaffold133|s       6057 TTACGACGAAT--CGGCTCAGGTCACTATCTGCAGATAGCCGTGGTGCGA 6010

  scaffold354|s     110098 CCTT--CGCACCGAAT-CAACAACATCCAACCCCTCCGACCACGAGGTGC 110144
                               --          -    i                 -        i 
C scaffold133|s       6009 CCTTCGCGCACCGAATCCAACGACATCCAACCCCTCCGA-CACGAGGTAC 5961

  scaffold354|s     110145 GATAATTATTTTTTTGATCGC--GCGGCAATTTTAACTTTTTCGCC---G 110189
                                   -            --                      v--- 
C scaffold133|s       5960 GATAATTA-TTTTTTGATCGCGAGCGGCAATTTTAACTTTTTCGCGTCAG 5912

  scaffold354|s     110190 CGATACGCTTTTT---AGCGATCGACGATCTCTCCAAATCAACAGCTACG 110236
                                  i     ---v                     -- v        
C scaffold133|s       5911 CGATACGTTTTTTTTGCGCGATCGACGATCTCTCCAAA--ATCAGCTACG 5864

  scaffold354|s     110237 C-TTC-ACGAATTTCCATCGGTT---CGATCGGCGAGCTCTC--AAAATT 110279
                            -   -     - i  v      ---      i         --      
C scaffold133|s       5863 CGTTCGACGAA-TCCCTTCGGTTTCGCGATCGACGAGCTCTCCAAAAATT 5815

  scaffold354|s     110280 CT-CCGAGATCAGCGAG-TAAGCG-TATACTTCG-GCGATCGACTTC-GC 110324
                             -   v          -      -  v      -            -  
C scaffold133|s       5814 CTCCCGCGATCAGCGAGTTAAGCGATAAACTTCGAGCGATCGACTTCAGC 5765

  scaffold354|s     110325 GATCGGGGAGTCCTACGAGTCGGATTAATTTCATGATCGAGAAT--TCGC 110372
                                                           i     i     --    
C scaffold133|s       5764 GATCGGGGAGTCCTACGAGTCGGATTAATTTCGTGATCAAGAATTCTCGC 5715

  scaffold354|s     110373 GAATT 110377
                                
C scaffold133|s       5714 GAATT 5710

Matrix = 20p41g.matrix
Kimura (with divCpGMod) = 2.98
Transitions / transversions = 0.92 (11/12)
Gap_init rate = 0.05 (31 / 671), avg. gap size = 1.35 (42 / 31)


9531 7.26 4.01 0.15 scaffold354|size221626 110374 111670 (109979) C scaffold109|size879770_(dbseq-nr_434)_[335250,341653]#LTR/Gypsy (1517) 4887 3541 m_b2468s001i1 115870

  scaffold354|s     110374 AATTGTCTGCGCTTGTTCACCTGGCAACTGTGACACTTTTTGACATGTGA 110423
                                                                   -         
C scaffold109|s       4887 AATTGTCTGCGCTTGTTCACCTGGCAACTGTGACACTTTT-GACATGTGA 4839

  scaffold354|s     110424 TTGAACTATCGCTCTTAGTCCTTTCCAATACATCGAA-GAGGAAGAGTTT 110472
                              i   i   i      v                  -  v         
C scaffold109|s       4838 TTGGACTGTCGTTCTTAGACCTTTCCAATACATCGAAAGACGAAGAGTTT 4789

  scaffold354|s     110473 CTTTGAGACGCTTGGTCCCGGGGTGCTGTAGGTAGTGGTGAAACCAAGCT 110522
                              i                                    i     v   
C scaffold109|s       4788 CTTCGAGACGCTTGGTCCCGGGGTGCTGTAGGTAGTGGTGGAACCACGCT 4739

  scaffold354|s     110523 ATGGCACGGTGCTGGAGCATTTTTGGAATAACCATTTTGCCATCCTTACA 110572
                            i      v  i     vv                      i        
C scaffold109|s       4738 ACGGCACGTTGTTGGAGGCTTTTTGGAATAACCATTTTGCCGTCCTTACA 4689

  scaffold354|s     110573 GAGTACTTTAATGTTCTCAACTAAGTGAGTTGAGCAGGCTTTGTTTAATA 110622
                                       i                     i  v i        v 
C scaffold109|s       4688 GAGTACTTTAATATTCTCAACTAAGTGAGTTGAGTAGCCCTTGTTTAAGA 4639

  scaffold354|s     110623 GGCTTTCGTCTTCTTGTTGTGCTC------TCTCTCCAG------ATGGA 110660
                                                  i------      ii ------i    
C scaffold109|s       4638 GGCTTTCGTCTTCTTGTTGTGCTTCCGCTATCTCTCTGGTTGTGAGTGGA 4589

  scaffold354|s     110661 ------GAGTCC---TCGTTTTGATTTGCAAACACCTGGTTCATGGATTC 110701
                           ------      ---      i    v                       
C scaffold109|s       4588 TAGATGGAGTCCTCTTCGTTTCGATTAGCAAACACCTGGTTCATGGATTC 4539

  scaffold354|s     110702 CTTGGTGGTTGCTGGGGATGATTTTGGTTGTGCC--GTTATGATAACACC 110749
                                        i          i         --              
C scaffold109|s       4538 CTTGGTGGTTGCTAGGGATGATTTCGGTTGTGCCGTGTTATGATAACACC 4489

  scaffold354|s     110750 AGCAT--TGAGAAAGTCATCCATGTTGACCTGTCATCTGCAACGGGTCCA 110797
                                --  v            v             i             
C scaffold109|s       4488 AGCATTGTGCGAAAGTCATCCAGGTTGACCTGTCATTTGCAACGGGTCCA 4439

  scaffold354|s     110798 TAGTCCAGTCATGAGATGGCATCTGCAACTGTATTGTGGATGCCTTTGAT 110847
                                     i            i                 v  i     
C scaffold109|s       4438 TAGTCCAGTCGTGAGATGGCATCCGCAACTGTATTGTGGATTCCCTTGAT 4389

  scaffold354|s     110848 ATAC---ACGGTGGGGCCATACTCTTCTAAGAGTAATCTCCAGCGATACA 110894
                           i   ---                                      i    
C scaffold109|s       4388 GTACACGACGGTGGGGCCATACTCTTCTAAGAGTAATCTCCAGCGGTACA 4339

  scaffold354|s     110895 CTCGATCAGAGGTCAGACCTAGAGTGTCCTGCATTAGATTTTTGTGGTCA 110944
                                                   ii                        
C scaffold109|s       4338 CTCGATCAGAGGTCAGACCTAGAGCATCCTGCATTAGATTTTTGTGGTCA 4289

  scaffold354|s     110945 GTATAGACCGTAATGTGTTGTCCCCAAAGCATGCCTTTGAAC-CTTTTAA 110993
                             i           v                           -    i  
C scaffold109|s       4288 GTGTAGACCGTAATTTGTTGTCCCCAAAGCATGCCTTTGAACTCTTTCAA 4239

  scaffold354|s     110994 TGTCTCTACTATGGCCAGTAGTTC---TTCGGTCACGCTATA-TTTTGCT 111039
                              i                    ---               -       
C scaffold109|s       4238 TGTTTCTACTATGGCCAGTAGTTCTTGTTCGGTCACGCTATATTTTTGCT 4189

  scaffold354|s     111040 GCATCAGACTCAGTTTTCTACTGAA-AACGCCAGC-GCCTGTTGTTTTGA 111087
                             ii v                   -         -              
C scaffold109|s       4188 GCGCCTGACTCAGTTTTCTACTGAAGAACGCCAGCGGCCTGTTGTTTTGA 4139

  scaffold354|s     111088 GTAATTACAGTGCCCAATTGAAATTTGGAACAATCTGTGTAAATCTCAAA 111137
                                   i i                  i v   i  i  i        
C scaffold109|s       4138 GTAATTACGGCGCCCAATTGAAATTTGGAGCTATCCGTATAGATCTCAAA 4089

  scaffold354|s     111138 GCCCTGCGAATAGTC----TAGGCCAAGGTAACATCGCTGAGC-ATTGTT 111182
                           v        i     ----                   -    -      
C scaffold109|s       4088 TCCCTGCGAGTAGTCAGGGTAGGCCAAGGTAACATCGC-GAGCAATTGTT 4040

  scaffold354|s     111183 GCCTTTACAGTGTCGAAAGCTTGCTGGTGGATGTTGTCCCAATGCCACGG 111232
                                            v        i              i        
C scaffold109|s       4039 GCCTTTACAGTGTCGAATGCTTGCTGATGGATGTTGTCCCAGTGCCACGG 3990

  scaffold354|s     111233 C-TTTTCTTAGTTTTGTTAGCCCT-GTGACTTTGGTGTGTTCACACTCAC 111280
                            -       v     i  i   i -           i   i    i  v 
C scaffold109|s       3989 CTTTTTCTTTGTTTTATTGGCCTTCGTGACTTTGGTATGTCCACATTCCC 3940

  scaffold354|s     111281 CAACCAAGTTGGTTAATGGT--AAGTATTTCACCGCGCTTGTCCCAAATG 111328
                               i  i     v i    --           i   ii vv       i
C scaffold109|s       3939 CAACTAAATTGGTAAGTGGTGCAAGTATTTCACTGCGTCTCGCCCAAATA 3890

  scaffold354|s     111329 TCTCTGTAGTACTGGACCATGCCCAGGAATCTACGGAGTTGTTTAACATT 111378
                             i                       i                       
C scaffold109|s       3889 TCCCTGTAGTACTGGACCATGCCCAGAAATCTACGGAGTTGTTTAACATT 3840

  scaffold354|s     111379 TTGT---GGTGTTAATGCGATGATTGCCTGTACCTTCTTTGGTTGTGGCT 111425
                               ---             v                             
C scaffold109|s       3839 TTGTGGCGGTGTTAATGCGAGGATTGCCTGTACCTTCTTTGGTTGTGGCT 3790

  scaffold354|s     111426 TTATACCATCTCTGGATAACG-ATATCCTAGGTATTCTGTCTCCAC-GCA 111473
                                               i-                        -   
C scaffold109|s       3789 TTATACCATCTCTGGATAACACATATCCTAGGTATTCTGTCTCCACGGCA 3740

  scaffold354|s     111474 CAGAAAGATGACTTGCG-GCATTCACTATCGCTTCTGTGTCTCGCAACCT 111522
                                            -         i  ivvi   i            
C scaffold109|s       3739 CAGAAAGATGACTTGCGTGCATTCACTGTCAAGCCTGCGTCTCGCAACCT 3690

  scaffold354|s     111523 GATGAAAACCCGTCTTAGCTTATTAAGGTGGTCTTCAAGGCTACCCTTGC 111572
                                 i     i     i   v             v             
C scaffold109|s       3689 GATGAAGACCCGCCTTAGTTTAGTAAGGTGGTCTTCCAGGCTACCCTTGC 3640

  scaffold354|s     111573 TGATGCATAATAAGTCATCAAGGTAAGTTCAGACGAACTCAAGGGTTGCC 111622
                                                         i                   
C scaffold109|s       3639 TGATGCATAATAAGTCATCAAGGTAAGTTCGGACGAACTCAAGGGTTGCC 3590

  scaffold354|s     111623 ATTAGCTCAGACATCTTAGGTT-GAAGATGTCGGAGAACATGTAACACC 111670
                                   v          v  -                   i      
C scaffold109|s       3589 ATTAGCTCTGACATCTTAGCTTGGAAGATGTCGGAGAACATGCAACACC 3541

Matrix = 20p43g.matrix
Kimura (with divCpGMod) = 6.68
Transitions / transversions = 2.24 (65/29)
Gap_init rate = 0.02 (25 / 1296), avg. gap size = 2.16 (54 / 25)


390 8.00 0.00 0.00 scaffold354|size221626 111666 111715 (109934) rnd-1_family-1051#Unknown 35 84 (0) m_b2468s001i2 115871

  scaffold354|s     111666 ACACCATGTGATCTTGGTAATGCCAGATAACTTGGTCTTGTAAGCTGACT 111715
                                    v        v                     i     i   
  rnd-1_family-         35 ACACCATGTTATCTTGGTCATGCCAGATAACTTGGTCTTGCAAGCTAACT 84

Matrix = 20p43g.matrix
Kimura (with divCpGMod) = 8.48
Transitions / transversions = 1.00 (2/2)
Gap_init rate = 0.00 (0 / 49), avg. gap size = 0.0 (0 / 0)


1170 8.87 0.00 0.63 scaffold354|size221626 111742 111900 (109749) C rnd-1_family-1023#Unknown (0) 158 1 m_b2468s001i3 115872

  scaffold354|s     111742 GGTCTTTTCCAGACCTCTTGGTCTTGCCAGATATCTTGGTCTTGAACCTT 111791
                                                          i            i     
C rnd-1_family-        158 GGTCTTTTCCAGACCTCTTGGTCTTGCCAGACATCTTGGTCTTGGACCTT 109

  scaffold354|s     111792 CGGACTGTCTTTGATATTAGGAACAATGTTTCTAAATGTATCTCTTGGAT 111841
                           i   -      i      v  i              v             
C rnd-1_family-        108 TGGA-TGTCTTCGATATTTGGGACAATGTTTCTAAAGGTATCTCTTGGAT 60

  scaffold354|s     111842 ACTTTTGAATTTTTAGAGCAATGAGGAGTCCTTGAGTGATGGATCCTTGG 111891
                             i  i                 i   v   ?    ? i  i     i  
C rnd-1_family-         59 ACCTTCGAATTTTTAGAGCAATGGGGATTCCNTGAGNGGTGAATCCTCGG 10

  scaffold354|s     111892 CTCATGTCA 111900
                                    
C rnd-1_family-          9 CTCATGTCA 1

Matrix = 20p43g.matrix
Kimura (with divCpGMod) = 7.69
Transitions / transversions = 3.67 (11/3)
Gap_init rate = 0.01 (1 / 158), avg. gap size = 1.00 (1 / 1)


309 20.99 0.00 19.10 scaffold354|size221626 111824 111929 (109720) C scaffold159|size508292_(dbseq-nr_285)_[120366,126813]#LTR/Gypsy (379) 6069 5981 m_b2468s001i4 115873

  scaffold354|s     111824 TAAATGTATCTCTTGGATACTTTTGAATTTTTAGAGCAATGAGGAGTCCT 111873
                              i       i ii i    i   ---------------   v v    
C scaffold159|s       6069 TAAGTGTATCTTTCAGGTACTCTTG---------------GAGTACTCCT 6035

  scaffold354|s     111874 TGAGTGATGGATCCTTGGCTCATGTCACTCGCCCCCACGAATGGAGCGAT 111923
                           vv  v - i   vi     ii                         -i  
C scaffold159|s       6034 GTAGAG-TAGATATTTGGCCTATGTCACTCGCCCCCACGAATGGAG-AAT 5987

  scaffold354|s     111924 AAGGTG 111929
                           v     
C scaffold159|s       5986 CAGGTG 5981

Matrix = 20p43g.matrix
Kimura (with divCpGMod) = 23.99
Transitions / transversions = 1.57 (11/7)
Gap_init rate = 0.16 (17 / 105), avg. gap size = 1.00 (17 / 17)

329 13.65 4.29 5.80 scaffold354|size221626 111860 111929 (109720) C scaffold228|size250950_(dbseq-nr_49)_[76779,83128]#LTR/Gypsy (375) 5975 5907 m_b2468s001i5 115873

  scaffold354|s     111860 CAATGAGGAGTCCT---TGAGTGATGGATCCTTGGCTCATGTCACTCGCC 111906
                                   -  v  ---    --i i i i      ii            
C scaffold228|s       5975 CAATGAGG-GTACTAATTGAG--GTAGGTTCTTGGCCTATGTCACTCGCC 5929

  scaffold354|s     111907 CCCACGAATGGAGCGATAAGGTG 111929
                                        i-  i     
C scaffold228|s       5928 CCCACGAATGGAGT-ATGAGGTG 5907

Matrix = 20p43g.matrix
Kimura (with divCpGMod) = 15.66
Transitions / transversions = 8.00 (8/1)
Gap_init rate = 0.07 (5 / 69), avg. gap size = 1.40 (7 / 5)

7488 8.56 2.82 1.02 scaffold354|size221626 111886 112948 (108701) C scaffold230|size167806_(dbseq-nr_188)_[105630,112040]#LTR/Gypsy (437) 5974 4893 m_b2468s001i6 115873

  scaffold354|s     111886 CCTTGGCTCATGTCACTCGCCCCCACGAATGGAGCGATAAGGTGTCAATG 111935
                                                  -                          
C scaffold230|s       5974 CCTTGGCTCATGTCACTCGCCCC-ACGAATGGAGCGATAAGGTGTCAATG 5926

  scaffold354|s     111936 CGCAC-AAAATGTAAAACCTCCAGCCGAGGG------------CTGGGAG 111972
                            i   -     i          ---i    i------------    v  
C scaffold230|s       5925 CACACGAAAATATAAAACCTCC---TGAGGAAAAAAATAACCTCTGGTAG 5879

  scaffold354|s     111973 GAAAAAAAGACGGTGTG-CATGTGACGAAGCTTAAGTGTTG-GTAGAGAG 112020
                                  -  i     i-        -    v        i-  i     
C scaffold230|s       5878 GAAAAAA-GATGGTGTAACATGTGAC-AAGCGTAAGTGTTATGTGGAGAG 5831

  scaffold354|s     112021 TGGGGAT-GAACAGAGACTTATTTTATGTAAAGTAAGGTGTAACTCTCCT 112069
                           v      - v      i-         vi   i  v              
C scaffold230|s       5830 AGGGGATAGTACAGAGG-TTATTTTATTCAAAATATGGTGTAACTCTCCT 5782

  scaffold354|s     112070 AATATTCAATCGTTCAGATT-AGTTC-GCGTTGAATCCTTATGGTGCCAT 112117
                              i  i    vi       -     -        i              
C scaffold230|s       5781 AATGTTTAATCTCTCAGATTTAGTTCCGCGTTGAACCCTTATGGTGCCAT 5732

  scaffold354|s     112118 TCGTATGAACTGGCGTGATAGTCCAAGAATCACTTTCATACCGGCTTTCT 112167
                                       i      i       i                      
C scaffold230|s       5731 TCGTATGAACTGACGTGATGGTCCAAGGATCACTTTCATACCGGCTTTCT 5682

  scaffold354|s     112168 GTTTTGCAGAGGATACTG--------GCAGCTGTACTTGGTCAACGGGCT 112209
                                  i        i --------     v      v    v      
C scaffold230|s       5681 GTTTTGCGGAGGATACCGTCCTTTTCGCAGCAGTACTTTGTCACCGGGCT 5632

  scaffold354|s     112210 GATAATCCCAGTCCACGCGGGCATCATTTTCCCTTGTGTGTGTTTCTATT 112259
                            i  i        v i     viv i      v iv     --  i   i
C scaffold230|s       5631 GGTAGTCCCAGTCAATGCGGGAGGCGTTTTCCGTCTTGTGT--TTTTATC 5584

  scaffold354|s     112260 TGTTTGTTTTTGTCTATATTCCCTATTTTGGACCAGTCAGCAATG-AAGG 112308
                                                        v               - i  
C scaffold230|s       5583 TGTTTGTTTTTGTCTATATTCCCTATTTTTGACCAGTCAGCAATGTAGGG 5534

  scaffold354|s     112309 GACGTCAAACAACATGTCCCGTCCAAAAATAGCTGCTCCTGGTGAGGTTT 112358
                               i               v                             
C scaffold230|s       5533 GACGCCAAACAACATGTCCCTTCCAAAAATAGCTGCTCCTGGTGAGGTTT 5484

  scaffold354|s     112359 TTAGTACTGTGTGATAGGTAGAGCGAATGGCCCATGCGGCGTTAGTGAGA 112408
                                                      i            i  v      
C scaffold230|s       5483 TTAGTACTGTGTGATAGGTAGAGCGAACGGCCCATGCGGCATTTGTGAGA 5434

  scaffold354|s     112409 AAGTCAGCAATGTCACTC--GCTGACTGCATCTGCCATGTCTAAGTCAGC 112456
                                             --      v i   v     i           
C scaffold230|s       5433 AAGTCAGCAATGTCACTCTCGCTGACGGTATCGGCCATATCTAAGTCAGC 5384

  scaffold354|s     112457 TGTGCGGAGCATCGCCATGATTGTTTGATGCACCCGCCGAGTATTGCGTT 112506
                                                                             
C scaffold230|s       5383 TGTGCGGAGCATCGCCATGATTGTTTGATGCACCCGCCGAGTATTGCGTT 5334

  scaffold354|s     112507 CACTTGTGGGTTT-TGACACTGGTTGGCTTACGCTTCAGACCGCATGAAT 112555
                            i           -          i                 ii      
C scaffold230|s       5333 CGCTTGTGGGTTTCTGACACTGGTCGGCTTACGCTTCAGACCATATGAAT 5284

  scaffold354|s     112556 CACAGAGGGTCTCAAAGTGAAGTTTAAATTCACTTCCGTTATCGTAGATA 112605
                                        i                          i         
C scaffold230|s       5283 CACAGAGGGTCTCGAAGTGAAGTTTAAATTCACTTCCGTTGTCGTAGATA 5234

  scaffold354|s     112606 ATGTATTGGCTACGTGGGTAATGGCTAAACCAGGTCCTGTTTATTATATT 112655
                                   i            i                i           
C scaffold230|s       5233 ATGTATTGACTACGTGGGTAACGGCTAAACCAGGTCCTATTTATTATATT 5184

  scaffold354|s     112656 ACCTACTTTTGCTGACGACTTGTTGAAGTAGGGTTGTTTGGATTGGATAT 112705
                           v      v         v     ii              i v     i  
C scaffold230|s       5183 CCCTACTGTTGCTGACGCCTTGTCAAAGTAGGGTTGTTTAGTTTGGACAT 5134

  scaffold354|s     112706 ATGTGTCGGTGCTCCTTTGCCCCTTTGTACCCATGGGAATATCAAGCTCA 112755
                           i      vv                       i                v
C scaffold230|s       5133 GTGTGTCTTTGCTCCTTTGCCCCTTTGTACCCGTGGGAATATCAAGCTCC 5084

  scaffold354|s     112756 TCTAGCTGTGATACCGGCAACTCAACAATTTCAAACCAGCTAGTAGCGGG 112805
                            vv                    v        i        v  v     
C scaffold230|s       5083 TGGAGCTGTGATACCGGCAACTCTACAATTTCGAACCAGCTTGTTGCGGG 5034

  scaffold354|s     112806 ATTGATCATTGTGACGCACATGAAGACAATTTGTGTCTTGTCCTTGCCCT 112855
                             i                      v                        
C scaffold230|s       5033 ATCGATCATTGTGACGCACATGAAGTCAATTTGTGTCTTGTCCTTGCCCT 4984

  scaffold354|s     112856 TGAGGGTGCGTATGGTCCTTTGAGGTCCACACATAATGCCTTCCATGGGC 112905
                                  --   i      v                     i       i
C scaffold230|s       4983 TGAGGGT--GTACGGTCCTATGAGGTCCACACATAATGCCTCCCATGGGT 4936

  scaffold354|s     112906 TGGTGATTGCAAGCTTTGTTGGCAGTTTCCCGTATTTTAATTG 112948
                                        i     v                       
C scaffold230|s       4935 TGGTGATTGCAAGTTTTGTAGGCAGTTTCCCGTATTTTAATTG 4893

Matrix = 20p43g.matrix
Kimura (with divCpGMod) = 7.96
Transitions / transversions = 1.57 (55/35)
Gap_init rate = 0.02 (22 / 1062), avg. gap size = 1.86 (41 / 22)


6064 5.05 0.54 0.41 scaffold354|size221626 112971 113705 (107944) C scaffold133|size826974_(dbseq-nr_519)_[800995,807399]#LTR/Gypsy (3581) 2824 2089 m_b2468s001i7 115874

  scaffold354|s     112971 ACCAGATATTTTTCAAGCAAAAATGTCATCACTAATGGTAGCCTTAGAGT 113020
                                                       v                     
C scaffold133|s       2824 ACCAGATATTTTTCAAGCAAAAATGTCAACACTAATGGTAGCCTTAGAGT 2775

  scaffold354|s     113021 TCGTAAGAGCTTACCTTGATGATTTGTTATGCATCACAAAGGCAAATCTG 113070
                            i                                                
C scaffold133|s       2774 TTGTAAGAGCTTACCTTGATGATTTGTTATGCATCACAAAGGCAAATCTG 2725

  scaffold354|s     113071 GAAGACCACCTTGACAAACTGAAAATGGTGCTTACCAGGTTACGCGAGGC 113120
                                             i                               
C scaffold133|s       2724 GAAGACCACCTTGACAAATTGAAAATGGTGCTTACCAGGTTACGCGAGGC 2675

  scaffold354|s     113121 GGGGCTTGCGAATCAACACCTGAAAATCTTCTTTCTGTGCCATAGAAACT 113170
                              -             i  ii      v                     
C scaffold133|s       2674 GGG-CTTGCGAATCAACGCCCAAAAATCGTCTTTCTGTGCCATAGAAACT 2626

  scaffold354|s     113171 GAGTATTTAGGTTATACCATCACACAAATGAGGATTAAACCTCAACAGAA 113220
                                             v      i  iii          v  iv    
C scaffold133|s       2625 GAGTATTTAGGTTATACCCTCACACGAACAGGGATTAAACCACAGAAGAA 2576

  scaffold354|s     113221 AA-GGTACAAGCGATTCTCGTGATCTCACCGCCGAAAAATGTCAAAGATC 113269
                             -                 i   i                       i 
C scaffold133|s       2575 AAAGGTACAAGCGATTCTCGCGATTTCACCGCCGAAAAATGTCAAAGACC 2526

  scaffold354|s     113270 TCCGTAAGTTCCTGGGCATGGTCCAGTATTATAGAGATCTTTGGGCAAGA 113319
                                                                             
C scaffold133|s       2525 TCCGTAAGTTCCTGGGCATGGTCCAGTATTATAGAGATCTTTGGGCAAGA 2476

  scaffold354|s     113320 CTCAGCAAAGTGCTTGCCCCACTCACCTCACTGGTAGGAGAGTGCGGTCA 113369
                            v                                          i     
C scaffold133|s       2475 CGCAGCAAAGTGCTTGCCCCACTCACCTCACTGGTAGGAGAGTGTGGTCA 2426

  scaffold354|s     113370 CACCGAGGTCACCAGAGCCAATAAGGCGAAGAAGCGTCCATGGTACTGGG 113419
                               i                    i       i                
C scaffold133|s       2425 CACCAAGGTCACCAGAGCCAATAAGACGAAGAAACGTCCATGGTACTGGG 2376

  scaffold354|s     113420 ACACGGTGCATC-AAAAGCATTCGATGGCGTAAAGACTACAATTGCCAAG 113468
                                  i    -              i                      
C scaffold133|s       2375 ACACGGTACATCAAAAAGCATTCGATGACGTAAAGACTACAATTGCCAAG 2326

  scaffold354|s     113469 GATGTAGTCTTAGTCTATCCCGATTATTCAAGGGAATTTGAAATGTACAC 113518
                                        i                           i  i  i  
C scaffold133|s       2325 GATGTAGTCTTAGCCTATCCCGATTATTCAAGGGAATTTGAGATATATAC 2276

  scaffold354|s     113519 TGATGCCTCGTCTAAACAACTTGGATCAGTTATCACCCAGGGTAATAGG- 113567
                                                                  i         -
C scaffold133|s       2275 TGATGCCTCGTCTAAACAACTTGGATCAGTTATCACCCAAGGTAATAGGC 2226

  scaffold354|s     113568 -CCTTGCGTTCTTCAGCAGGAAACTGTCGACAGTGCAACAGAAGTACAGC 113616
                           -         i                 i    i         i    --
C scaffold133|s       2225 CCCTTGCGTTTTTCAGCAGGAAACTGTCAACAGCGCAACAGAAATACA-- 2178

  scaffold354|s     113617 GCGTGACCGAGCTTGAACTATTGGCCATAGTGGAAACACTGAAAGAGTTC 113666
                                  i            i                             
C scaffold133|s       2177 GCGTGACTGAGCTTGAACTACTGGCCATAGTGGAAACACTGAAAGAGTTC 2128

  scaffold354|s     113667 AAAGGCATGTTGTGGGGACAAAGGTTAAAAGTCTATACA 113705
                                                  v               
C scaffold133|s       2127 AAAGGCATGTTGTGGGGACAAAGTTTAAAAGTCTATACA 2089

Matrix = 20p43g.matrix
Kimura (with divCpGMod) = 4.74
Transitions / transversions = 4.29 (30/7)
Gap_init rate = 0.01 (7 / 734), avg. gap size = 1.00 (7 / 7)


253 9.12 0.55 0.00 scaffold354|size221626 113707 114069 (107580) (TCTCTG)n#Simple_repeat 1 365 (0) c_b2468s251i0 115875

  scaffold354|s     113707 TCTCTCTCTCTCTCTCTCTCTCTCTCTCTCTCTCTGTCTCTCACTCTCTC 113756
                                v     v     v     v     v           vv    v  
  (TCTCTG)n#Sim          1 TCTCTGTCTCTGTCTCTGTCTCTGTCTCTGTCTCTGTCTCTGTCTCTGTC 50

  scaffold354|s     113757 TCTCTCTCTCTCTCTCTCTCTGTCTCTGTCTCTCTCTCTGTCTCTGTCTC 113806
                              v     v     v                 v                
  (TCTCTG)n#Sim         51 TCTGTCTCTGTCTCTGTCTCTGTCTCTGTCTCTGTCTCTGTCTCTGTCTC 100

  scaffold354|s     113807 TGTCTCTGTCTCTGTCTCTGTCTCTGTCTCTGTCTCTGTCTCTTTCTCTG 113856
                                                                      v      
  (TCTCTG)n#Sim        101 TGTCTCTGTCTCTGTCTCTGTCTCTGTCTCTGTCTCTGTCTCTGTCTCTG 150

  scaffold354|s     113857 TCTCTGTCTCTGTCTCTGTTTCAGTCTCTGTCTCTGTTTCAGTCTCAGTC 113906
                                              i  v              i  v     v   
  (TCTCTG)n#Sim        151 TCTCTGTCTCTGTCTCTGTCTCTGTCTCTGTCTCTGTCTCTGTCTCTGTC 200

  scaffold354|s     113907 TCAGTCTCAGTCTCAGTCTCAGTCTCTGTCTCTGTCTCTGGCTCTGTCTC 113956
                             v     v     v     v                   v         
  (TCTCTG)n#Sim        201 TCTGTCTCTGTCTCTGTCTCTGTCTCTGTCTCTGTCTCTGTCTCTGTCTC 250

  scaffold354|s     113957 TGTCTCAGTCTCAGTCTCAGTCTCTGTCTCTGTCTCTGTCTCTGTCTCTG 114006
                                 v     v     v                               
  (TCTCTG)n#Sim        251 TGTCTCTGTCTCTGTCTCTGTCTCTGTCTCTGTCTCTGTCTCTGTCTCTG 300

  scaffold354|s     114007 TCTCTGTCTCTCTCTCTGTCTCTGTCTCTCTGTCTCTCTCTCTCTCTGTC 114056
                                      v                 v v   v     v        
  (TCTCTG)n#Sim        301 TCTCTGTCTCTGTCTCTGTCTCTGTCTCTGTCTCTGTCTCTGTCTCTGTC 350

  scaffold354|s     114057 TC--TCTCTGTCTCT 114069
                             --           
  (TCTCTG)n#Sim        351 TCTGTCTCTGTCTCT 365

Matrix = Unknown
Transitions / transversions = 0.07 (2/29)
Gap_init rate = 0.00 (1 / 362), avg. gap size = 2.00 (2 / 1)


619 5.61 0.59 2.91 scaffold354|size221626 114105 114947 (106702) (AT)n#Simple_repeat 1 824 (0) c_b2468s251i1 115876

  scaffold354|s     114105 ATATCTATATGATATATATATGA-ATATATATATGTATATATATATATAT 114153
                               v     -          - -          i               
  (AT)n#Simple_          1 ATATATATAT-ATATATATAT-ATATATATATATATATATATATATATAT 48

  scaffold354|s     114154 ATGATATATATATGATATCT-TGATATATATATGATATCTATATCTATCT 114202
                             -          -    v - -          -    v     v   v 
  (AT)n#Simple_         49 AT-ATATATATAT-ATATATAT-ATATATATAT-ATATATATATATATAT 94

  scaffold354|s     114203 CTGTATATATATGTCTCTATATGTCTCTATATGATATATATATATATATA 114252
                           v i         i v v     i v v     -                 
  (AT)n#Simple_         95 ATATATATATATATATATATATATATATATAT-ATATATATATATATATA 143

  scaffold354|s     114253 TATATATATATATATATATATATATATATATGATATATATATATGATATA 114302
                                                          -            -     
  (AT)n#Simple_        144 TATATATATATATATATATATATATATATAT-ATATATATATAT-ATATA 191

  scaffold354|s     114303 TATATATATCTATATATACTATATATATATATATATATATATATGTCTAT 114352
                                    v        -                         i v   
  (AT)n#Simple_        192 TATATATATATATATATA-TATATATATATATATATATATATATATATAT 240

  scaffold354|s     114353 GTATATATATGATATATATATATATATATTTGATGTATATCTGTATATAT 114402
                           i         -                  v -  i     v i       
  (AT)n#Simple_        241 ATATATATAT-ATATATATATATATATATAT-ATATATATATATATATAT 288

  scaffold354|s     114403 GCTGATGTATATAT-TGATATATAGCGATATATATATATATATATGTATA 114451
                           -v -  i       - -       vvv                  i    
  (AT)n#Simple_        289 -AT-ATATATATATAT-ATATATATATATATATATATATATATATATATA 335

  scaffold354|s     114452 TATATGATAT-TTTGATATATATGCCGATGTATATATGATATATATATAT 114500
                                -    - v -        iivv  i       -            
  (AT)n#Simple_        336 TATAT-ATATATAT-ATATATATATATATATATATAT-ATATATATATAT 382

  scaffold354|s     114501 ATGCGTGTATATGATATATATATATGATATATACTATATATATATATGAT 114550
                             iii i     -            -       -             -  
  (AT)n#Simple_        383 ATATATATATAT-ATATATATATAT-ATATATA-TATATATATATAT-AT 428

  scaffold354|s     114551 GTATATATGCT-TGATATATATATATATATATATATATATATATATATAT 114599
                           i       -v - -                                    
  (AT)n#Simple_        429 ATATATAT-ATAT-ATATATATATATATATATATATATATATATATATAT 476

  scaffold354|s     114600 ATATATATATATATATATATATCGATGTATATATATATATATATATATAT 114649
                                                 vv  i                       
  (AT)n#Simple_        477 ATATATATATATATATATATATATATATATATATATATATATATATATAT 526

  scaffold354|s     114650 ATATATATATATATATATATATATATATATATATATATATATATATATAT 114699
                                                                             
  (AT)n#Simple_        527 ATATATATATATATATATATATATATATATATATATATATATATATATAT 576

  scaffold354|s     114700 ATATATATATATATATATATATATATATATATATATATATATATATATAT 114749
                                                                             
  (AT)n#Simple_        577 ATATATATATATATATATATATATATATATATATATATATATATATATAT 626

  scaffold354|s     114750 ATATATATATATATATATATATATATATATATATATATATATATATATAT 114799
                                                                             
  (AT)n#Simple_        627 ATATATATATATATATATATATATATATATATATATATATATATATATAT 676

  scaffold354|s     114800 ATATATATATATATATATATATATATATATATATATATATATATATATAT 114849
                                                                             
  (AT)n#Simple_        677 ATATATATATATATATATATATATATATATATATATATATATATATATAT 726

  scaffold354|s     114850 ATATATATATATATATATATATATATATATATATATATATATATATATAT 114899
                                                                             
  (AT)n#Simple_        727 ATATATATATATATATATATATATATATATATATATATATATATATATAT 776

  scaffold354|s     114900 ATATATATATATATATATATATATATATATATATATATATATATATAT 114947
                                                                           
  (AT)n#Simple_        777 ATATATATATATATATATATATATATATATATATATATATATATATAT 824

Matrix = Unknown
Transitions / transversions = 0.79 (19/24)
Gap_init rate = 0.03 (29 / 842), avg. gap size = 1.00 (29 / 29)


73 0.00 0.00 0.00 scaffold354|size221626 114985 115046 (106603) (TC)n#Simple_repeat 1 62 (0) c_b2468s251i2 115877

  scaffold354|s     114985 TCTCTCTCTCTCTCTCTCTCTCTCTCTCTCTCTCTCTCTCTCTCTCTCTC 115034
                                                                             
  (TC)n#Simple_          1 TCTCTCTCTCTCTCTCTCTCTCTCTCTCTCTCTCTCTCTCTCTCTCTCTC 50

  scaffold354|s     115035 TCTCTCTCTCTC 115046
                                       
  (TC)n#Simple_         51 TCTCTCTCTCTC 62

Matrix = Unknown
Transitions / transversions = 1.00 (0/0)
Gap_init rate = 0.00 (0 / 61), avg. gap size = 0.0 (0 / 0)


422 27.07 7.22 5.32 scaffold354|size221626 122681 122957 (98692) C rnd-5_family-6004#Unknown (39) 290 9 m_b2468s001i8 115878

  scaffold354|s     122681 GGTCGTCATTACAGATTAATGATTGTTT--GTCAACTGGTTTCTTCATTT 122728
                              i i iiv  ?  v v      -  i--  v    ii      ---  
C rnd-5_family-        290 GGTTGCCGCGACNGAGTCATGATT-TTCAAGTAAACTAATTTCTT---TT 245

  scaffold354|s     122729 TTTA-GAACCACAGCAACAATTCTAATTTCATTTTCAATGGTAGAACTAC 122777
                             i -  v i iviii    v v i iv            i ?vv iv  
C rnd-5_family-        244 TTCACGATCTATTATGACAAATATGACGTCATTTTCAATGATNTTATGAC 195

  scaffold354|s     122778 ATTTCAAC-TCATGATTTGAATGGCAT----------AACCACTGC---C 122813
                            vv vvi -    --   v    i i ----------? i      --- 
C rnd-5_family-        194 AGATATGCGTCAT--TTTCAATGACGTCGCTGCCTGANATCACTGCTTTC 147

  scaffold354|s     122814 AATTGAAAGAAAATCTTGAAGTGGCCATTACGAGTTATTTTTCCTCGAGG 122863
                           v  i  ? --  i   i v  v    i  ii   --i       v     
C rnd-5_family-        146 CATCGANA--AAGTCTCGTAGGGGCCGTTGTGAG--GTTTTTCCACGAGG 101

  scaffold354|s     122864 GTACAAGCTCTGAATGACTGGATATGATTCTTTCAATTGGTGGGAACGTG 122913
                           vi  i  v                   i i   v   v  i--i   ii 
C rnd-5_family-        100 TCACGAGGTCTGAATGACTGGATATGACTTTTTGAATGGGC--AAACACG 53

  scaffold354|s     122914 AACTTAACAAGA-GCCA-ATGAACTCA-TCATCATGTTTCAATCTGG 122957
                           -  v v  i  i-    -   i-- v -    v  v      iv   
C rnd-5_family-         52 -ACGTCACGAGGTGCCACATGG--TGAGTCATGATTTTTCAACATGG 9

Matrix = 20p43g.matrix
Kimura (with divCpGMod) = 29.22
Transitions / transversions = 1.29 (40/31)
Gap_init rate = 0.08 (23 / 276), avg. gap size = 1.52 (35 / 23)


3214 13.61 3.44 0.19 scaffold354|size221626 123278 123800 (97849) genome_11_172910-9]15#Unspecified 1 540 (6) m_b2468s001i9 115879

  scaffold354|s     123278 TACATGGAACCCTTTGACTTTGTCAGACGGAACCAAATTAGTTAGGTGTT 123327
                             i         iv               i                    
  genome_11_172          1 TATATGGAACCCCGTGACTTTGTCAGACGAAACCAAATTAGTTAGGTGTT 50

  scaffold354|s     123328 TCATCCGATGAAACAGATTGGGGGTATGTTCAAATTCAGATGTGAATATA 123377
                             i  i  ii        i                v    i         
  genome_11_172         51 TCGTCTGACAAAACAGATCGGGGGTATGTTCAAATACAGACGTGAATATA 100

  scaffold354|s     123378 AGATAAAAGCTATCC----------CCAGTCGGATTGGAGATTGATTTAA 123417
                                    v     ----------   i     ii    i iiv     
  genome_11_172        101 AGATAAAAGGTATCCCATTTTGCTTCCAATCGGACCGGAGGTCATTTTAA 150

  scaffold354|s     123418 ACTCAACTTATGAAATCACATTTGCTATTTGTATATTT-AGAAATCAATC 123466
                                     ii  v               i       - i     v  i
  genome_11_172        151 ACTCAACTTACAAATTCACATTTGCTATTTATATATTTAAAAAATCTATT 200

  scaffold354|s     123467 ATGTTCAGCTGAGCTAAGGCTCTGCGGTATAGGTCGCCGTAAGTAAACCT 123516
                           iivv       v                       ii i   vvi     
  genome_11_172        201 GCTGTCAGCTGTGCTAAGGCTCTGCGGTATAGGTCATCATAACAGAACCT 250

  scaffold354|s     123517 AAGGTTCAGGGTTGTCTTCCCTTTGTTGTCAGTTTGCAATCATGTGGATT 123566
                            v  vi       vvvv     i v      v        iiii   v  
  genome_11_172        251 ATGGACCAGGGTTCGAGTCCCTCTTTTGTCACTTTGCAATTGCATGGTTT 300

  scaffold354|s     123567 CGTCCAACAAAACCTGGATGACCAGGGATAAGCATGTG----ATTTTTTC 123612
                               vv  i        v v  i  v -          ----       i
  genome_11_172        301 CGTCATACGAAACCTGGTTTACTAGTG-TAAGCATGTGAATTATTTTTTT 349

  scaffold354|s     123613 ATTATAAGACTTTTTTAGTGATTTTGTCTGAC-AAATGTGTTTTTGCCTC 123661
                           vi v            i       i       -                 
  genome_11_172        350 TCTCTAAGACTTTTTTGGTGATTTCGTCTGACGAAATGTGTTTTTGCCTC 399

  scaffold354|s     123662 GTAAAATTTGAATTTGTTTTTAAATGTAGTGGATACCTTTTCTTGAAAAT 123711
                                                    v                        
  genome_11_172        400 GTAAAATTTGAATTTGTTTTTAAATCTAGTGGATACCTTTTCTTGAAAAT 449

  scaffold354|s     123712 G--GTCAGTTGGACACCAAACTGATACCTAACTGACAAAAATGATTCATC 123759
                            --                     i                  v   i  
  genome_11_172        450 GGTGTCAGTTGGACACCAAACTGACACCTAACTGACAAAAATGCTTCGTC 499

  scaffold354|s     123760 TGATAAAAGTAGGTTGTTTCGTCTGACAAAGTCACGGGGTT 123800
                              ii                                    
  genome_11_172        500 TGACGAAAGTAGGTTGTTTCGTCTGACAAAGTCACGGGGTT 540

Matrix = 20p43g.matrix
Kimura (with divCpGMod) = 13.18
Transitions / transversions = 1.45 (42/29)
Gap_init rate = 0.01 (6 / 522), avg. gap size = 3.17 (19 / 6)


341 25.54 4.55 5.08 scaffold354|size221626 123843 124040 (97609) rnd-1_family-845#Unknown 540 736 (645) m_b2468s001i10 115880

  scaffold354|s     123843 TGCTTGGGTTTAATA-TATTATCTAATCCAATTAAA------AACATATC 123885
                               i   ---    - i?      ------     ------  ? vv  
  rnd-1_family-        540 TGCTCGGG---AATAATGNTATCTA------TTAAATGNTNCAANAGTTC 580

  scaffold354|s     123886 CTCTGTGGAGTGCTCTTTACACTTCTTTGAC-ATGAATGATGGAGGTCCT 123934
                           ?  ? vi v  i?? v?i  vv  i  ?   -   i      v  i  i 
  rnd-1_family-        581 NTCNGGAGTGTANNCGNCACCATTTTTNGACCATGGATGATGCAGATCTT 630

  scaffold354|s     123935 TCCATCCAAACCAAATAGCTTGTATTTGAACACACTACTCAACAGTATCA 123984
                               ?     ? v   ?i vi v   i   iviii vi i?  ? i  iv
  rnd-1_family-        631 TCCANCCAAANCCAATNACGCGAATTCGAATTTGTTCTTTNACNGCATTC 680

  scaffold354|s     123985 ATTTTTGCTGCTTTACCACTCAATTTGATAAACATCT-TTCTTGCATCTA 124033
                            vi        ?iv  iii   i?  ?v i  i-   -  i ?     ii
  rnd-1_family-        681 AGCTTTGCTGCNCGACTGTTCAGNTTNTTGAAT-TCTCTTTTNGCATCCG 729

  scaffold354|s     124034 TTTTGGT 124040
                               ?  
  rnd-1_family-        730 TTTTNGT 736

Matrix = 20p43g.matrix
Kimura (with divCpGMod) = 32.01
Transitions / transversions = 1.82 (31/17)
Gap_init rate = 0.07 (14 / 197), avg. gap size = 1.36 (19 / 14)

387 24.99 2.68 0.66 scaffold354|size221626 123892 124040 (97609) rnd-1_family-771#Unknown 769 920 (760) m_b2468s001i11 115880

  scaffold354|s     123892 GGAGTGCTCTTTACACT-TCTTTGA--CATGAATGATGGAGGTCCTTCCA 123938
                                 iv??iv?   i-     ?i--    i      v  i  i     
  rnd-1_family-        769 GGAGTGTANNCGNCACCATCTTTNGACCATGGATGATGCAGATCTTTCCA 818

  scaffold354|s     123939 TCCAAACCAAATAGCTTGTATTTGAACACACTACTCAACAGTATCAATTT 123988
                           ?     ? v   ?i vi v   i   ivii? vi i?  ? i  i? vi 
  rnd-1_family-        819 NCCAAANCCAATNACGCGAATTCGAATTTGNTCTTTNACNGCATTNAGCT 868

  scaffold354|s     123989 TTGCTGCTTTACCACTCAATTTGATAAACATCT-TTCTTGCATCTATTTT 124037
                                  ? ?  iii   i?  ?v i  i-   -  i ?     ii    
  rnd-1_family-        869 TTGCTGCNTNACTGTTCAGNTTNTTGAAT-TCTCTTTTNGCATCCGTTTT 917

  scaffold354|s     124038 GGT 124040
                           ?  
  rnd-1_family-        918 NGT 920

Matrix = 20p43g.matrix
Kimura (with divCpGMod) = 32.43
Transitions / transversions = 2.70 (27/10)
Gap_init rate = 0.03 (4 / 148), avg. gap size = 1.25 (5 / 4)


936 27.79 4.52 4.76 scaffold354|size221626 124441 124882 (96767) scaffold170|size558746_(dbseq-nr_246)_[277812,288266]#LTR/Gypsy 3207 3647 (6808) m_b2468s001i12 115881

  scaffold354|s     124441 AATTGTATTCAATTGAATACTTACATGCCTACCACAGAAAATGCCAAAAC 124490
                               v v       i v  v     v i    iivvi   vi   i    
  scaffold170|s       3207 AATTTTTTTCAATTAATTAGTTACAGGTCTACTGGCAAAATCGCCGAAAC 3256

  scaffold354|s     124491 TCAGCCTACAGACTGAGTTTTGTG-TCCGTGTGGGCATTGCGACCTAGCC 124539
                               i i            vv ii-    ii v  - ii  viiv v   
  scaffold170|s       3257 TCAGTCCACAGACTGAGTTAGGCATTCCGCATTGG-ACCGCCGTGTTGCC 3305

  scaffold354|s     124540 AACAATCATTGTCAGGGGC-AGTAGATTTTCAGGGTGAGCTTT--TG--- 124583
                             v  iv    v   v   -i   v     vi       i   --  ---
  scaffold170|s       3306 AAGAACAATTGGCAGCGGCGGGTATATTTTGGGGGTGAGTTTTCATGAAC 3355

  scaffold354|s     124584 TTATCTTC----CCCTTTTCTACCC-ACAAGTTTTAGCTACGTCTCAAAG 124628
                            i     i----    v  v   i -   v  v   ii -iv i -----
  scaffold170|s       3356 TCATCTTTTTCACCCTATTATACTCAACATGTGTTAATT-TTTTT----- 3399

  scaffold354|s     124629 AAAATCAATTAAATACTTACAGCCCTGCCAAGGGAACATCTGAAACTCAG 124678
                           ----        v  v      vi  i iiiv i  ivv           
  scaffold170|s       3400 ----TCAATTAATTAGTTACAGGTCTACTGGCGAAATCGCTGAAACTCAG 3445

  scaffold354|s     124679 CCCACAGCCTGAGTTTGGCCTCCCACACCGCATTGC-ATCCTACCCAACA 124727
                           i      v       v   v i  i vi  v ii  -i vi i ----  
  scaffold170|s       3446 TCCACAGACTGAGTTAGGCATTCCGCCTCGGACCGCTGTGTTGC----CA 3491

  scaffold354|s     124728 AGAACAATTGGCAAGGGT-GATAGATTTTCAGGGTAAGTTTTTATTAACT 124776
                                        iv  i- i  v     vi    i      i iv    
  scaffold170|s       3492 AGAACAATTGGCAGTGGCAGGTATATTTTGGGGGTGAGTTTTCACGAACT 3541

  scaffold354|s     124777 CAACCTTTTTTTAC---ATT-TTTTCACTACATCTTATTCCTTTTAATTA 124822
                             v --     i  ---   - vi   vi    v  v  --   i     
  scaffold170|s       3542 CATC--TTTTTCACCCTATTATACTCAACACATGTTTTT--TTTCAATTA 3587

  scaffold354|s     124823 AATATTTATGGTCCT--TTCATTGGAATAGCCACATCTCAACCCACAGCC 124870
                             v v   ii v  i--    -- i   vv v v v    i       v 
  scaffold170|s       3588 AAAAGTTACAGGCCCAGTTCA--GAAATCCCGAAAACTCAGCCCACAGAC 3635

  scaffold354|s     124871 TGAGTTTGAAAT 124882
                                   ii  
  scaffold170|s       3636 TGAGTTTGGGAT 3647

Matrix = 20p43g.matrix
Kimura (with divCpGMod) = 32.72
Transitions / transversions = 1.13 (62/55)
Gap_init rate = 0.07 (32 / 441), avg. gap size = 1.28 (41 / 32)


529 18.54 0.00 2.96 scaffold354|size221626 124915 125053 (96596) C rnd-3_family-259#Unknown (359) 136 2 m_b2468s001i13 115882

  scaffold354|s     124915 TTTTGTTCTTACTTATTTACTTATTTGAATTATAATTAACTTTTTAATTA 124964
                             v    i   v    i vii          ?i         i? --- -
C rnd-3_family-        136 TTGTGTTTTTAATTATCTTTCTATTTGAATTNCAATTAACTTCNT---T- 91

  scaffold354|s     124965 TTATTATTATTACATTGCAATAGCCTGATGTTGGTGTGCCAGAAAAATCA 125014
                                iii                v  v           v?         
C rnd-3_family-         90 TTATTGCCATTACATTGCAATAGCGTGTTGTTGGTGTGCANGAAAAATCA 41

  scaffold354|s     125015 AGTCTTAGTATGTATGTTGTTGGTCATTGGTAGTTTTTT 125053
                                    i vvi   v ?     vvi     iv    
C rnd-3_family-         40 AGTCTTAGTGTTGGTGTGGNTGGTCCGCGGTAGCGTTTT 2

Matrix = 20p43g.matrix
Kimura (with divCpGMod) = 20.29
Transitions / transversions = 1.08 (13/12)
Gap_init rate = 0.03 (4 / 138), avg. gap size = 1.00 (4 / 4)

1011 18.85 2.24 4.98 scaffold354|size221626 124935 125202 (96447) C rnd-1_family-365#Unknown (0) 281 21 m_b2468s001i14 115882

  scaffold354|s     124935 TTATTTGAATTATAATTAACTTTTTAATTATTATTATTATTACATTGCAA 124984
                                      ?i         ii --- -     iii            
C rnd-1_family-        281 TTATTTGAATTNCAATTAACTTCCT---T-TTATTGCCATTACATTGCAA 236

  scaffold354|s     124985 TAGCCTGATGTTGGTGTGCCAGAAAAATCAAGTCTTAGTATGTATGTTGT 125034
                              --  v           vv                  i vvi  iv v
C rnd-1_family-        235 TAG--TGTTGTTGGTGTGCACGAAAAATCAAGTCTTAGTGTTGGTGCGGA 188

  scaffold354|s     125035 TGGTCATTGGTAGT-TTTTTGGTGTCAGGATGGAATTTGGCCGGATAAAG 125083
                                vvi     i-     i    vi  v  i        v  i ivi 
C rnd-1_family-        187 TGGTCCGCGGTAGCGTTTTTAGTGTGGGGCTGAAATTTGGCAGGGTGTGG 138

  scaffold354|s     125084 CTTTTCGGGCTCATTCTTTGGG-GGGTGAAAGGATGGTCTTTGAAGACGA 125132
                                ?i               -  i    i  ii  ? i v     -  
C rnd-1_family-        137 CTTTTNAGGCTCATTCTTTGGGAGGATGAAGGGGCGGNCCTGGAAGA-GA 89

  scaffold354|s     125133 TTA----ATTCTAGTATTTAATAATGCAGTTGTAAAGCATAATAATTGGA 125178
                              ----i v   - i v    v  v -- v   i           --- 
C rnd-1_family-         88 TTAGGATGTACTA-TGTGTAATTATTC--TAGTAGAGCATAATAAT---A 45

  scaffold354|s     125179 GTGCCAACCACAGCTTGCACTTAC 125202
                               v     i         i   
C rnd-1_family-         44 GTGCGAACCATAGCTTGCACCTAC 21

Matrix = 20p43g.matrix
Kimura (with divCpGMod) = 20.26
Transitions / transversions = 1.40 (28/20)
Gap_init rate = 0.06 (16 / 267), avg. gap size = 1.19 (19 / 16)


373 21.52 19.35 1.09 scaffold354|size221626 125207 125361 (96288) C rnd-5_family-2414#Unknown (0) 851 669 m_b2468s001i15 115883

  scaffold354|s     125207 CTGTCGACAAACTGTACACTCTCCCACAGCCGAACCATCCACTACAGTAT 125256
                               v v v   i ?         iii  i      i v    v?i    
C rnd-5_family-        851 CTGTAGCCCAACCGNACACTCTCCTGTAGTCGAACCGTACACTTNGGTAT 802

  scaffold354|s     125257 CTGCTACTAAACTGTA--------GTAAGC-------CAA---AACAGTA 125288
                            i v        i   --------i  v  -------i  ---   v   
C rnd-5_family-        801 CCGGTACTAAACCGTAACCCAACCATACGCTTACCCATAACCCAACCGTA 752

  scaffold354|s     125289 -GCTTCCTGTAACCCTGCCATGCACTTCAAGTAGAAAGCCCGTAT----- 125332
                           -              vi  i ii     v   ? --vv i    ?-----
C rnd-5_family-        751 CGCTTCCTGTAACCCAACCGTATACTTCCAGTNG--TCCTCGTANATATT 704

  scaffold354|s     125333 ------GCCATATAACACTAATGTAGATGCTATAT 125361
                           ------  i     vv           vi      
C rnd-5_family-        703 TTACGAGCTATATACGACTAATGTAGAGACTATAT 669

Matrix = 20p43g.matrix
Kimura (with divCpGMod) = 22.18
Transitions / transversions = 1.20 (18/15)
Gap_init rate = 0.05 (7 / 154), avg. gap size = 4.57 (32 / 7)

1403 19.36 10.25 0.57 scaffold354|size221626 125234 125555 (96094) C rnd-5_family-2623#Unknown (5) 353 1 m_b2468s001i16 115883

  scaffold354|s     125234 AGCCGAACCATCCACTACAGTATCTGCTACTAAACTGTA----------- 125272
                             i      i v    vvi     i v        i   -----------
C rnd-5_family-        353 AGTCGAACCGTACACTTGGGTATCCGGTACTAAACCGTAACCCAACCGTA 304

  scaffold354|s     125273 -------GTAAGCCAAAACAGTA-GCTTCCTGTAACCCTGCCATGCACTT 125314
                           -------    v    -- v   -      i       vi  i ii    
C rnd-5_family-        303 GCTTCCAGTAACCCAA--CCGTACGCTTCCCGTAACCCAACCGTATACTT 256

  scaffold354|s     125315 CAAGTAGAAAGCCCGTA--------T----GCCATATAACACTAATGTAG 125352
                            v     vvv       -------- ----  i      v      i   
C rnd-5_family-        255 CCAGTAGTCCGCCCGTAAACATTTTTAGGAGCTATATAAGACTAATATAG 206

  scaffold354|s     125353 ATGCTATATGAATCATTATTGAGTCTATTACTTACTGAGAAGTTGGTTTT 125402
                            v                 i  v            i       i      
C rnd-5_family-        205 AGGCTATATGAATCATTATCGATTCTATTACTTACCGAGAAGTCGGTTTT 156

  scaffold354|s     125403 CTTGTATTAT-ATACCAATTCCTCTCATACATAGAATAAATGGGGTAATT 125451
                                   v -i                  i           iv     v
C rnd-5_family-        155 CTTGTATTTTTGTACCAATTCCTCTCATACGTAGAATAAATGACGTAATG 106

  scaffold354|s     125452 TGGCTTTGGGATCAAGTTGCCAGTAACTGACTCATTCACTTGTGCAACCC 125501
                                    vi      i ? i      vi i i v     vi i i  v
C rnd-5_family-        105 TGGCTTTGGCGTCAAGTCGNCGGTAACTCGCCCGTACACTTCCGTAGCCA 56

  scaffold354|s     125502 AAGTGTACACTAGTGTACACTTGGGCTACAGAAGTGTAG-GGGTGTCTTA 125550
                             vi        vv    vv     i  ?i      i i-   i vv   
C rnd-5_family-         55 AACCGTACACTATGGTACCGTTGGGTTANGGAAGTGCAATGGGCGAGTTA 6

  scaffold354|s     125551 CTGGA 125555
                                
C rnd-5_family-          5 CTGGA 1

Matrix = 20p43g.matrix
Kimura (with divCpGMod) = 16.35
Transitions / transversions = 1.14 (33/29)
Gap_init rate = 0.03 (9 / 321), avg. gap size = 3.89 (35 / 9)


21 18.05 0.00 0.00 scaffold354|size221626 127110 127153 (94496) (AACAGC)n#Simple_repeat 1 44 (0) m_b2468s252i0 115884

  scaffold354|s     127110 AACTGCCAGAACGACAGCAGCAGCAACAGCAACAGCAACAACAA 127153
                              v  v v i i      i                    i   
  (AACAGC)n#Sim          1 AACAGCAACAGCAACAGCAACAGCAACAGCAACAGCAACAGCAA 44

Matrix = Unknown
Transitions / transversions = 1.33 (4/3)
Gap_init rate = 0.00 (0 / 43), avg. gap size = 0.0 (0 / 0)


3925 2.15 1.26 2.34 scaffold354|size221626 129973 130448 (91201) C genome_10_16122#DNA (0) 825 355 m_b2468s001i17 115885

  scaffold354|s     129973 AGCACGGGTGAACTCCTAGTTATTTTTGCTAACTAGACCCTAGTATCAGC 130022
                             v                               i               
C genome_10_161        825 AGGACGGGTGAACTCCTAGTTATTTTTGCTAACTGGACCCTAGTATCAGC 776

  scaffold354|s     130023 CTATCCCCCCCTGACAAATTTCTCTTGATACCTAGGTATCATCATTTACT 130072
                                          i                                  
C genome_10_161        775 CTATCCCCCCCTGACGAATTTCTCTTGATACCTAGGTATCATCATTTACT 726

  scaffold354|s     130073 AGTAAAGTTCCTTAAAGCTAGAGAGATGCCTGCCTCCTGAGAAGAAACAT 130122
                                                                             
C genome_10_161        725 AGTAAAGTTCCTTAAAGCTAGAGAGATGCCTGCCTCCTGAGAAGAAACAT 676

  scaffold354|s     130123 GGCAGATACCCTAGTATCATTATCCAGGCATGAAGGGTTAAAAAATTTCT 130172
                                                                             
C genome_10_161        675 GGCAGATACCCTAGTATCATTATCCAGGCATGAAGGGTTAAAAAATTTCT 626

  scaffold354|s     130173 ATACCTATAAAATCTTGAACCCCGAATAGAAATAATATGAGCAGTCAATG 130222
                                                                             
C genome_10_161        625 ATACCTATAAAATCTTGAACCCCGAATAGAAATAATATGAGCAGTCAATG 576

  scaffold354|s     130223 AAAAATATTATTACATTAGAGGTAAAAAGTAAAA-TCATATTCATTTCGT 130271
                                                             -   i  -        
C genome_10_161        575 AAAAATATTATTACATTAGAGGTAAAAAGTAAAAATCACAT-CATTTCGT 527

  scaffold354|s     130272 AAGGCATTCCTGTGTGGCTCGTGTAGACAGTGTTAGTAAACAAGTAAGTA 130321
                                      i                                   ---
C genome_10_161        526 AAGGCATTCCTATGTGGCTCGTGTAGACAGTGTTAGTAAACAAGTAA--- 480

  scaffold354|s     130322 TGGTACTGATAAGAAAAGAAGTGGAGCCCAATCATGGATGGACAACTTAA 130371
                           --    i      --                 i---   i          
C genome_10_161        479 --GTACCGATAAG--AAGAAGTGGAGCCCAATT---GATAGACAACTTAA 437

  scaffold354|s     130372 AAGCAAG-----TATCGCTTTGCAGTGAGAATGGTGGAGGATGGAACACT 130416
                                  -----                      i               
C genome_10_161        436 AAGCAAGTACGATATCGCTTTGCAGTGAGAATGGCGGAGGATGGAACACT 387

  scaffold354|s     130417 CGAACCTTTTCTGAAGATGTGAAACTTATTAG 130448
                                                         i 
C genome_10_161        386 CGAACCTTTTCTGAAGATGTGAAACTTATTGG 355

Matrix = 20p43g.matrix
Kimura (with divCpGMod) = 1.59
Transitions / transversions = 9.00 (9/1)
Gap_init rate = 0.03 (13 / 475), avg. gap size = 1.31 (17 / 13)


6008 1.28 3.32 3.03 scaffold354|size221626 130444 131166 (90483) genome_10_7049#DNA 1 725 (0) m_b2468s001i18 115886

  scaffold354|s     130444 ATTAGGGGGTCTCAAAGTTTTTCTGAGACCAAGACCGAGACCGCAAAGAT 130493
                                                         i                   
  genome_10_704          1 ATTAGGGGGTCTCAAAGTTTTTCTGAGACCGAGACCGAGACCGCAAAGAT 50

  scaffold354|s     130494 AAACTCCGACCAAACTCTACAGGCTCGAATACGTAGGAATTAAATTTATT 130543
                                                                             
  genome_10_704         51 AAACTCCGACCAAACTCTACAGGCTCGAATACGTAGGAATTAAATTTATT 100

  scaffold354|s     130544 TATCACAATAAATCCAAACTTCACTGCTCGTCTCAGGTCATTTTGCCGAC 130593
                                                                             
  genome_10_704        101 TATCACAATAAATCCAAACTTCACTGCTCGTCTCAGGTCATTTTGCCGAC 150

  scaffold354|s     130594 GTCATCTGGCATTATCCCCTAAATTTGGTAATCAGAGTACCATGAAAAAC 130643
                                                            i                
  genome_10_704        151 GTCATCTGGCATTATCCCCTAAATTTGGTAATCGGAGTACCATGAAAAAC 200

  scaffold354|s     130644 TTGCCGTCTCAGCCTCAGGCCCCCAAGCCCGAGACCGAGACGGCAACCTC 130693
                                       i           i                         
  genome_10_704        201 TTGCCGTCTCAGTCTCAGGCCCCCGAGCCCGAGACCGAGACGGCAACCTC 250

  scaffold354|s     130694 TGAGACCAGAAAGATAAAAATCCAAAGATCTTCCAACAAAAAACCGATGA 130743
                                                                             
  genome_10_704        251 TGAGACCAGAAAGATAAAAATCCAAAGATCTTCCAACAAAAAACCGATGA 300

  scaffold354|s     130744 AAT-ATTTGCCCGGCTATCTCTTCCGTTGTGCAACACAACAACACAAAAG 130792
                              -                     v                       -
  genome_10_704        301 AATGATTTGCCCGGCTATCTCTTCCCTTGTGCAACACAACAACACAAAA- 349

  scaffold354|s     130793 CAACACAACAACACAAAAGCAACACAACCAAGATCGCTTACACGACAACT 130842
                           -------     -----------            v              
  genome_10_704        350 -------ACAAC-----------ACAACCAAGATCTCTTACACGACAACT 381

  scaffold354|s     130843 CCATCTCTGACTGGATGTTGCACAAGACCACTTCAAGCACAGTGGTCTTC 130892
                                                                             
  genome_10_704        382 CCATCTCTGACTGGATGTTGCACAAGACCACTTCAAGCACAGTGGTCTTC 431

  scaffold354|s     130893 CACAGAAGTATTTCCACGTCTCCTCCTCTCGAACACTTTTATTTCATCGC 130942
                                                         i                   
  genome_10_704        432 CACAGAAGTATTTCCACGTCTCCTCCTCTCAAACACTTTTATTTCATCGC 481

  scaffold354|s     130943 GATGCACAATAATGATCGCTGTACAAGACCCCTTCAAGAGGAGCGGTC-- 130990
                                i ---                                      --
  genome_10_704        482 GATGCGC---AATGATCGCTGTACAAGACCCCTTCAAGAGGAGCGGTCTT 528

  scaffold354|s     130991 ---------------------TTTTGATCGGAAAAGGTATTACAAACAAT 131019
                           ---------------------   i                         
  genome_10_704        529 CCACAGAATTAATTCACGTCTTTTCGATCGGAAAAGGTATTACAAACAAT 578

  scaffold354|s     131020 GGGTCCTCGTCTCAGGGGGTCTCAAAGTTTCATCTGAGATGAGATAGGAT 131069
                                                                             
  genome_10_704        579 GGGTCCTCGTCTCAGGGGGTCTCAAAGTTTCATCTGAGATGAGATAGGAT 628

  scaffold354|s     131070 GAGACCGAAATGACAAAGTAGGGGTTAAGTAAATTGACTGTCTATTTTAG 131119
                                                                             
  genome_10_704        629 GAGACCGAAATGACAAAGTAGGGGTTAAGTAAATTGACTGTCTATTTTAG 678

  scaffold354|s     131120 TCATTATACACAAAAAGAAGCGGTCTCGGTCTCGGTCTCAGAAAAAC 131166
                                                                          
  genome_10_704        679 TCATTATACACAAAAAGAAGCGGTCTCGGTCTCGGTCTCAGAAAAAC 725

Matrix = 20p43g.matrix
Kimura (with divCpGMod) = 0.64
Transitions / transversions = 3.50 (7/2)
Gap_init rate = 0.03 (25 / 722), avg. gap size = 1.84 (46 / 25)


390 0.00 0.00 0.00 scaffold354|size221626 131139 131180 (90469) C genome_10_7049#DNA (681) 44 3 m_b2468s001i19 115887

  scaffold354|s     131139 GCGGTCTCGGTCTCGGTCTCAGAAAAACTTTGAGACCCCCTA 131180
                                                                     
C genome_10_704         44 GCGGTCTCGGTCTCGGTCTCAGAAAAACTTTGAGACCCCCTA 3

Matrix = 20p43g.matrix
Kimura (with divCpGMod) = 0.00
Transitions / transversions = 1.00 (0/0)
Gap_init rate = 0.00 (0 / 41), avg. gap size = 0.0 (0 / 0)


3088 2.24 1.09 2.49 scaffold354|size221626 131177 131543 (90106) C genome_10_16122#DNA (463) 362 1 m_b2468s001i20 115888

  scaffold354|s     131177 CCTATTGATGATGCCTATGACATACGTCGTGTCATTAGAATGATTACCGG 131226
                            i     i                    i                     
C genome_10_161        362 CTTATTGGTGATGCCTATGACATACGTCATGTCATTAGAATGATTACCGG 313

  scaffold354|s     131227 GAAGGACATCATTGGAGTAAAGGGAATGTTTCACTCCTCTCAACGTTGGA 131276
                                      ---------                              
C genome_10_161        312 GAAGGACATCA---------AGGGAATGTTTCACTCCTCTCAACGTTGGA 272

  scaffold354|s     131277 TGACGACACAAGCAAAACTGTTGAGTTGAT----ATGTAGGGACATTATT 131322
                                                         ----                
C genome_10_161        271 TGACGACACAAGCAAAACTGTTGAGTTGATCAGTATGTAGGGACATTATT 222

  scaffold354|s     131323 GGGGTAACCTTAGTAGAATACCATACGATATGTATGTATGTATGTACGTA 131372
                                                                             
C genome_10_161        221 GGGGTAACCTTAGTAGAATACCATACGATATGTATGTATGTATGTACGTA 172

  scaffold354|s     131373 TGTTGTGTTGTGTCAGGTATAACTACATAATCACTCCGCCTGGAGCCTGA 131422
                                      i          v                           
C genome_10_161        171 TGTTGTGTTGTATCAGGTATAAGTACATAATCACTCCGCCTGGAGCCTGA 122

  scaffold354|s     131423 AATCTGATACCTACCAAATTTTGTACCGTGCCTACGTGTTCTACATAGTT 131472
                                                                       i     
C genome_10_161        121 AATCTGATACCTACCAAATTTTGTACCGTGCCTACGTGTTCTACGTAGTT 72

  scaffold354|s     131473 TCCTGCCTCCTGAGAAAATTTGAAAAATACCATGGTATCTTTATTCAGGC 131522
                                             v                               
C genome_10_161         71 TCCTGCCTCCTGAGAAAAGTTGAAAAATACCATGGTATCTTTATTCAGGC 22

  scaffold354|s     131523 AGGCAGGAGTTCACCCGTCCT 131543
                                v               
C genome_10_161         21 AGGCACGAGTTCACCCGTCCT 1

Matrix = 20p43g.matrix
Kimura (with divCpGMod) = 2.01
Transitions / transversions = 1.67 (5/3)
Gap_init rate = 0.03 (10 / 366), avg. gap size = 1.30 (13 / 10)


20 14.60 0.00 0.00 scaffold354|size221626 134686 134723 (86926) (TCGC)n#Simple_repeat 1 38 (0) m_b2468s252i2 115889

  scaffold354|s     134686 TCACTCGCTCGCTCTCTCCCTTGTTCGCTCGCTCGCTC 134723
                             i           v   v  i i              
  (TCGC)n#Simpl          1 TCGCTCGCTCGCTCGCTCGCTCGCTCGCTCGCTCGCTC 38

Matrix = Unknown
Transitions / transversions = 1.50 (3/2)
Gap_init rate = 0.00 (0 / 37), avg. gap size = 0.0 (0 / 0)


13 7.82 8.70 6.38 scaffold354|size221626 137783 137828 (83821) (TCATACAT)n#Simple_repeat 1 47 (0) m_b2468s252i3 115890

  scaffold354|s     137783 TCATAC--TCATCCATTGCATACATTTTATTACA-TCATA-ATTCAGACA 137828
                                 --    v    -      -  i -    -     -     v   
  (TCATACAT)n#S          1 TCATACATTCATACATT-CATACA-TTCA-TACATTCATACATTCATACA 47

Matrix = Unknown
Transitions / transversions = 0.50 (1/2)
Gap_init rate = 0.13 (6 / 45), avg. gap size = 1.17 (7 / 6)


830 16.03 1.25 2.53 scaffold354|size221626 138953 139112 (82537) rnd-5_family-5132#Unknown 1689 1846 (244) m_b2468s001i21 115891

  scaffold354|s     138953 TGAGCAGGACATGGCCTATGCCCAG-GACAGATAGTCAGATTACTT-TTT 139000
                                               i    -i    ?--        ii  - i 
  rnd-5_family-       1689 TGAGCAGGACATGGCCTATGTCCAGCAACAGN--GTCAGATTGTTTGTCT 1736

  scaffold354|s     139001 GGGTCACTTGTCCCACCCATGCTCCCAAATCTGAGTCACAAGCAACAAGC 139050
                            ?           ii      -    v           ii   i ii   
  rnd-5_family-       1737 GNGTCACTTGTCCTGCCCATG-TCCCCAATCTGAGTCATGAGCGATGAGC 1785

  scaffold354|s     139051 CAGGGCACTATCAAGGATAGTGATTAACCAAGCCATCCTAATTGAGATTC 139100
                           -  v           v   ii ?ii    v   ?   vi           
  rnd-5_family-       1786 -AGTGCACTATCAAGCATAACGNCCAACCCAGCNATCACAATTGAGATTC 1834

  scaffold354|s     139101 AAATATACCTCT 139112
                                 iiv   
  rnd-5_family-       1835 AAATATGTATCT 1846

Matrix = 20p43g.matrix
Kimura (with divCpGMod) = 17.50
Transitions / transversions = 3.17 (19/6)
Gap_init rate = 0.04 (6 / 159), avg. gap size = 1.00 (6 / 6)


1723 6.28 0.00 0.00 scaffold354|size221626 139780 139986 (81663) C genome_8_17516#DNA (280) 207 1 m_b2468s001i22 115892

  scaffold354|s     139780 ACACATTATGCCCATTTTTGGGTTGAATTGCATGGCAATTGCGGCTGCCT 139829
                             i                        i     v        i       
C genome_8_1751        207 ACGCATTATGCCCATTTTTGGGTTGAACTGCATTGCAATTGCAGCTGCCT 158

  scaffold354|s     139830 TCGTTCCATTCTGAGAACTTGTCGAGCTGGACTTAAGCCCCTGAGATAGT 139879
                                          i                                  
C genome_8_1751        157 TCGTTCCATTCTGAGGACTTGTCGAGCTGGACTTAAGCCCCTGAGATAGT 108

  scaffold354|s     139880 CCCAAAGGGTTGTGCAATGTTGGTCGGGACTCACAGGGTGTACATTGAGG 139929
                                                  i         ii       i       
C genome_8_1751        107 CCCAAAGGGTTGTGCAATGTTGGCCGGGACTCATGGGGTGTATATTGAGG 58

  scaffold354|s     139930 CCGCACCAGCGGCCGAAGATATCTGACATTTAATGCGTCAAAGTCAATTC 139979
                                         i                             v v   
C genome_8_1751         57 CCGCACCAGCGGCCAAAGATATCTGACATTTAATGCGTCAAAGTGATTTC 8

  scaffold354|s     139980 TAACTTG 139986
                               i  
C genome_8_1751          7 TAACCTG 1

Matrix = 20p43g.matrix
Kimura (with divCpGMod) = 6.14
Transitions / transversions = 3.33 (10/3)
Gap_init rate = 0.00 (0 / 206), avg. gap size = 0.0 (0 / 0)


242 0.00 0.00 0.00 scaffold354|size221626 139986 140011 (81638) genome_12_20707#DNA 783 808 (0) m_b2468s001i23 115893

  scaffold354|s     139986 GTAAGGAAGGTTGTTAAGACCTCTCT 140011
                                                     
  genome_12_207        783 GTAAGGAAGGTTGTTAAGACCTCTCT 808

Matrix = 20p43g.matrix
Kimura (with divCpGMod) = 0.00
Transitions / transversions = 1.00 (0/0)
Gap_init rate = 0.00 (0 / 25), avg. gap size = 0.0 (0 / 0)


3907 4.60 0.00 0.00 scaffold354|size221626 140210 140666 (80983) C genome_8_12120#DNA (0) 457 1 m_b2468s001i24 115894

  scaffold354|s     140210 AAGACTGGGGCTATAAAAACCCATACCCCTAGAAATGGCGATAAGAAAAA 140259
                                                 iv                          
C genome_8_1212        457 AAGACTGGGGCTATAAAAACCCGGACCCCTAGAAATGGCGATAAGAAAAA 408

  scaffold354|s     140260 CGGACGAAAAATGGCCGTTGGCGAGCCAAAATCCGATTTTTAAGATGTGG 140309
                                                        v  v                 
C genome_8_1212        407 CGGACGAAAAATGGCCGTTGGCGAGCCAACATGCGATTTTTAAGATGTGG 358

  scaffold354|s     140310 ACATCAAGCGAACTGTTGTCTTGTCTCTAAATAGGCTGTAACATTCTTAG 140359
                                                                             
C genome_8_1212        357 ACATCAAGCGAACTGTTGTCTTGTCTCTAAATAGGCTGTAACATTCTTAG 308

  scaffold354|s     140360 TTTAATATTTCATCCGTTGAAAAGACAACCATACTTTCTCTCGCATGGCC 140409
                                 i    i                                i v   
C genome_8_1212        307 TTTAATGTTTCGTCCGTTGAAAAGACAACCATACTTTCTCTCGCGTCGCC 258

  scaffold354|s     140410 AATTATTCTCAACGTCTTTTTTTGTATCGTACTTCTATTGTTGTACCATA 140459
                                                                             
C genome_8_1212        257 AATTATTCTCAACGTCTTTTTTTGTATCGTACTTCTATTGTTGTACCATA 208

  scaffold354|s     140460 AGTAGCCTAAAAAAAGGCCAATAACATGTCAACGCACCTAGTTTGTGTGT 140509
                                  ii      i          v  i         v          
C genome_8_1212        207 AGTAGCCCGAAAAAAAGCCAATAACAAGTTAACGCACCTCGTTTGTGTGT 158

  scaffold354|s     140510 GCCGATACACCTATTGTACTGTATGTATCGTATTGTTGTGTCACGGAAGG 140559
                            v  i                                     i       
C genome_8_1212        157 GACGGTACACCTATTGTACTGTATGTATCGTATTGTTGTGTCGCGGAAGG 108

  scaffold354|s     140560 TTTATCTCAAATATCTCGAAACGTGCGTTCGAAAAAAGGACGGTCTGTCC 140609
                                                                             
C genome_8_1212        107 TTTATCTCAAATATCTCGAAACGTGCGTTCGAAAAAAGGACGGTCTGTCC 58

  scaffold354|s     140610 GTTTAAGTATCTTAGAGACATAAAGCTAGGGGTATAGGTTTTTATAGCCC 140659
                              i                             vii              
C genome_8_1212         57 GTTCAAGTATCTTAGAGACATAAAGCTAGGGGTCCGGGTTTTTATAGCCC 8

  scaffold354|s     140660 CAGTCTT 140666
                                  
C genome_8_1212          7 CAGTCTT 1

Matrix = 20p43g.matrix
Kimura (with divCpGMod) = 3.45
Transitions / transversions = 1.62 (13/8)
Gap_init rate = 0.00 (0 / 456), avg. gap size = 0.0 (0 / 0)


2121 6.91 0.00 1.09 scaffold354|size221626 140668 140945 (80704) rnd-1_family-355#Unknown 1 275 (0) m_b2468s001i25 115895

  scaffold354|s     140668 AGACTGGTTGCAGCCACGGCTGCTATTTTCTCGATTGCCATTTTTTTTTG 140717
                                                            i    i        -- 
  rnd-1_family-          1 AGACTGGTTGCAGCCACGGCTGCTATTTTCTCGGTTGCTATTTTTTT--G 48

  scaffold354|s     140718 GTGACCGTCGGAGTATACGATTACCAAAATTATGGCAACCAATCAATTAA 140767
                                              i  i   ? i  ? i ??   i        -
  rnd-1_family-         49 GTGACCGTCGGAGTATACGGTTGCCANAGTTNTAGNNACCGATCAATTA- 97

  scaffold354|s     140768 GTGCAGTCACGGTCATCATATTTCACAGTTGCCAAAACTCTCAGTTACTA 140817
                                 i            v                    v i   i   
  rnd-1_family-         98 GTGCAGCCACGGTCATCATTTTTCACAGTTGCCAAAACTCACGGTTGCTA 147

  scaffold354|s     140818 AATAGTCAAGCCATGCTTCCACGTGGAGCCTTGGGTTTTGGTCAAAAGAG 140867
                                    i                                        
  rnd-1_family-        148 AATAGTCAAACCATGCTTCCACGTGGAGCCTTGGGTTTTGGTCAAAAGAG 197

  scaffold354|s     140868 CTAGCACAAGCAAAGTGAAAGCTACATTATACCTCATTTTGACCAATGAT 140917
                                  i   v v             ?  ?             v     
  rnd-1_family-        198 CTAGCACGAGCTACGTGAAAGCTACATNATNCCTCATTTTGACCTATGAT 247

  scaffold354|s     140918 GTGTTGGCAAATACTGGAAAGGATATCA 140945
                                v i                    
  rnd-1_family-        248 GTGTTTGTAAATACTGGAAAGGATATCA 275

Matrix = 20p43g.matrix
Kimura (with divCpGMod) = 6.35
Transitions / transversions = 2.17 (13/6)
Gap_init rate = 0.01 (3 / 277), avg. gap size = 1.00 (3 / 3)


1875 7.29 0.00 0.00 scaffold354|size221626 140755 141001 (80648) C rnd-1_family-1189#Unknown (0) 247 1 m_b2468s001i26 115896

  scaffold354|s     140755 ACCAATCAATTAAGTGCAGTCACGGTCATCATATTTCACAGTTGCCAAAA 140804
                                    iv?v      i            v      v   vv     
C rnd-1_family-        247 ACCAATCAACGNCGTGCAGCCACGGTCATCATTTTTCACTGTTCGCAAAA 198

  scaffold354|s     140805 CTCTCAGTTACTAAATAGTCAAGCCATGCTTCCACGTGGAGCCTTGGGTT 140854
                              v                  i                           
C rnd-1_family-        197 CTCACAGTTACTAAATAGTCAAACCATGCTTCCACGTGGAGCCTTGGGTT 148

  scaffold354|s     140855 TTGGTCAAAAGAGCTAGCACAAGCAAAGTGAAAGCTACATTATACCTCAT 140904
                                               i   v v             ?  ?      
C rnd-1_family-        147 TTGGTCAAAAGAGCTAGCACGAGCTACGTGAAAGCTACATNATNCCTCAT 98

  scaffold354|s     140905 TTTGACCAATGATGTGTTGGCAAATACTGGAAAGGATATCATGGATTCTA 140954
                                             v?i  v                    i     
C rnd-1_family-         97 TTTGACCAATGATGTGTTTNTAACTACTGGAAAGGATATCATGGGTTCTA 48

  scaffold354|s     140955 TCCAGATGATGTAATAAATGAAATCTATTTTAGTAGCTAATTAATTA 141001
                                                                i         
C rnd-1_family-         47 TCCAGATGATGTAATAAATGAAATCTATTTTAGTAGCCAATTAATTA 1

Matrix = 20p43g.matrix
Kimura (with divCpGMod) = 6.98
Transitions / transversions = 0.64 (7/11)
Gap_init rate = 0.00 (0 / 246), avg. gap size = 0.0 (0 / 0)


3742 1.62 0.90 0.18 scaffold354|size221626 141005 141559 (80090) C rnd-5_family-735#Unknown (171) 764 206 m_b2468s001i27 115897

  scaffold354|s     141005 TTATAGTCATCTAGCTTTAGCCAGTGTAAATGAACAGAGGTATTATCAAC 141054
                             v                    i     v                    
C rnd-5_family-        764 TTTTAGTCATCTAGCTTTAGCCAATGTAATTGAACAGAGGTATTATCAAC 715

  scaffold354|s     141055 TATGGAAATCATGTTATACAGCACCATTTTGTTTTTCACAGATCATCAAA 141104
                                            i                                
C rnd-5_family-        714 TATGGAAATCATGTTATGCAGCACCATTTTGTTTTTCACAGATCATCAAA 665

  scaffold354|s     141105 TATGTCCTTCTTCATAATATTCTGGTTCTGTGAACAGGTAGTCCTAAACC 141154
                                                                         ?   
C rnd-5_family-        664 TATGTCCTTCTTCATAATATTCTGGTTCTGTGAACAGGTAGTCCTANACC 615

  scaffold354|s     141155 ATGTCACAACATCAACATAACGGACATCCAGTCATGATATTCAGCAAGTG 141204
                           v                                                 
C rnd-5_family-        614 CTGTCACAACATCAACATAACGGACATCCAGTCATGATATTCAGCAAGTG 565

  scaffold354|s     141205 GGTAATGTCAAAGGTTAGTGTGGAAGTGCAACAGGATTTATTCCTCATCA 141254
                                                                             
C rnd-5_family-        564 GGTAATGTCAAAGGTTAGTGTGGAAGTGCAACAGGATTTATTCCTCATCA 515

  scaffold354|s     141255 ACGGGGAAGAGGCAGACATAGTTGATTGTTGAATTGACATATTGATTATT 141304
                                                                       v     
C rnd-5_family-        514 ACGGGGAAGAGGCAGACATAGTTGATTGTTGAATTGACATATTGTTTATT 465

  scaffold354|s     141305 GTTTGGAACCAGCATGTTTTCCGTGCCTTCAAGTTTGATGTAATTGAAGA 141354
                                                                           -?
C rnd-5_family-        464 GTTTGGAACCAGCATGTTTTCCGTGCCTTCAAGTTTGATGTAATTGAA-N 416

  scaffold354|s     141355 AGGTGACGTAGCTAGTGGCAGGGTAGGGGCAGAGCAATCCACGGCGGATA 141404
                           ??????????????????????????????????????????????????
C rnd-5_family-        415 NNNNNNNNNNNNNNNNNNNNNNNNNNNNNNNNNNNNNNNNNNNNNNNNNN 366

  scaffold354|s     141405 GCGGTGCAGGCAGTGCTTTTTTTTGGAGGATCGACATTGATTTGGTTGAT 141454
                           ??????????????????????????????????????????????????
C rnd-5_family-        365 NNNNNNNNNNNNNNNNNNNNNNNNNNNNNNNNNNNNNNNNNNNNNNNNNN 316

  scaffold354|s     141455 TGTTGAATCGATTAACGCGCTCTTTTGACGGCGCCGAGAGACTGGTTCTT 141504
                           ????????? v                                       
C rnd-5_family-        315 NNNNNNNNNGTTTAACGCGCTCTTTTGACGGCGCCGAGAGACTGGTTCTT 266

  scaffold354|s     141505 GATGGCGACACCGGTGGGGATTTTGCTGACTGCGACGGCGGAGTGAA--- 141551
                             i                ?                           ---
C rnd-5_family-        265 GACGGCGACACCGGTGGGGNTTTTGCTGACTGCGACGGCGGAGTGAATTG 216

  scaffold354|s     141552 --ACCGTCGA 141559
                           --i       
C rnd-5_family-        215 TTGCCGTCGA 206

Matrix = 20p43g.matrix
Kimura (with divCpGMod) = 1.86
Transitions / transversions = 0.80 (4/5)
Gap_init rate = 0.01 (3 / 554), avg. gap size = 2.00 (6 / 3)


2006 11.80 0.65 1.63 scaffold354|size221626 141579 141888 (79761) rnd-1_family-758#Unknown 361 667 (1) m_b2468s001i28 115898

  scaffold354|s     141579 CCCAACAACGACGGCAGAGGCGTGTTCGTCCACAAATTCCTCTTTGACGG 141628
                              i  i        i v            ?             i     
  rnd-1_family-        361 CCCGACGACGACGGCGGCGGCGTGTTCGTCNACAAATTCCTCTTCGACGG 410

  scaffold354|s     141629 GGGCAACGTCCACGCAGAA-TCGACGACGGATTTAAAAGGGTGTTTCCCC 141677
                                      i       -   v        i    i       v    
  rnd-1_family-        411 GGGCAACGTCCGCGCAGAAGTCGTCGACGGATCTAAAGGGGTGTTGCCCC 460

  scaffold354|s     141678 CTGGGAGAATGCAGTTGATAGCCTCATTTTTGGTGGCGATGTTGACCCTG 141727
                           --     v i     i         i    -  i     i  i     i 
  rnd-1_family-        461 --GGGAGTACGCAGTCGATAGCCTCGTTTT-GGCGGCGACGTCGACCCCG 507

  scaffold354|s     141728 TCCACTGAGGCGTCGACAAAGACGGTGGCGGCGAAGTTTGC-GGACAATC 141776
                                 vv?        i       i        -   i  -        
  rnd-1_family-        508 TCCACTTCNGCGTCGACGAAGACGGCGGCGGCGA-GTTCGCCGGACAATC 556

  scaffold354|s     141777 CGCCAACAACGTCACTGTCGACGGAGTTGTTGGAAGCATCAATGGCGGCG 141826
                             i        v i i                 v   i  i         
  rnd-1_family-        557 CGTCAACAACGGCGCCGTCGACGGAGTTGTTGGCAGCGTCGATGGCGGCG 606

  scaffold354|s     141827 GAGACGTCGACCAACGCGATGGCTGGTTGTTTCATTGCGGGCACCCCAAA 141876
                                      v                     i     v  i  v -? 
  rnd-1_family-        607 GAGACGTCGACGAACGCGATGGCTGGTTGTTTCGTTGCGCGCGCCGC-NA 655

  scaffold354|s     141877 AAATATTGACGG 141888
                                 i     
  rnd-1_family-        656 AAATATCGACGG 667

Matrix = 20p43g.matrix
Kimura (with divCpGMod) = 5.57
Transitions / transversions = 2.27 (25/11)
Gap_init rate = 0.02 (7 / 309), avg. gap size = 1.00 (7 / 7)


746 24.56 0.00 15.11 scaffold354|size221626 141883 142141 (79508) C genome_5_21030#DNA (1139) 499 275 m_b2468s001i29 115899

  scaffold354|s     141883 TGACGGAGACTAGGAGGGCGCAATGGGAGTGACGACAGAGGTCAAAAACC 141932
                             v  i    vi     i  ii       vv     i vv vii     v
C genome_5_2103        499 TGCCGAAGACGGGGAGGACGTGATGGGAGACACGACGGCTGGTGAAAACA 450

  scaffold354|s     141933 TCGCAATTTCCGCGGCAAGGGGGGGAATTATTCCGCAATGGCATCGGCGA 141982
                           v v     i  i    i v i   i   v   ------     -------
C genome_5_2103        449 GCTCAATTCCCACGGCGACGAGGGAAATGATT------TGGCA------- 413

  scaffold354|s     141983 CGATGTGCGACGCCGTAGCGAGGGACAAGATTCAACATCACGGGGGGCGA 142032
                           ---------------------   i        i  i         iv i
C genome_5_2103        412 ---------------------GGGGCAAGATTCGACGTCACGGGGGAGGG 384

  scaffold354|s     142033 CGAGGGGGGAAAGCACTCCTTTCGGAGTTCCTTCCATGCCTACCACGTCG 142082
                                              vvvv   i          i     v   i v
C genome_5_2103        383 CGAGGGGGGAAAGCACTCCAAGAGGAATTCCTTCCATACCTACGACGCCC 334

  scaffold354|s     142083 TTCCCCCGTTCGTCTAACTCGTTGACTCGACGAAGCCTCCCATTCGCCAC 142132
                            ii     v  v         iiivi       v vv           i 
C genome_5_2103        333 TCTCCCCGATCCTCTAACTCGCCACTTCGACGATGGGTCCCATTCGCCGC 284

  scaffold354|s     142133 CATCATCGC 142141
                           v        
C genome_5_2103        283 AATCATCGC 275

Matrix = 20p43g.matrix
Kimura (with divCpGMod) = 26.18
Transitions / transversions = 1.08 (28/26)
Gap_init rate = 0.13 (34 / 258), avg. gap size = 1.00 (34 / 34)


2259 6.23 0.29 7.72 scaffold354|size221626 142143 142490 (79159) C rnd-1_family-346#Unknown (3) 324 1 m_b2468s001i30 115900

  scaffold354|s     142143 GGTTGATTGTTGGGGAATTGCTTGTCGGGAGTATGTCGGGAGGGACATGA 142192
                            i     v              v      i - v           v - -
C rnd-1_family-        324 GATTGATGGTTGGGGAATTGCTGGTCGGGGG-AGGTCGGGAGGGAAA-G- 278

  scaffold354|s     142193 TGGAACCTGGATGGACATTGTGGGGAGGACATAGGAATTCGTATTTAAAT 142242
                           ------------------     ---v                   i   
C rnd-1_family-        277 ------------------TGTGG---CGACATAGGAATTCGTATTTGAAT 249

  scaffold354|s     142243 C-GTGTAGACACCAATTATCTGAGTTTCCATTTTTTTAGTGCCTGGAAAA 142291
                            -                         v             ? i i    
C rnd-1_family-        248 CTGTGTAGACACCAATTATCTGAGTTTGCATTTTTTTAGTGNCCGAAAAA 199

  scaffold354|s     142292 TTGAAATGGCAACGTTCACCAAAGACGGCCGAAAAAGGAACCCGTTACCA 142341
                                                  v      vi              i   
C rnd-1_family-        198 TTGAAATGGCAACGTTCACCAAATACGGCCCGAAAAGGAACCCGTTGCCA 149

  scaffold354|s     142342 AAAAAAATTACGTTAACCATTTTTTTTTGGCAACTTCAACGAATTCTTAC 142391
                                         ?    -               ?? ?           
C rnd-1_family-        148 AAAAAAATTACGTTNACCA-TTTTTTTTGGCAACTNNANCGAATTCTTAC 100

  scaffold354|s     142392 CGTGGATGCACCGGCGAAGTTAGGGATCTAGTTACCATTTCGGCGAAGTG 142441
                                v               i   i                        
C rnd-1_family-         99 CGTGGCTGCACCGGCGAAGTTGGGGGTCTAGTTACCATTTCGGCGAAGTG 50

  scaffold354|s     142442 GGTGACAAAATAGTGAATAGAGGGTAAATTAGCAACTGTGGCTGCAACC 142490
                                           v    ?      ?       i            
C rnd-1_family-         49 GGTGACAAAATAGTGACTAGANGGTAAANTAGCAACCGTGGCTGCAACC 1

Matrix = 20p43g.matrix
Kimura (with divCpGMod) = 5.69
Transitions / transversions = 1.00 (10/10)
Gap_init rate = 0.07 (26 / 347), avg. gap size = 1.00 (26 / 26)


5822 1.37 0.46 0.15 scaffold354|size221626 145734 146389 (75260) genome_5_5066#DNA 1 658 (0) m_b2468s001i31 115901

  scaffold354|s     145734 TGTTAGGCCAAAAGCTAGGTAACTTACAATTCCCGAGGAATTGCACATCA 145783
                                                                             
  genome_5_5066          1 TGTTAGGCCAAAAGCTAGGTAACTTACAATTCCCGAGGAATTGCACATCA 50

  scaffold354|s     145784 CTTTTTTTGGCGATTTCAATTCCTGATAAATTTTGACTTTGACAAGGAAT 145833
                                                                             
  genome_5_5066         51 CTTTTTTTGGCGATTTCAATTCCTGATAAATTTTGACTTTGACAAGGAAT 100

  scaffold354|s     145834 TGCAATCAGCCCAGGAATATGTAGAACAATTCTTGGGGAACAGCCTTTT- 145882
                                  i                                         -
  genome_5_5066        101 TGCAATCGGCCCAGGAATATGTAGAACAATTCTTGGGGAACAGCCTTTTT 150

  scaffold354|s     145883 ACATTTGAATAGTGCGAAATAGCTCATGTTGTTGTCAGTTTAGTCATCTT 145932
                                                                             
  genome_5_5066        151 ACATTTGAATAGTGCGAAATAGCTCATGTTGTTGTCAGTTTAGTCATCTT 200

  scaffold354|s     145933 ATGGCATCAAAATTAGTTCAACGATTGGTTGTACTAATTCCTGCAAGATA 145982
                           v                                             v   
  genome_5_5066        201 CTGGCATCAAAATTAGTTCAACGATTGGTTGTACTAATTCCTGCAACATA 250

  scaffold354|s     145983 GAATCTTTTGGTGGTAATATTTTTGCAGATGCTCTGACA-TTTAATGCGA 146031
                                                  i       -       -          
  genome_5_5066        251 GAATCTTTTGGTGGTAATATTTTCGCAGATG-TCTGACAATTTAATGCGA 299

  scaffold354|s     146032 TTCCTTAGGAATTGCAATACTACAATATTCCGTCGATGATTTTAATTCCT 146081
                                       i        i                   vi       
  genome_5_5066        300 TTCCTTAGGAATCGCAATACTGCAATATTCCGTCGATGATTACAATTCCT 349

  scaffold354|s     146082 AAAGAATTGTA-CAACCACTCAGTACTAAAGATAGAGTATGAGAAGCCCC 146130
                                      -                                      
  genome_5_5066        350 AAAGAATTGTAACAACCACTCAGTACTAAAGATAGAGTATGAGAAGCCCC 399

  scaffold354|s     146131 TTGATACAGTATGAGAAGCCCCTTCTCGAATGATGCCGATCGTGGTATTT 146180
                                                               i             
  genome_5_5066        400 TTGATACAGTATGAGAAGCCCCTTCTCGAATGATGCTGATCGTGGTATTT 449

  scaffold354|s     146181 TAATGCCAATCGATCACACCATCATTCGAATTGATGCCAAACTATTGCCC 146230
                                                                             
  genome_5_5066        450 TAATGCCAATCGATCACACCATCATTCGAATTGATGCCAAACTATTGCCC 499

  scaffold354|s     146231 TTCACAGAAATCCCGGGCTAAACAATGGTTACCGAGGAATTGCAAAGTTG 146280
                                                                             
  genome_5_5066        500 TTCACAGAAATCCCGGGCTAAACAATGGTTACCGAGGAATTGCAAAGTTG 549

  scaffold354|s     146281 AAAAGTGCGACTACTTGTCAAAGTCAAAATTTATCAGGAATTGCAATTAC 146330
                                                                             
  genome_5_5066        550 AAAAGTGCGACTACTTGTCAAAGTCAAAATTTATCAGGAATTGCAATTAC 599

  scaffold354|s     146331 GATCGCCAATTTTTTTGCAATTATTAGCAATTGTAAGTTACCTAGCTTTT 146380
                                                                             
  genome_5_5066        600 GATCGCCAATTTTTTTGCAATTATTAGCAATTGTAAGTTACCTAGCTTTT 649

  scaffold354|s     146381 GGCCTAACA 146389
                                    
  genome_5_5066        650 GGCCTAACA 658

Matrix = 20p43g.matrix
Kimura (with divCpGMod) = 0.97
Transitions / transversions = 2.00 (6/3)
Gap_init rate = 0.01 (4 / 655), avg. gap size = 1.00 (4 / 4)


1163 19.47 26.57 0.23 scaffold354|size221626 146530 146879 (74770) C rnd-4_family-1920#Unknown (262) 442 1 m_b2468s001i32 115902

  scaffold354|s     146530 CTCCCTGCAGTCTTACCACATTGTGACAAAAGTTTACCGCAAAACACTGC 146579
                              v i              v?     iv                  i  
C rnd-4_family-        442 CTCACCGCAGTCTTACCACAGNGTGACGCAAGTTTACCGCAAAACACCGC 393

  scaffold354|s     146580 TGCCTCACC---------------------------CCACTGCAAGTTGT 146602
                           v     i  --------------------------- i  i        ?
C rnd-4_family-        392 AGCCTCGCCGCACGTTTACCGCAATTCACCGCAAGTCTACCGCAAGTTGN 343

  scaffold354|s     146603 AGGTCCTATCCTACATCATACGTACTTAGAATAATTGTCCTCTGATTACA 146652
                              i    i                 v    v   i vv     i v   
C rnd-4_family-        342 AGGCCCTACCCTACATCATACGTACTGAGAAAAATCGAACTCTGGTAACA 293

  scaffold354|s     146653 AGTACAACTATTT--CTTCGAGCCCTATAGAACTGCATCAAAAGATCCAC 146700
                                i    i  --  v -     i  ?v iii   i iv         
C rnd-4_family-        292 AGTACGACTACTTTACTGC-AGCCCCATNTAGTCGCACCGCAAGATCCAC 244

  scaffold354|s     146701 TGCAA-------GCTCATT----GATCACCGCACAAATATTGCAC----- 146734
                           i    -------     ii----   i       i v  i     -----
C rnd-4_family-        243 CGCAATATCACCGCTCACCACACGATTACCGCACGATTACTGCACGATTC 194

  scaffold354|s     146735 -------TTCACTGTGGGTTCTCCAGGGATTTACCCG------------A 146765
                           -------     i i      v  iv  i        ------------ 
C rnd-4_family-        193 ACTGCGATTCACCGCGGGTTCACCGCGGGTTTACCCGCAATTCACTGCAA 144

  scaffold354|s     146766 AGTCACC----ATTCACCAT-CGTGCACTGTGTTACT---TAAAGGAGTA 146807
                            v     ----       i -     i v        ---i  vv   vi
C rnd-4_family-        143 ATTCACCGCAAATTCACCGTGCGTGCGCGGTGTTACTGAACAATCGAGGG 94

  scaffold354|s     146808 GG--CATTGAATGCATTAATTGTTCAGT-------------------GCA 146836
                             -- ?     i vi          ii -------------------  i
C rnd-4_family-         93 GGCCCNTTGAACGGGTTAATTGTTCGATCGGTGGCAATTTTATTTTGGCG 44

  scaffold354|s     146837 AGGAAAATTGCTTGCACGGTCCATACAGCCACCGATAGACAGT 146879
                             iv    ii? i              i ii     v   i  
C rnd-4_family-         43 AGACAAATCANTCGCACGGTCCATACAACTGCCGATCGACGGT 1

Matrix = 20p43g.matrix
Kimura (with divCpGMod) = 15.92
Transitions / transversions = 1.96 (45/23)
Gap_init rate = 0.04 (13 / 349), avg. gap size = 7.23 (94 / 13)


526 14.29 2.20 0.00 scaffold354|size221626 146884 146974 (74675) C rnd-1_family-1371#Unknown (0) 93 1 m_b2468s001i33 115903

  scaffold354|s     146884 TTTCTCACAAAAGTGCTGATTGCAAGAAA--TAAGATCAGTATTCTTTGT 146931
                                       v       i        --i      i    i      
C rnd-1_family-         93 TTTCTCACAAAATTGCTGATCGCAAGAAAATCAAGATCGGTATCCTTTGT 44

  scaffold354|s     146932 TCGAACTGCTTATTTCTATTCAATTTTCCGGTAAAATTTGGAA 146974
                             vv          ?  i   vv  v   i          i  
C rnd-1_family-         43 TCCCACTGCTTATTNCTGTTCCTTTGTCCAGTAAAATTTGAAA 1

Matrix = 20p43g.matrix
Kimura (with divCpGMod) = 13.64
Transitions / transversions = 1.17 (7/6)
Gap_init rate = 0.01 (1 / 90), avg. gap size = 2.00 (2 / 1)


365 24.78 3.98 8.28 scaffold354|size221626 147122 147297 (74352) scaffold170|size558746_(dbseq-nr_246)_[277812,288266]#LTR/Gypsy 1770 1938 (8517) m_b2468s001i34 115904

  scaffold354|s     147122 GTACAGGTGGTTTATTGGATGTTATGTACATTG-TTAAGCCACATTT-CA 147169
                               i     v   ii  v v  v i      i-       i     - i
  scaffold170|s       1770 GTACGGGTGGGTTACCGGTTCTTTTATACATTACTTAAGCCGCATTTTCG 1819

  scaffold354|s     147170 TTTAGCATGCTACCTTTTGCA-CAAAAATATGTATTTTGAGCATACTGGT 147218
                               v  ii   vvi    v -      -  i v  iv   -----    
  scaffold170|s       1820 TTTATCACACTAAGCTTTGAAGCAAAAA-ATATCTTCGGAG-----TGGT 1863

  scaffold354|s     147219 GCCATATGGGTAGTTCATGACTGACATTTCATGAATGATACGTTACCTAA 147268
                           ------  vv iv         v   v  iii    v iiv   i--   
  scaffold170|s       1864 ------TGTTTGTTTCATGACTCACAATTTGCGAATCACGAGTTG--TAA 1905

  scaffold354|s     147269 A--AGAAGATCACCTGCTG--GGTCTAGTTTTG 147297
                            --iv           i  -- i          
  scaffold170|s       1906 ACTGCAAGATCACCTGTTGCAGATCTAGTTTTG 1938

Matrix = 20p43g.matrix
Kimura (with divCpGMod) = 24.38
Transitions / transversions = 1.22 (22/18)
Gap_init rate = 0.11 (19 / 175), avg. gap size = 1.11 (21 / 19)


1089 22.44 5.66 8.74 scaffold354|size221626 147311 147769 (73880) C rnd-5_family-1816#Unknown (95) 624 179 m_b2468s001i35 115905

  scaffold354|s     147311 GGTTGGTTTTTTATTTGATT-GGTCACAGCATATT--TCTTATTTT--GT 147355
                                v    v     v   -   v     v    --  i      --i 
C rnd-5_family-        624 GGTTGTTTTTGTATTTTATTTGGTGACAGCTTATTGGTCCTATTTTTTAT 575

  scaffold354|s     147356 TGACAAATCAGTTGATTTGATATTGTCAGTGTACTTTTTAATCAAACAAT 147405
                               i    v   ?i   ? i      v  vv i       v  vv vvi
C rnd-5_family-        574 TGACGAATCCGTTNGTTTNACATTGTCTGTCAATTTTTTAAACACCCTCC 525

  scaffold354|s     147406 AAATAGGAACTAA-----AAAATCAAGAATTCCTTTTCCAGAAATACTTC 147450
                            ?       i   -----  vi ii         v i   v  i   v  
C rnd-5_family-        524 ANATAGGAATTAAGTACGAATGTTGAGAATTCCTGTCCCACAAGTACGTC 475

  scaffold354|s     147451 ATTCACTAGTATGGCCTATCTTTATTGGCCAATGTCAAGATTACATATTA 147500
                                  i i- i      i?     ? ii  i    v       vvv  
C rnd-5_family-        474 ATTCACTGGC-TAGCCTATTNTTATTNGTTAACGTCATGATTACAACATA 426

  scaffold354|s     147501 TGTTTGTATGGAGTGGTGCTACTACTTTGCTTGATAGATATGCAGCCTTA 147550
                            i  -----------------    ---i             i vvvv  
C rnd-5_family-        425 TATT-----------------CTAC---ACTTGATAGATATGTATAAGTA 396

  scaffold354|s     147551 ----TTTATTATGTTATACGTATGGTTCTGTTGTTACTAAATA-GATTCA 147595
                           ---- ii  i  v   - v    ---- -------- v   i -  i vv
C rnd-5_family-        395 AAATTCCATCATTTTA-AGGTAT----C--------CAAAACATGACTAT 359

  scaffold354|s     147596 GAGAAGTGAATGTGCCAAAAACTTCAAGCACAAGCATAGAGCTAGGTGTA 147645
                                    v  i        - v i i      v   - v ---iiii 
C rnd-5_family-        358 GAGAAGTGACTGCGCCAAAAA-TACGAACACAAGAATA-ATC---ACACA 314

  scaffold354|s     147646 TCATA--------TTTATAGTATGGTATGTTACCATGCAATACATACTTT 147687
                                -------- ?  i           v   v  i vi   v   vvi
C rnd-5_family-        313 TCATAAAATATTATNTACAGTATGGTATGGTACAATACCGTACCTACAAC 264

  scaffold354|s     147688 ACACCTACTTGCACAAGCAGCAGCTCTCTAGGGCGCACTTGTAACTTCTG 147737
                                 i       v            vvi   i     ivi        
C rnd-5_family-        263 ACACCTGCTTGCACCAGCAGCAGCTCTAGGGGGTGCACTCTCAACTTCTG 214

  scaffold354|s     147738 TCCCCTTGACTTCATT---TTTTCAATTATATTTT 147769
                                      iv v ---    i      i    
C rnd-5_family-        213 TCCCCTTGACTCAAGTGCGTTTTTAATTATGTTTT 179

Matrix = 20p43g.matrix
Kimura (with divCpGMod) = 25.64
Transitions / transversions = 1.00 (47/47)
Gap_init rate = 0.10 (47 / 458), avg. gap size = 1.38 (65 / 47)


277 31.60 5.10 1.23 scaffold354|size221626 147974 148130 (73519) scaffold170|size558746_(dbseq-nr_246)_[277812,288266]#LTR/Gypsy 3730 3892 (6563) m_b2468s001i36 115906

  scaffold354|s     147974 TTTCTACCCATGTTTTAGCTATGCCTCAAAAATTCAATTGACTACTTACA 148023
                              i   v v   i  ii   iii  --  vv       ivi vv  v  
  scaffold170|s       3730 TTTTTACACTTGTCTTGACTACATCT--AATTTTCAATTATTTTATTTCA 3777

  scaffold354|s     148024 GGCCTAAAATGGGAATGGTCAAATCTCAGAGCACAGACTGACTTTG---- 148069
                               viiv       ii i i  v     vv          v    ----
  scaffold170|s       3778 GGCCAGGCATGGGAACAGCCGAAACTCAGTCCACAGACTGAGTTTGGCAT 3827

  scaffold354|s     148070 TCCTCC-AGCAAAGCCTTGATTACAACAATAT---GCATTGGCAAGTATG 148115
                              v  -v   vv  iv  v vv      ii ---   vv    v   vi
  scaffold170|s       3828 TCCGCCTTGCACCGCTGTGTTGCCAACAACGTTCAGCAGAGGCATGTAAA 3877

  scaffold354|s     148116 TTTTCAGGGTGAATT 148130
                             i i v     i  
  scaffold170|s       3878 TTCTTATGGTGAGTT 3892

Matrix = 20p43g.matrix
Kimura (with divCpGMod) = 39.13
Transitions / transversions = 0.81 (22/27)
Gap_init rate = 0.03 (5 / 156), avg. gap size = 2.00 (10 / 5)

576 27.00 6.84 3.47 scaffold354|size221626 148006 148312 (73337) scaffold170|size558746_(dbseq-nr_246)_[277812,288266]#LTR/Gypsy 3214 3530 (6925) m_b2468s001i37 115906

  scaffold354|s     148006 TTCAATTGACTACTTACAGGCCTAAAATGG--GAATGGTCAAATCTCAGA 148053
                                  i i  v       i   v--   --i   v i i  v     v
  scaffold170|s       3214 TTCAATTAATTAGTTACAGGTCTAC--TGGCAAAATCGCCGAAACTCAGT 3261

  scaffold354|s     148054 GCACAGACTGACTTTGTCCTCCAGCA---AA--GCCTTGATTAC----AA 148094
                           v          v  v v v i v   ---i --   v  -  i ----  
  scaffold170|s       3262 CCACAGACTGAGTTAGGCATTCCGCATTGGACCGCCGTG-TTGCCAAGAA 3310

  scaffold354|s     148095 CAATATGCATTGGCAAGTATGTTTTCAGGGTGAATTTTATTTCATCAAC- 148143
                               vv   vi   ii    i    vi      i    ----   v   -
  scaffold170|s       3311 CAATTGGCAGCGGCGGGTATATTTTGGGGGTGAGTTTT----CATGAACT 3356

  scaffold354|s     148144 CATTTTG-----CCAATTGT-CTAGCTATGATGCAAATTTTATTTGAATT 148187
                              i  v-----  v   i -  vivi   -  iv      v   v    
  scaffold170|s       3357 CATCTTTTTCACCCTATTATACTCAACATG-TGTTAATTTTTTTTCAATT 3405

  scaffold354|s     148188 ACATGCTTACTGGCCTACAACAGGAACAACCAAAACTCAGCCCACATCGT 148237
                            vv iv    v  i    vivv i  ivi ii        i     vvv 
  scaffold170|s       3406 AATTAGTTACAGGTCTACTGGCGAAATCGCTGAAACTCAGTCCACAGACT 3455

  scaffold354|s     148238 GCAGTTCGCC-TCCTGTCTAG--CCTCTTTGTCAAGCCAACACCAATTGG 148284
                            -    v v - i i i  v --  v  v   i--     v v       
  scaffold170|s       3456 G-AGTTAGGCATTCCGCCTCGGACCGCTGTGTT--GCCAAGAACAATTGG 3502

  scaffold354|s     148285 CAGTGGCAGGTATACTTTCAAGGAGAGT 148312
                                         i   vii  v    
  scaffold170|s       3503 CAGTGGCAGGTATATTTTGGGGGTGAGT 3530

Matrix = 20p43g.matrix
Kimura (with divCpGMod) = 31.25
Transitions / transversions = 0.82 (36/44)
Gap_init rate = 0.07 (20 / 306), avg. gap size = 1.60 (32 / 20)


226 25.93 1.85 0.00 scaffold354|size221626 148329 148382 (73267) scaffold170|size558746_(dbseq-nr_246)_[277812,288266]#LTR/Gypsy 3428 3482 (6973) m_b2468s001i39 115904

  scaffold354|s     148329 GGAATTGCCACATCTCAGTCCACAGATTGAGTTAGGC-TTCCAGCCCACA 148377
                            i   i  iiv v             i          -    iv i iv 
  scaffold170|s       3428 GAAATCGCTGAAACTCAGTCCACAGACTGAGTTAGGCATTCCGCCTCGGA 3477

  scaffold354|s     148378 TCACT 148382
                           i i  
  scaffold170|s       3478 CCGCT 3482

Matrix = 20p43g.matrix
Kimura (with divCpGMod) = 22.64
Transitions / transversions = 2.50 (10/4)
Gap_init rate = 0.02 (1 / 53), avg. gap size = 1.00 (1 / 1)

244 20.00 0.00 0.00 scaffold354|size221626 148329 148373 (73276) scaffold170|size558746_(dbseq-nr_246)_[277812,288266]#LTR/Gypsy 3058 3102 (7353) m_b2468s001i38 115904

  scaffold354|s     148329 GGAATTGCCACATCTCAGTCCACAGATTGAGTTAGGCTTCCAGCC 148373
                            i   i   iv v             i          v i v   
  scaffold170|s       3058 GAAATCGCCGAAACTCAGTCCACAGACTGAGTTAGGCATTCTGCC 3102

Matrix = 20p43g.matrix
Kimura (with divCpGMod) = 18.03
Transitions / transversions = 1.25 (5/4)
Gap_init rate = 0.00 (0 / 44), avg. gap size = 0.0 (0 / 0)

258 10.26 2.56 0.00 scaffold354|size221626 148331 148369 (73280) scaffold170|size558746_(dbseq-nr_246)_[277812,288266]#LTR/Gypsy 2684 2723 (7732) m_b2468s001i40 115904

  scaffold354|s     148331 AATTGCCACATCTCAGTCCACAGATTGAGTTAGGC-TTCC 148369
                                  iv v             i          -    
  scaffold170|s       2684 AATTGCCGAAACTCAGTCCACAGACTGAGTTAGGCATTCC 2723

Matrix = 20p43g.matrix
Kimura (with divCpGMod) = 8.40
Transitions / transversions = 1.00 (2/2)
Gap_init rate = 0.03 (1 / 38), avg. gap size = 1.00 (1 / 1)


316 17.52 8.40 4.03 scaffold354|size221626 148364 148482 (73167) C rnd-3_family-259#Unknown (318) 177 54 m_b2468s001i41 115907

  scaffold354|s     148364 GCTTCCAGCCCACATCACT-CCTTTAAGGGCTATATT----TTTGTAAT- 148407
                             i   ?  i   v  i  -   vi   v -  vi  ----     iv -
C rnd-3_family-        177 GCCTCCNGCTCACTTCGCTGCCTGCAAGTG-TAAGTTCTTCTTTGTGTTT 129

  scaffold354|s     148408 --AATTACATTTCTTATTTAAATGGCAATTAGCCTTCAAGTTTCAAT--T 148453
                           --     iv     -    i   v?      i -   ?--   i v --i
C rnd-3_family-        128 TTAATTATCTTTCT-ATTTGAATTNCAATTAAC-TTCN--TTTTATTGCC 83

  scaffold354|s     148454 ATTACATTGCAATAGCGTTTTGTTGGTGT 148482
                                             v          
C rnd-3_family-         82 ATTACATTGCAATAGCGTGTTGTTGGTGT 54

Matrix = 20p43g.matrix
Kimura (with divCpGMod) = 19.69
Transitions / transversions = 1.22 (11/9)
Gap_init rate = 0.08 (10 / 118), avg. gap size = 1.50 (15 / 10)


1078 29.37 9.05 2.84 scaffold354|size221626 148483 148913 (72736) C scaffold322|size364683_(dbseq-nr_703)_[10575,17042]#LTR/Gypsy (3885) 2583 2127 m_b2468s001i42 115908

  scaffold354|s     148483 ATCCCGATAACTGTGTTACTGGTAACATGTCCAATTGAGCATTCAAGGCA 148532
                               i   i               vv i i  vi v   ii   i viiv
C scaffold322|s       2583 ATCCTGATGACTGTGTTACTGGTACGACGCCCTGTAGAGTGTTCGATATT 2534

  scaffold354|s     148533 TTAAGGGGCTGGATTTTCAGT------------------TACTACT-CAT 148563
                           i v v                ------------------ i     -  v
C scaffold322|s       2533 CTTACGGGCTGGATTTTCAGTCGCTTTATAGCGTGCTTGTGCTACTACAG 2484

  scaffold354|s     148564 T-GTGAA--G-------TTACCT----------TTTGCACTATCAAGAAA 148593
                            -    v-- -------      ----------  ii      ii i  i
C scaffold322|s       2483 TAGTGACCTGCCCTTCTTTACCTGTCAAAGGGGTTCACACTATTGAAAAG 2434

  scaffold354|s     148594 GGCACCCGACAGTTCAGAGTCTGATGATTCAGTAGCTATCTCACTCTGTG 148643
                            v             i i   i  ii    i  vii i i          
C scaffold322|s       2433 GTCACCCGACAGTTCGGGGTCCGACAATTCGGTTATTGTTTCACTCTGTG 2384

  scaffold354|s     148644 TATGGTTAGCTGAAAGATTTACTAGTTCTTTTGCTGGGTCACTTAAACAC 148693
                             v    ii   i       v    v    i   ii   --- i     i
C scaffold322|s       2383 TAAGGTTGACTGGAAGATTTCCTAGGTCTTCTGCCAGGT---TCAAACAT 2337

  scaffold354|s     148694 CCCGTGTTTAAAATAAAAAAATGTAAACTTAATCCATTTGGTAGTTTTAT 148743
                           vi v     -i  iv i       v vv  iiiv i vv  v   i   v
C scaffold322|s       2336 GTCTTGTTT-GAACCAGAAAATGTTATGTTGGCACGTGGGGAAGTCTTAA 2288

  scaffold354|s     148744 TTGAACTAGGGCAAGTGTCAATTTTCTGTTTACTACAACTATGTTTCTTA 148793
                            i i    i ii      i   ------  i i     iiiiv   vi  
C scaffold322|s       2287 TCGGACTAAGATAAGTGTTAAT------TTCATTACAATCGCTTTTACTA 2244

  scaffold354|s     148794 CATACATACCCAGTACTACCTGACCCATCACTTCAGGATGAGCTGGAATC 148843
                             i vv v ii      v  ii        ii   i      iiv     
C scaffold322|s       2243 CACAATTTCTTAGTACTCCCCAACCCATCATCTCAAGATGAGTCTGAATC 2194

  scaffold354|s     148844 ATTGCTATCGCTACTACTGTAGTGACACTTGTTCTTCTTCCTTTGAGCTT 148893
                             ii  i     --i i - v    ii   iiv      ii ii  vvvi
C scaffold322|s       2193 ATCACTGTCGCT--CATT-TCGTGATGCTTACGCTTCTTTTTCCGATAGC 2147

  scaffold354|s     148894 ATTTCATTTTCTCGTTGAAC 148913
                           i           i    i  
C scaffold322|s       2146 GTTTCATTTTCTTGTTGGAC 2127

Matrix = 20p43g.matrix
Kimura (with divCpGMod) = 34.84
Transitions / transversions = 2.24 (85/38)
Gap_init rate = 0.04 (19 / 430), avg. gap size = 2.74 (52 / 19)


331 23.07 5.04 1.63 scaffold354|size221626 149019 149137 (72512) genome_4_21158#DNA 299 421 (0) m_b2468s001i43 115909

  scaffold354|s     149019 GAATCCAAC-ATATAGGGTTTAGAACATCTGGGGTCTTTGCATGAGGTG- 149066
                             i  i   -   v            i  i      v  vi iv  v  -
  genome_4_2115        299 GAGTCTAACCATAAAGGGTTTAGAACGTCCGGGGTCGTTTTACTAGCTGA 348

  scaffold354|s     149067 AAAACACAAATGTCA--AGAATGGGAAGGGGGGATCTTATAATATGAGAG 149114
                               i          -- i   v  v iiiviv          vi v - 
  genome_4_2115        349 AAAATACAAATGTCAGCAAAATCGGCAAAACATATCTTATAATCCGTG-G 397

  scaffold354|s     149115 GA--CTAATGATCTGTGATATACAG 149137
                             --    v  - i         i 
  genome_4_2115        398 GATCCTAAAGA-CCGTGATATACGG 421

Matrix = 20p43g.matrix
Kimura (with divCpGMod) = 22.31
Transitions / transversions = 1.25 (15/12)
Gap_init rate = 0.05 (6 / 118), avg. gap size = 1.33 (8 / 6)


1939 15.36 1.25 0.00 scaffold354|size221626 149489 149807 (71842) scaffold170|size558746_(dbseq-nr_246)_[277812,288266]#LTR/Gypsy 1685 2007 (8448) m_b2468s001i44 115910

  scaffold354|s     149489 CACTGCAAACAAAAAACACCAGTAACCTCCTGGTACACTCGTGAAATATC 149538
                                     i         i         iv       i ii    i  
  scaffold170|s       1685 CACTGCAAACGAAAAACACCGGTAACCTCCCCGTACACTTGCAAAATGTC 1734

  scaffold354|s     149539 AGAGTGTACAGGGAGGTTACCGGAATTTCTAGAGTGTACAGGTGGGTTAT 149588
                                    i                   v         i         i
  scaffold170|s       1735 AGAGTGTACGGGGAGGTTACCGGAATTTCAAGAGTGTACGGGTGGGTTAC 1784

  scaffold354|s     149589 CGGATATTTTATACATTGTTTAGGCCACAGATACATTTATCATGCTAAGC 149638
                              v v           ii   i   i  vv v i       ii      
  scaffold170|s       1785 CGGTTCTTTTATACATTACTTAAGCCGCATTTTCGTTTATCACACTAAGC 1834

  scaffold354|s     149639 TTTGAAGCAAAAA--ATCTTTGGAATGGTTGTGTATTTCATGACTCCCAT 149686
                                        --     i   i       v i           v  v
  scaffold170|s       1835 TTTGAAGCAAAAAATATCTTCGGAGTGGTTGTTTGTTTCATGACTCACAA 1884

  scaffold354|s     149687 TTTGCAAATCACGAGTTACAAACAGGAAGATCACCTGTTG-AG-TCTAGT 149734
                                i           ii    v v              -  -      
  scaffold170|s       1885 TTTGCGAATCACGAGTTGTAAACTGCAAGATCACCTGTTGCAGATCTAGT 1934

  scaffold354|s     149735 TTTGGTGTCGATTCAAGGCTTGATCTTTGATTTTATTTGGTGAAGGCTTC 149784
                                 v  i    v v         v      i       v iv  v i
  scaffold170|s       1935 TTTGGTTTCAATTCTACGCTTGATCTATGATTTCATTTGGTTAGTGCGTT 1984

  scaffold354|s     149785 TTGGTCCTATTTCTATTTTCAAA 149807
                               v      iv          
  scaffold170|s       1985 TTGGGCCTATTCATATTTTCAAA 2007

Matrix = 20p43g.matrix
Kimura (with divCpGMod) = 14.45
Transitions / transversions = 1.33 (28/21)
Gap_init rate = 0.01 (3 / 318), avg. gap size = 1.33 (4 / 3)


826 13.87 2.82 2.25 scaffold354|size221626 149731 149907 (71742) C rnd-5_family-1816#Unknown (73) 646 469 m_b2468s001i45 115911

  scaffold354|s     149731 TAGTTTT--GGTGTCGATTCAAGGCTTGATCTTTG-ATTTTATTTGGTGA 149777
                             v    --    vi     ii  -   - i    -              
C rnd-5_family-        646 TATTTTTACGGTGATGATTCGGGG-TTG-TTTTTGTATTTTATTTGGTGA 599

  scaffold354|s     149778 AGGCTTCTTGGTCCTATTTCT-ATTTTCAAATCCATTGGTTTTATATGTG 149826
                           vi    v            i -   vv i     i  ?    ? i  -  
C rnd-5_family-        598 CAGCTTATTGGTCCTATTTTTTATTGACGAATCCGTTNGTTTNACAT-TG 550

  scaffold354|s     149827 TTCTGTCA-TTTTTTAAACACCCTCCATGTAGGAATTACATATGAATGTT 149875
                            -      -                  ?i         vi  i       
C rnd-5_family-        549 T-CTGTCAATTTTTTAAACACCCTCCANATAGGAATTAAGTACGAATGTT 501

  scaffold354|s     149876 GAGACTTCCTGTCCCACAAGTATGCTATTTAC 149907
                               v                 i ii   i  
C rnd-5_family-        500 GAGAATTCCTGTCCCACAAGTACGTCATTCAC 469

Matrix = 20p43g.matrix
Kimura (with divCpGMod) = 12.54
Transitions / transversions = 2.00 (16/8)
Gap_init rate = 0.05 (8 / 176), avg. gap size = 1.12 (9 / 8)


4182 24.47 3.59 1.60 scaffold354|size221626 149905 151129 (70520) scaffold170|size558746_(dbseq-nr_246)_[277812,288266]#LTR/Gypsy 2009 3257 (7198) m_b2468s001i46 115910

  scaffold354|s     149905 TACAGTACTATCAGAAGTGACTGCGCCGAAAAATGAGA------CACAAG 149948
                             ii      i                i      i   ------  i   
  scaffold170|s       2009 TATGGTACTACCAGAAGTGACTGCGCCAAAAAATAAGAACACAACATAAG 2058

  scaffold354|s     149949 AATAACACATAGGGCTGAAATTTGGTAACGTGTGGCTACATGATTGGTGC 149998
                                i vi i         v    iivv     v    i  v   v i 
  scaffold170|s       2059 AATAATAAGTGGGGCTGAAAATTGGCGTAGTGTGTCTACGTGTTTGTTAC 2108

  scaffold354|s     149999 TTATTCCTTTGTATCACTGTACCTCACTCTTGTACGACATTATTGCCTGC 150048
                                 v          vvi    v i      ii i   vv i iv  -
  scaffold170|s       2109 TTATTCGTTTGTATCACGTCACCTAATTCTTGTGTGGCATATTCGTATG- 2157

  scaffold354|s     150049 AGCATACGGTATGACACA-----ATACCATACCATTGCACAAGACAGGTG 150093
                            vv    i  v iii i -----i  ivi      vvi    v vv    
  scaffold170|s       2158 ATAATACAGTTTAGTATATCTATGTATGGTACCATACTACAACAATGGTG 2207

  scaffold354|s     150094 CTTGAACCAGCAGCAA---TAGGGGGATGCCCTCTCACTGCTTTCACGTC 150140
                                v    vii   ---   vi vii                   i  
  scaffold170|s       2208 CTTGACCCAGAGACAACTGTAGCAGTGCGCCCTCTCACTGCTTTCACATC 2257

  scaffold354|s     150141 CC-C---TCTATTGTTTTCAATTATATC---GATACCCCACCCGCCCATC 150183
                           v - --- v    -          i   ---      i    -       
  scaffold170|s       2258 ACACATGTGTATT-TTTTCAATTACATCACTGATACCTCACC-GCCCATC 2305

  scaffold354|s     150184 ATGGGAACGGCCGAAACTCAGTCCGCAGACTGAGTTAGTCTACCCACCTG 150233
                                                   i            vi iv   i   v
  scaffold170|s       2306 ATGGGAACGGCCGAAACTCAGTCCACAGACTGAGTTATCCCTCCCGCCTT 2355

  scaffold354|s     150234 GCAGCGCGGTGTTGTCAATAACAATTGGCAGCGGCGGCTCAATTTTTAAG 150283
                              v   v      i   v                v v vv     vii 
  scaffold170|s       2356 GCACCGCCGTGTTGCCAAGAACAATTGGCAGCGGCCGGTATATTTTGGGG 2405

  scaffold354|s     150284 GTGAGTTCTAATGAACTCGTCTTTTTC--CATTATTCAACTCAGTGTGCA 150331
                                 vv v v  vi i     v   --  v    vv     viiii i
  scaffold170|s       2406 GTGAGTAATCAAGATTTTGTCTTGTTCTACAATATTATACTCACCACACG 2455

  scaffold354|s     150332 TCTATTTTTTTTTCAATTAAATATTTACAGGTGTACCACGGGAATGGCCG 150381
                           v v v       -          v  i    iv     vv i   v i i
  scaffold170|s       2456 GCAAATTTTTTT-CAATTAAATAGTTGCAGGCCTACCAGCGAAATCGTCA 2504

  scaffold354|s     150382 AAACTCAGTCCACAGACTGAGTTAGCCCTCCCGCCTGGCACAGCCATGTA 150431
                                                    v v i i    v v  v       v
  scaffold170|s       2505 AAACTCAGTCCACAGACTGAGTTAGGCATTCTGCCTTGGACCGCCATGTT 2554

  scaffold354|s     150432 GCCAAGAACAATTGGCAGTGGCATGTCAAT-TTTTAAAGGTGAGTTATGA 150480
                                v            ii  vv  --  -  v iii   i  v   vv
  scaffold170|s       2555 GCCAACAACAATTGGCAGCAGCCGGT--ATATTGTGGGGGTAAGATATTT 2602

  scaffold354|s     150481 TGAACTCGCCCTTTTTT-CATTATTATACTCACCACACGTCAATTTTTTC 150529
                           vi     vi v v  i -  ii i                 vv       
  scaffold170|s       2603 AAAACTCTTCATGTTCTACACCACTATACTCACCACACGTCCTTTTTTTC 2652

  scaffold354|s     150530 -AATTAAATATTTATAGGCCTA--CTGGCAAAATCACCAAAACTCAGCCC 150576
                           -         v   i   i   -- v        ii  i        i  
  scaffold170|s       2653 CAATTAAATAGTTACAGGTCTATACGGGCAAAATTGCCGAAACTCAGTCC 2702

  scaffold354|s     150577 ACAGACTGAGTTAGTCTACCCGCCTGGTCCCATCATCTATCCAAGAACAA 150626
                                         v vvi    v v vv  ii i v vv          
  scaffold170|s       2703 ACAGACTGAGTTAGGCATTCCGCATTGGACCGCCGTGTTGCCAAGAACAA 2752

  scaffold354|s     150627 TTGGCAGCAGCGGGTATATTTATGTGGTGAGTTCTGATGAACTCAACCAT 150676
                                   i  v         vv v        i v         v iv 
  scaffold170|s       2753 TTGGCAGCGGCCGGTATATTTTGGGGGTGAGTTTTCATGAACTCATCTTT 2802

  scaffold354|s     150677 TTCTACCAAGTTATACCTGCCGCACGTCAATCTTTTTGAATTAAATATTT 150726
                             ii  vvvi  i i iiiv i  i  iv  i     v      v  v  
  scaffold170|s       2803 TTTCACACTATTGTGCTCAACACATGTTCATTTTTTTCAATTAATTAGTT 2852

  scaffold354|s     150727 ACAGGTGTACAATTGG---ATTGGCCCAAAATCA-TCC-----CACAGAC 150767
                                 v   ---   --- v v   v   v   - i -----       
  scaffold170|s       2853 ACAGGTCTAC---TGGCAAAATCGCCGAAACTCAGTTCACAGACACAGAC 2899

  scaffold354|s     150768 TGAGTTAGTCTACCCGCCTGGCACCACCATGTAGCCAAGAACAATTGGCG 150817
                                   v vvi      v v   i      v                i
  scaffold170|s       2900 TGAGTTAGGCATTCCGCCTTGGACCGCCATGTTGCCAAGAACAATTGGCA 2949

  scaffold354|s     150818 GTGGC--GTTTCAAT-TTTTAAAGGTGAGTTATGATGAACTCGCCCTTTT 150864
                            ii  --  ----  -  v iii   i  v   vvvi     vi v v  
  scaffold170|s       2950 GCAGCCGGT----ATATTGTGGGGGTAAGATATTTAAAACTCTTCATGTT 2995

  scaffold354|s     150865 TT-CATTATTATACTCACAACACGTCAATT-TTTTCAATTAAATAATTAC 150912
                           i -  ii i         v   i      i-              i    
  scaffold170|s       2996 CTACACCACTATACTCACCACATGTCAATCATTTTCAATTAAATAGTTAC 3045

  scaffold354|s     150913 AGGCCAACTGGCAAAATGGCTGAAATTCAGCCCACAGACTGAGTTAGTCT 150962
                              i v  v v i    v  i    i    i                v v
  scaffold170|s       3046 AGGTCTACGGTCGAAATCGCCGAAACTCAGTCCACAGACTGAGTTAGGCA 3095

  scaffold354|s     150963 ACCCGCCTGGCCCCGTCATCTAGCCAACCACAATTGGCAGCGGCGGGTAA 151012
                           vi i    v vvi  i   v vi    vv           i   v    v
  scaffold170|s       3096 TTCTGCCTTGGATCGCCATGTTACCAAGAACAATTGGCAGTGGCCGGTAT 3145

  scaffold354|s     151013 ATTTATAGGGTGAGTTCTGATGCCCTCAACCATTTCAACCAAGTAATG-- 151060
                               vvi        vi v   vvv   v iv   iv  -- v  v  --
  scaffold170|s       3146 ATTTTGGGGGTGAGTATTCATGAAATCATCTTTTTTCAC--ACTATTGTA 3193

  scaffold354|s     151061 CTCACCACACGTTGTTTCTTTTGGATTAAATATTTACATTACAGGCCTAC 151110
                               v    i   iv  i    vi     ----   -i       i    
  scaffold170|s       3194 CTCAACACATGTTAATTTTTTTCAATTAA----TTA-GTTACAGGTCTAC 3238

  scaffold354|s     151111 TGGTGAAATGGCTGAAGCT 151129
                              ii    v  i   i  
  scaffold170|s       3239 TGGCAAAATCGCCGAAACT 3257

Matrix = 20p43g.matrix
Kimura (with divCpGMod) = 28.20
Transitions / transversions = 0.89 (139/156)
Gap_init rate = 0.03 (39 / 1224), avg. gap size = 1.64 (64 / 39)


2082 18.58 0.48 1.46 scaffold354|size221626 151129 151543 (70106) C scaffold312|size187761_(dbseq-nr_665)_[118269,124269]#LTR/Gypsy (0) 6001 5591 m_b2468s001i47 115912

  scaffold354|s     151129 TGACCTACGGTCTACACTAAGAAAAAGTTGGAAATGAAGTGGAAATGAAA 151178
                                       v i vvvi  v   ii ii v     v  i      v 
C scaffold312|s       6001 TGACCTACGGTCAATAGGTGGATAAAACTAAATATGAATTGAAAATGATA 5952

  scaffold354|s     151179 AATGTGAGCCATTATTTTAATTAACTAACTTCTAGATGTTCA-CGTGATG 151227
                           v-       vv   v        i                  -     - 
C scaffold312|s       5951 T-TGTGAGCATTTAATTTAATTAGCTAACTTCTAGATGTTCATCGTGA-G 5904

  scaffold354|s     151228 GCTGATGAGGCATCTCCTCAGCAGGAGCATGTCCACACCACAACTCTCTC 151277
                                v    i             v         v       i       
C scaffold312|s       5903 GCTGAGGAGGTATCTCCTCAGCAGCAGCATGTCCTCACCACAGCTCTCTC 5854

  scaffold354|s     151278 AGAGATGATGTTTTGCCAGCTCTCAGAGAGAGACAAGAAAGTAGGGCCAG 151327
                                         i   viiv  i   vvi    i         ii   
C scaffold312|s       5853 AGAGATGATGTTTTACCATTCATCGGAGTTGGACAGGAAAGTAGGATCAG 5804

  scaffold354|s     151328 TATCACCGGCTACATTCAGAGGTACTGCATCATAGGTACTGCCGTACTCC 151377
                             i  iv      vvii vi       vv  --        v        
C scaffold312|s       5803 TACCATAGGCTACTACTATGGGTACTGACTC--AGGTACTGACGTACTCC 5756

  scaffold354|s     151378 T-ATTCCAAAAGTATCTGGGCCAGAACATGCTACTGAGAAGTATGTAGCC 151426
                            -  i   vv      i  i ii vv           vv         i 
C scaffold312|s       5755 TAATCCCATCAGTATCCGGACTGGTCCATGCTACTGATCAGTATGTAGTC 5706

  scaffold354|s     151427 TACATCCAGGCTACTGTAGGTACATACCCACACGTATTGCATCCGGGCCC 151476
                              vv    i          vv              i v     i     
C scaffold312|s       5705 TACTGCCAGACTACTGTAGGATCATACCCACACGTACTTCATCCAGGCCC 5656

  scaffold354|s     151477 CTTATTGGTATCTTCAATGACACTTACTCCTTTACAACAAACGGGGTCAA 151526
                           i --i            vv      v               v    i   
C scaffold312|s       5655 TT--CTGGTATCTTCAAGTACACTTCCTCCTTTACAACAAAAGGGGCCAA 5608

  scaffold354|s     151527 TAGGCATGGGCAGGACA 151543
                                            
C scaffold312|s       5607 TAGGCATGGGCAGGACA 5591

Matrix = 20p43g.matrix
Kimura (with divCpGMod) = 20.82
Transitions / transversions = 0.85 (35/41)
Gap_init rate = 0.02 (8 / 414), avg. gap size = 1.00 (8 / 8)


3884 20.32 2.62 4.25 scaffold354|size221626 151544 152499 (69150) scaffold170|size558746_(dbseq-nr_246)_[277812,288266]#LTR/Gypsy 3252 4192 (6263) m_b2468s001i48 115910

  scaffold354|s     151544 GAAACTCAGCTCACAGAATGAGTTAGTCTACCCGC-CTGGCCCTGTCATC 151592
                                    ii      v        v vvi    -i   v  - i i v
  scaffold170|s       3252 GAAACTCAGTCCACAGACTGAGTTAGGCATTCCGCATTGGACC-GCCGTG 3300

  scaffold354|s     151593 TAGCTGACCACAATTGGCATCGGCGGGTAAATTTATAGGGTGAATTCTGA 151642
                            v  ii vv          v         v    vvi      i  i v 
  scaffold170|s       3301 TTGCCAAGAACAATTGGCAGCGGCGGGTATATTTTGGGGGTGAGTTTTCA 3350

  scaffold354|s     151643 TGAACTCAATCTTTTCTACCATGTTTTACTCACCACATGTCAATTTATTT 151692
                                   -      ii   v i  v      v  ii   i     v   
  scaffold170|s       3351 TGAACTCA-TCTTTTTCACCCTATTATACTCAACATGTGTTAATTTTTTT 3399

  scaffold354|s     151693 T-AATTAAATATTTATAGGTGCACCACGGGAATGTCTGAAACTCAGGCCA 151741
                            -      v  v   i    vi  iivv i   vv           v   
  scaffold170|s       3400 TCAATTAATTAGTTACAGGTCTACTGGCGAAATCGCTGAAACTCAGTCCA 3449

  scaffold354|s     151742 CAAACTGAGTTAGCCCTCCCGCCTGGCACCGCCAAGTAGCCAAGAACAAT 151791
                             i          v v i      v v     iiv  v            
  scaffold170|s       3450 CAGACTGAGTTAGGCATTCCGCCTCGGACCGCTGTGTTGCCAAGAACAAT 3499

  scaffold354|s     151792 TGGCAGCAGCGGGTATAATTTTGGGGTGAGTTATAATGACTTCGCCCTTT 151841
                                 ii  i      v   v          v v i  vi  ii --  
  scaffold170|s       3500 TGGCAGTGGCAGGTATATTTTGGGGGTGAGTTTTCACGAACTCATC--TT 3547

  scaffold354|s     151842 TTTCACTGTATTTTACACAGCACATATCAGTTTTTTTTCAATTCATTTTC 151891
                                 iv    v   v  i     ----              v vvvvi
  scaffold170|s       3548 TTTCACCCTATTATACTCAACACAT----GTTTTTTTTCAATTAAAAAGT 3593

  scaffold354|s     151892 TACAGGCCTACTGGCAAAATGGCTGAAACTCAGTCAACAGACTGAGTTAG 151941
                                   i v vvvi    vv vi        i v            v 
  scaffold170|s       3594 TACAGGCCCAGTTCAGAAATCCCGAAAACTCAGCCCACAGACTGAGTTTG 3643

  scaffold354|s     151942 ---TCTACCCGCCTTGCATTGCCGTTTAGCCAACAACAATTGGCAGCGGT 151988
                           --- i ---   i     ii     v v      i i v          i
  scaffold170|s       3644 GGATTT---CGCTTTGCACCGCCGTGTTGCCAACGATATTTGGCAGCGGC 3690

  scaffold354|s     151989 GGGTGTACTTTCAG-GGTGAGT--CATTACGAACTCAATTATTTTTACAC 152035
                            i  i  i vvi  -       --   --v   iv               
  scaffold170|s       3691 GAGTATATTAATAGAGGTGAGTTGCAT--GGAATACAATTATTTTTACAC 3738

  scaffold354|s     152036 ATGTTTTGACTACATCTAATATTCAATTTAATTATTTTTCCAGCCAGCCA 152085
                           v   i               v       --   v v    vi     v  
  scaffold170|s       3739 TTGTCTTGACTACATCTAATTTTCAATT--ATTTTATTTCAGGCCAGGCA 3786

  scaffold354|s     152086 TGGGAACAGCTAAAACTCAGCCCACAGACTGAGTTTGGCATCCCGCCTGG 152135
                                     ii        i                    i      v 
  scaffold170|s       3787 TGGGAACAGCCGAAACTCAGTCCACAGACTGAGTTTGGCATTCCGCCTTG 3836

  scaffold354|s     152136 CACCGTTGTGTAGCCAACAACAATTGGCAGCGGCATGTAAATTTTCAAGG 152185
                                i     v         iv ii    v            i i v  
  scaffold170|s       3837 CACCGCTGTGTTGCCAACAACGTTCAGCAGAGGCATGTAAATTCTTATGG 3886

  scaffold354|s     152186 TGAGTTATGATGAAATCAACATATTTTACAATTGTTTTGATTTCAGCTTA 152235
                                   --    i    vv  iv    i      v vi          
  scaffold170|s       3887 TGAGTTAT--TGAAGTCAAACTACATTACGATTGTTATTGTTTCAGCTTA 3934

  scaffold354|s     152236 GTTTCAATTAAATAATTAATTTTCTTCTACCTTCGTG-TGG-ATGGTCCG 152283
                           i         v           i          v   - ii-  v    i
  scaffold170|s       3935 ATTTCAATTATATAATTAATTTCCTTCTACCTTGGTGATAATATTGTCCA 3984

  scaffold354|s     152284 CAGTATTGTTTTT----------TAGCTTGGGGCTGAAATTGTGGTATGT 152323
                                        ----------i                 v   i iv 
  scaffold170|s       3985 CAGTATTGTTTTTCATCTTGAAGCAGCTTGGGGCTGAAATTTTGGCACCT 4034

  scaffold354|s     152324 GTGGCATTTTGGTGGGCTCGGGGTGGTGGGCGATGTGAGGGACAGGCCC- 152372
                              v v   --------------              vv  i i     -
  scaffold170|s       4035 GTGTCCTTT--------------TGGTGGGCGATGTGTTGGGCGGGCCCC 4070

  scaffold354|s     152373 -AGAATTTATATGATGTAATATGTTTAATTTTATTAGTAAGGATAAATTG 152421
                           - i   v i - i     i           v       iii        i
  scaffold170|s       4071 TAAAATATGT-TAATGTAGTATGTTTAATTATATTAGTGGAGATAAATTA 4119

  scaffold354|s     152422 CACATACTCTTCTAAATATTACTGTAGTCCAACAGTA--TATCAGACCCG 152469
                                    -------     i               --  v vvv  i 
  scaffold170|s       4120 CACATACTC-------TATTATTGTAGTCCAACAGTAGGTAGCCCTCCTG 4162

  scaffold354|s     152470 GTAGCCCCCCCCGT-ACACTCCAGTAGCCCT 152499
                              i-   i  i  -  ii   i        
  scaffold170|s       4163 GTAA-CCCTCCTGTAACGTTCCGGTAGCCCT 4192

Matrix = 20p43g.matrix
Kimura (with divCpGMod) = 22.30
Transitions / transversions = 1.02 (94/92)
Gap_init rate = 0.05 (52 / 955), avg. gap size = 1.25 (65 / 52)


324 21.85 22.69 0.00 scaffold354|size221626 152531 152649 (69000) C rnd-5_family-1153#Unknown (428) 146 1 m_b2468s001i49 115913

  scaffold354|s     152531 GAGTGATACAATTGACAAAAATGATTGCCACCAAGGGTCATGGAGTGAC- 152579
                                 ii      i    v i             v v  iv       -
C rnd-5_family-        146 GAGTGACGCAATTGGCAAACACGATTGCCACCAAGTGACACCGAGTGACG 97

  scaffold354|s     152580 ----AACCCCAACTGACCAAAAAT----------------AATATCCAAC 152609
                           ----i  i  i vi  v vi    ----------------       i v
C rnd-5_family-         96 TCAAGACTCCGAGCGAACTGAAATCTCNAGCTGACGCGTAAATATCCGAG 47

  scaffold354|s     152610 TGACTC-AGAATGCCC-----CCAAAATTCGGAATTTGGGGAAGTT 152649
                                 -  v?  v  -----   i i ?v i    i?        
C rnd-5_family-         46 TGACTCNAGTNTGACCAAGGTCCAGAGTNGGAAATTCNGGGAAGTT 1

Matrix = 20p43g.matrix
Kimura (with divCpGMod) = 21.28
Transitions / transversions = 1.36 (15/11)
Gap_init rate = 0.04 (5 / 118), avg. gap size = 5.40 (27 / 5)


715 21.48 2.01 0.00 scaffold354|size221626 152794 152942 (68707) C genome_4_4132#DNA (176) 173 22 m_b2468s001i50 115914

  scaffold354|s     152794 TGGTGCCAAAAATGTAAGATGGTGCATTCTTTTTCTATGGTTGGTTCATC 152843
                              i       vv v    v   iiiiv             i  v  i  
C genome_4_4132        173 TGGCGCCAAAATAGGAAGAGGGTATGCACTTTTTCTATGGTCGGGTCGTC 124

  scaffold354|s     152844 ACTTTTT--GAACCATAGACTCAGACAACATTAGACTTGCATACCCCCTA 152891
                                  --             v     v v    v    i      ii 
C genome_4_4132        123 ACTTTTTTCGAACCATAGACTCCGACAAAAATAGAGTTGCGTACCCCTCA 74

  scaffold354|s     152892 TGGGGTCATGGTTCCC-AAAATAGGGTGTGCAACATTTTAAGTCTTCATT 152940
                            vi   i        i-   i      ii     viv i         i 
C genome_4_4132         73 TTAGGTTATGGTTCCTGAAAGTAGGGTACGCAACTCGTCAAGTCTTCACT 24

  scaffold354|s     152941 TT 152942
                             
C genome_4_4132         23 TT 22

Matrix = 20p43g.matrix
Kimura (with divCpGMod) = 20.52
Transitions / transversions = 1.46 (19/13)
Gap_init rate = 0.01 (2 / 148), avg. gap size = 1.50 (3 / 2)


548 15.12 0.00 0.00 scaffold354|size221626 152951 153036 (68613) rnd-5_family-2648#Unknown 262 347 (64) m_b2468s001i51 115915

  scaffold354|s     152951 GAGAATGGGGAATTAAGCCTCTAGGAACACAGGGAAAAGTACTCATGGGA 153000
                                i        vi              v          i   i  v 
  rnd-5_family-        262 GAGAACGGGGAATTTGGCCTCTAGGAACACCGGGAAAAGTATTCACGGTA 311

  scaffold354|s     153001 CTTAAAACAATGGTTAAGGGATTTTAACTATACTAG 153036
                                   i         i i  v i       i  
  rnd-5_family-        312 CTTAAAACGATGGTTAAGAGGTTATGACTATACCAG 347

Matrix = 20p43g.matrix
Kimura (with divCpGMod) = 13.16
Transitions / transversions = 2.25 (9/4)
Gap_init rate = 0.00 (0 / 85), avg. gap size = 0.0 (0 / 0)


230 22.78 2.47 2.47 scaffold354|size221626 153103 153183 (68466) genome_2_21040#DNA 5 85 (445) m_b2468s001i52 115916

  scaffold354|s     153103 GTGATTTTGTTGGACCAATCAATAAATAACAATATTGCTAAAATTTTCTA 153152
                                      v   v   vi -i  i i      i       ivvv  i
  genome_2_2104          5 GTGATTTTGTTCGACGAATAGA-GAACAGCAATATCGCTAAAACGGGCTG 53

  scaffold354|s     153153 TTGATCTATT-G-AGGCCAAAACGATGATTTTG 153183
                             vv      - -  vi    v  -        
  genome_2_2104         54 TTCCTCTATTCGTAGCTCAAATCG-TGATTTTG 85

Matrix = 20p43g.matrix
Kimura (with divCpGMod) = 23.97
Transitions / transversions = 0.80 (8/10)
Gap_init rate = 0.05 (4 / 80), avg. gap size = 1.00 (4 / 4)


368 23.95 15.85 3.26 scaffold354|size221626 153119 153282 (68367) C genome_11_89010-9]2#Unspecified (3) 476 293 m_b2468s001i53 115917

  scaffold354|s     153119 AATCAATAAATAACAATATTGCTAAAATTTTCTATTGATCTATTGAGGCC 153168
                              vi i   ivi      i  i    v  v      vv      v v i
C genome_11_890        476 AATAGACAAACCGCAATATCGCCAAAAATTGCTATTGTGCTATTGCGCCT 427

  scaffold354|s     153169 AAAA-CGATGATTTTG------------------------GCAAAGTTTC 153193
                               -ii         ------------------------     i   v
C genome_11_890        426 AAAAATAATGATTTTGTTCGTACCAATAGAGCAACCGATAGCAAAATTTG 377

  scaffold354|s     153194 TCAATTTGATTTTCAAATAATTGATTTTGC-AAGCCAAATCATTGACTAG 153242
                           v      vv v   i v  v i     v  -   i      i i  v   
C genome_11_890        376 ACAATTTTCTATTCGACTATTCGATTTAGCGAAGTCAAATCGTCGAATAG 327

  scaffold354|s     153243 GAGGTGCAGTTCAACCCTTTTGAATTTGAATAGACATAGT 153282
                           v      vi   i   v   i    ------         
C genome_11_890        326 CAGGTGCTATTCGACCATTTCGAAT------AGACATAGT 293

Matrix = 20p43g.matrix
Kimura (with divCpGMod) = 22.58
Transitions / transversions = 0.90 (18/20)
Gap_init rate = 0.06 (9 / 163), avg. gap size = 3.56 (32 / 9)


996 20.57 18.69 3.36 scaffold354|size221626 153297 153633 (68016) C genome_11_152310#DNA (0) 419 33 m_b2468s001i54 115918

  scaffold354|s     153297 ATTTTGAGCATCTTCGACATTGTACTAAACACTATGTTTCATACAGACTT 153346
                               v          v vi       v  i  vi  vv      v    i
C genome_11_152        419 ATTTGGAGCATCTTCCAAGTTGTACTTAATACGGTGGGTCATACTGACTC 370

  scaffold354|s     153347 CTGTAATCAAAAAAATTGAAAAACACTTCATAGTAT---AAAAGA----- 153388
                           v     v      v  -i          i   -   ---  i   -----
C genome_11_152        369 ATGTAAACAAAAATAT-AAAAAACACTTTATA-TATTAGAAGAGAACACG 322

  scaffold354|s     153389 ---------------------------TCTTGGTGGTAGTAGGGTGCACT 153411
                           ---------------------------i  i      i   i   i iiv
C genome_11_152        321 ACTCTCAGTTGCGACAGATGCTGCACGCCTCGGTGGTGGTAAGGTACGTG 272

  scaffold354|s     153412 GTTGAAATCCTG-------ATGT----CAGT------TTCAAAGCGG--- 153441
                               ii    i -------    ----  i ------ i  ivi   ---
C genome_11_152        271 GTTGGGATCCCGGTCCCAGATGTAGTGCAATGATGTATCCAGTACGGTGT 222

  scaffold354|s     153442 --CATTGTGGCAAGTTAAGGT----ATGCCATACAGCCAGGCATTAAGGC 153485
                           --   i   vv      i   ----    ---i   i         i   
C genome_11_152        221 TGCATCGTGCGAAGTTAGGGTGAGAATGC---GCAGTCAGGCATTAGGGC 175

  scaffold354|s     153486 CTACTGTACAGCCTGACTTTTTTAGGGCATA-TGCACTGTCACTGTCCTA 153534
                                 ii ivi    --             -   i     ------ vi
C genome_11_152        174 CTACTGCGCGTTCTGA--TTTTTAGGGCATAATGCGCTGTC------CGG 133

  scaffold354|s     153535 ACTTTTAGGACCTAGTACACAGTGTGTTTAAGGAATCGGATTAAATGTTT 153584
                                    i    v i       v     i  i  v    v v  i   
C genome_11_152        132 ACTTTTAGGGCCTACTGCACAGTGGGTTTAGGGGATGGGATAATATATTT 83

  scaffold354|s     153585 -ACATGTTATTGTGGGCAGCATTGTATTAAGTACAGTGCTACTTTTTGTG 153633
                           -       i       ii    v     i i        i  v       
C genome_11_152         82 TACATGTTGTTGTGGGTGGCATGGTATTGAATACAGTGCCACATTTTGTG 33

Matrix = 20p43g.matrix
Kimura (with divCpGMod) = 21.45
Transitions / transversions = 1.79 (43/24)
Gap_init rate = 0.07 (24 / 336), avg. gap size = 3.17 (76 / 24)


315 20.90 0.00 0.00 scaffold354|size221626 153679 153745 (67904) genome_2_21040#DNA 266 332 (198) m_b2468s001i55 115919

  scaffold354|s     153679 TTTGTTCTTTGATGTTCTATACCATTTTAAAAGTGCAGCAATAATACTAT 153728
                              i      v        v i   v i v      iiv i v i   i 
  genome_2_2104        266 TTTATTCTTTTATGTTCTAAATCATATCATAAGTGCGAAAGTTACACTGT 315

  scaffold354|s     153729 CCCCCTTTTCACAAAAA 153745
                                            
  genome_2_2104        316 CCCCCTTTTCACAAAAA 332

Matrix = 20p43g.matrix
Kimura (with divCpGMod) = 22.87
Transitions / transversions = 1.33 (8/6)
Gap_init rate = 0.00 (0 / 66), avg. gap size = 0.0 (0 / 0)


1018 21.85 5.33 5.33 scaffold354|size221626 153937 154255 (67394) C rnd-1_family-26#Unknown (5) 319 1 m_b2468s001i56 115920

  scaffold354|s     153937 TAGCAGCTGTTGCAAGACTTTTTGCAGCAAACTAGATATAA-GAAATATC 153985
                                  i i       i      i   i i     i v  - v   -  
C rnd-1_family-        319 TAGCAGCCGCTGCAAGATTTTTTGTAGCGAGCTAGACAGAATGCAAT-TC 271

  scaffold354|s     153986 ATTGAAACAGATGAAGTATTAGAATTAAAAATGAGGTGGCTTGTCTAAGT 154035
                           i v        v     vv   iv        i i            v i
C rnd-1_family-        270 GTAGAAACAGAGGAAGTCGTAGGTTTAAAAATAAAGTGGCTTGTCTACGC 221

  scaffold354|s     154036 TTGGTTG---GT-GGCACTTGTGCTTTGTGCACTTCAGGCACGCCTTGCA 154081
                             i    ---i -   i v  i  i i i  i    iv  i     i   
C rnd-1_family-        220 TTAGTTGTAAATGGGCGCGTGCGCCTCGCGCGCTTCGCGCGCGCCTCGCA 171

  scaffold354|s     154082 TGCAAATGCACACA--TTTGAATTTTGTTTAATACACTTTGGAAGGCAAA 154129
                           i  i  i  i v  --      v vv ----   i v   vi    i   
C rnd-1_family-        170 CGCGAACGCGCCCATTTTTGAAATAAG----ATATAATTTTAAAGGTAAA 125

  scaffold354|s     154130 CAAACATCAAAAC---ATGACTACTAATGTACGTCAAACTGAAAAAT--A 154174
                             i v        ---        iv           v i       -- 
C rnd-1_family-        124 CAGAGATCAAAACATGATGACTACCCATGTACGTCAACCCGAAAAATTAA 75

  scaffold354|s     154175 TT-TTTAGAGGTAGTTAAGCATGTGCACATTGTTGACATAACTGTTACAG 154223
                             -    v     i--------  v i ----  ? vv v     viv  
C rnd-1_family-         74 TTATTTACAGGTAA--------GTTCGC----TTNAGCTTACTGTGGAAG 37

  scaffold354|s     154224 -AGCTGTTATGGTCAAA---GAAAAAACTGTCTAAC 154255
                           - v         iv   ---             v  
C rnd-1_family-         36 TACCTGTTATGGCAAAAAGTGAAAAAACTGTCTCAC 1

Matrix = 20p43g.matrix
Kimura (with divCpGMod) = 19.11
Transitions / transversions = 1.28 (37/29)
Gap_init rate = 0.08 (26 / 318), avg. gap size = 1.31 (34 / 26)


354 15.80 9.09 21.28 scaffold354|size221626 154111 154276 (67373) rnd-2_family-88#Unknown 778 932 (77) m_b2468s001i57 115921

  scaffold354|s     154111 ATACACTTTGGAAGGCAAACAAACATCAAAACATGA---CTACTAATGTA 154157
                              i v   vi    i ii  ? v            ---    iv     
  rnd-2_family-        778 ATATAATTTTAAAGGTAGGCANAGATCAAAACATGATGACTACCCATGTA 827

  scaffold354|s     154158 CGTCAAACTGAAAAAT--ATT-TTTAGAGGTAGTTAAGCATGTGCACATT 154204
                               v  vi       --   -    v     i-----------------
  rnd-2_family-        828 CGTCCAAGCGAAAAATNAATTATTTACAGGTAA----------------- 860

  scaffold354|s     154205 GTTGACAT-AACTGTTACAG--AG---CTGTTATGGTCAAA---GAAAAA 154245
                                   - i  - i  i --  ---     ?   iv   ---      
  rnd-2_family-        861 GTTGACATCAGCT-TCACGGTAAGTACCTGTTNTGGCAAAAAGTGAAAAA 909

  scaffold354|s     154246 ACTGTCTAACTAAAGAAGCATAAGAGGTAGG 154276
                                  v   i     ----   i  ----
  rnd-2_family-        910 ACTGTCTCACTGAAGAA----AAGGGG---- 932

Matrix = 20p43g.matrix
Kimura (with divCpGMod) = 16.31
Transitions / transversions = 1.56 (14/9)
Gap_init rate = 0.20 (33 / 165), avg. gap size = 1.24 (41 / 33)


3870 4.63 2.65 3.23 scaffold354|size221626 154277 159965 (61684) (AGGAGGAGA)n#Simple_repeat 1 5657 (0) c_b2468s251i3 115922

  scaffold354|s     154277 AGGACGAGAAGGAGAAGAAGGAGAAGAAAAAAGAGGAGGAGGAGGAGGAG 154326
                               v         i        -- - i  i      i        i  
  (AGGAGGAGA)n#          1 AGGAGGAGAAGGAGGAGAAGGAG--G-AGAAGGAGGAGAAGGAGGAGAAG 47

  scaffold354|s     154327 GAGGAGGAGGAGGAGGAGGAGGAGGAGGAGGAGAAGGAGGAGAAGGAGGA 154376
                                 i        i        i                         
  (AGGAGGAGA)n#         48 GAGGAGAAGGAGGAGAAGGAGGAGAAGGAGGAGAAGGAGGAGAAGGAGGA 97

  scaffold354|s     154377 GGAGGAGGAG-A--AGGAGAAGGAGAAGGAGAAGGAGAAGGAGAAGGAGA 154423
                            i        - --           i  i  i           i  i  i
  (AGGAGGAGA)n#         98 GAAGGAGGAGAAGGAGGAGAAGGAGGAGAAGGAGGAGAAGGAGGAGAAGG 147

  scaffold354|s     154424 AGGAGAAGGA-GAGAAGGAGGAGAAGGAGAAGGAGAAAGAGAAGGATAAG 154472
                                     -                  i  i  i i       -- i 
  (AGGAGGAGA)n#        148 AGGAGAAGGAGGAGAAGGAGGAGAAGGAGGAGAAGGAGGAGAAGG--AGG 195

  scaffold354|s     154473 AGGAAGGAGGAGAGAAGGAGAAGAAGGAGAAGAGAGGAGAAGAAGGAGAA 154522
                            -      - -         i        i   -     i        i 
  (AGGAGGAGA)n#        196 A-GAAGGA-G-GAGAAGGAGGAGAAGGAGGAGA-AGGAGGAGAAGGAGGA 241

  scaffold354|s     154523 GAAGGAGGAGAAGAAGGAGAAGAAGGAGAAGAAGGAGAAGAAGGAGAA-G 154571
                                        i        i        i        i       - 
  (AGGAGGAGA)n#        242 GAAGGAGGAGAAGGAGGAGAAGGAGGAGAAGGAGGAGAAGGAGGAGAAGG 291

  scaffold354|s     154572 AGGAGGAGGAGAAGAAGGAGAAGAAGGAGAAGAAGGAGAAGAAGGAGAAG 154621
                                i     i        i        i        i        i  
  (AGGAGGAGA)n#        292 AGGAGAAGGAGGAGAAGGAGGAGAAGGAGGAGAAGGAGGAGAAGGAGGAG 341

  scaffold354|s     154622 AAGGAGAAGAAGGAGGAGAAGGAGGAGAAGGAGAAGAAGGAGAAGAGAAG 154671
                                 i                          i        --      
  (AGGAGGAGA)n#        342 AAGGAGGAGAAGGAGGAGAAGGAGGAGAAGGAGGAGAAGGAG--GAGAAG 389

  scaffold354|s     154672 AAGGAGAAGAAGGAGAAGAAGGAGAAGAAGGAGAAGAAGGAGAAGAAGGA 154721
                           i        i        i        i        i        i    
  (AGGAGGAGA)n#        390 GAGGAGAAGGAGGAGAAGGAGGAGAAGGAGGAGAAGGAGGAGAAGGAGGA 439

  scaffold354|s     154722 GAAGAAGGAGAAGAAGGAGAAGAAGGAGAAGAAGGA-AAGGAGAAGAAGA 154770
                               i        i        i        i    -      i     -
  (AGGAGGAGA)n#        440 GAAGGAGGAGAAGGAGGAGAAGGAGGAGAAGGAGGAGAAGGAGGAGAAG- 488

  scaffold354|s     154771 GAGGAGAAGAAGGAGAAGAAGGAGAAGAAGGAGAAGAAGGAGAAGAAGGA 154820
                                    i        i        i        i        i    
  (AGGAGGAGA)n#        489 GAGGAGAAGGAGGAGAAGGAGGAGAAGGAGGAGAAGGAGGAGAAGGAGGA 538

  scaffold354|s     154821 GAAGAAGGAGAAGAAGGAGAAGAGAAGGAGAAGAAGGAGAAGAAGGAGAA 154870
                               i        i        - -        i        i       
  (AGGAGGAGA)n#        539 GAAGGAGGAGAAGGAGGAGAAG-G-AGGAGAAGGAGGAGAAGGAGGAGAA 586

  scaffold354|s     154871 GAAGGAGAAGAAGGAGAAGAAGGAGAAGGA-G-G-AGGAGAAGAAGGAGG 154917
                            i        i        i          - - -     i         
  (AGGAGGAGA)n#        587 GGAGGAGAAGGAGGAGAAGGAGGAGAAGGAGGAGAAGGAGGAGAAGGAGG 636

  scaffold354|s     154918 AGAA-GAGGAGAAGGAGGAGAAGGA-GA-AAGAGAAGCAGAAGGAGAAGA 154964
                               -                    -  -   - -  v        i   
  (AGGAGGAGA)n#        637 AGAAGGAGGAGAAGGAGGAGAAGGAGGAGAAG-G-AGGAGAAGGAGGAGA 684

  scaffold354|s     154965 AGGAGAAGGAGAAGGAGAAGGAGAAGGAGGAGGAGGAGAGAGGAGAAGGA 155014
                                i  i  i           i  i        i  -           
  (AGGAGGAGA)n#        685 AGGAGGAGAAGGAGGAGAAGGAGGAGAAGGAGGAGAAG-GAGGAGAAGGA 733

  scaffold354|s     155015 GGAGAGAGGAGGAGAAGGAGGAGAAGGAGGAGAAGGAGGAGAAGGAGAAA 155064
                                -                                         ---
  (AGGAGGAGA)n#        734 GGAGA-AGGAGGAGAAGGAGGAGAAGGAGGAGAAGGAGGAGAAGGAG--- 779

  scaffold354|s     155065 GAGAAGGAGAAGGAGAAGGAGAAGGAGAAGGAGAAGGAGAAGGAGAAGGA 155114
                                    i  i  i           i  i  i           i -  
  (AGGAGGAGA)n#        780 GAGAAGGAGGAGAAGGAGGAGAAGGAGGAGAAGGAGGAGAAGGAGGA-GA 828

  scaffold354|s     155115 GAGGAGGAGAAGGAGAAGGGAGAAGGAGAAGGAGGAGAAGGAGAAGGAGA 155164
                           -              i - i  i                - - -      
  (AGGAGGAGA)n#        829 -AGGAGGAGAAGGAGGA-GAAGGAGGAGAAGGAGGAGAA-G-G-AGGAGA 873

  scaffold354|s     155165 AGGAGAAGGAGAAGGAGAAGGAGAAGAAGGAGGAGAAGGAGGAGAAGGAG 155214
                                i  i  i           i                          
  (AGGAGGAGA)n#        874 AGGAGGAGAAGGAGGAGAAGGAGGAGAAGGAGGAGAAGGAGGAGAAGGAG 923

  scaffold354|s     155215 GAGAAGGAGAAGGAGAAGGAGGAGGAGAGAAGGAGAA-G-GGAGAA--AG 155260
                                - - -             -  -  i       - -      --  
  (AGGAGGAGA)n#        924 GAGAA-G-G-AGGAGAAGGAGGA-GA-AGGAGGAGAAGGAGGAGAAGGAG 968

  scaffold354|s     155261 GAGAA--AGGAGAAGGAGGAGAAGAAGGGAGAAGGAGAAGAA--AGAAGG 155306
                                --                 i -          i    --  i  i
  (AGGAGGAGA)n#        969 GAGAAGGAGGAGAAGGAGGAGAAGGA-GGAGAAGGAGGAGAAGGAGGAGA 1017

  scaffold354|s     155307 AGGAGAAGGAGGAGGAGAAGGAGAAGAAGGAGGAGAAGGAGGAGAAGGAG 155356
                                i  i              i                          
  (AGGAGGAGA)n#       1018 AGGAGGAGAAGGAGGAGAAGGAGGAGAAGGAGGAGAAGGAGGAGAAGGAG 1067

  scaffold354|s     155357 AAGAAGGAGAAGAAGGAGAAGAAGGA-GA-AGGGAGAAGAAGGAGAGAAG 155404
                           i        i        i       -  - i    i        - -  
  (AGGAGGAGA)n#       1068 GAGAAGGAGGAGAAGGAGGAGAAGGAGGAGAAGGAGGAGAAGGAG-G-AG 1115

  scaffold354|s     155405 AGAGGAGGAGAAGGAGGAGAAGAAGGAGAAGAAGGAGAAAGAAGGAGAGA 155454
                            -                    i        i     -   i - -    
  (AGGAGGAGA)n#       1116 A-AGGAGGAGAAGGAGGAGAAGGAGGAGAAGGAGGAG-AAGGA-G-GAGA 1161

  scaffold354|s     155455 AGGAGAAGAAGGAGGAGAAGAAGGAG-A--AGGAGAAGGAGGAGGAGGAG 155501
                                i              i     - --              i     
  (AGGAGGAGA)n#       1162 AGGAGGAGAAGGAGGAGAAGGAGGAGAAGGAGGAGAAGGAGGAGAAGGAG 1211

  scaffold354|s     155502 GAGAAGGAGGA-AGAGAAGGAGGAGGAGGAGAAAGGAGAAGAAGGAGAAG 155550
                                      - -  i     i        -      i        i  
  (AGGAGGAGA)n#       1212 GAGAAGGAGGAGA-AGGAGGAGAAGGAGGAG-AAGGAGGAGAAGGAGGAG 1259

  scaffold354|s     155551 AAGGAGAAGAA-GAGAAGAAGGA-GAGAAGGAGAAGAAGGA-GA-AGGGA 155596
                                 i    -   i       -         i       -  - i   
  (AGGAGGAGA)n#       1260 AAGGAGGAGAAGGAGGAGAAGGAGGAGAAGGAGGAGAAGGAGGAGAAGGA 1309

  scaffold354|s     155597 GAAGAAGGAGAGAGGAGGAAGGAGAAAGGAGGA-AAGGAGGAGGAGAAGA 155645
                            i        -   i   -     -        -         i  i  i
  (AGGAGGAGA)n#       1310 GGAGAAGGAG-GAGAAGG-AGGAG-AAGGAGGAGAAGGAGGAGAAGGAGG 1356

  scaffold354|s     155646 AGAGAGGA-GAGAAGGAGGAGAAGGAGGAGGAAAGGAGGAAGGAGGAGGA 155694
                              -    -                    - -       -  i       
  (AGGAGGAGA)n#       1357 AGA-AGGAGGAGAAGGAGGAGAAGGAGGA-G-AAGGAGG-AGAAGGAGGA 1402

  scaffold354|s     155695 -AAGGAGGAGAAGGAGAAGGAGAGAAGGAGAAGGAGGAAAGAAGGAGGAG 155743
                           -               i -  -  i            --           
  (AGGAGGAGA)n#       1403 GAAGGAGGAGAAGGAGGA-GA-AGGAGGAGAAGGAGG--AGAAGGAGGAG 1448

  scaffold354|s     155744 --GGAGGAGGAGGAGGAGGAGGA-G-GAAGGAGGGAGGAGGAGG-GAAGG 155788
                           --       i        i    - -      -    i      -     
  (AGGAGGAGA)n#       1449 AAGGAGGAGAAGGAGGAGAAGGAGGAGAAGGA-GGAGAAGGAGGAGAAGG 1497

  scaffold354|s     155789 AGGAGGAGGAGGAGAAGGAGGAAGGAGGAGGAGGAGGAGGAGGAGGAGGA 155838
                                i               -  i        i        i       
  (AGGAGGAGA)n#       1498 AGGAGAAGGAGGAGAAGGAGG-AGAAGGAGGAGAAGGAGGAGAAGGAGGA 1546

  scaffold354|s     155839 GGA-GAGGAGGAGAAGGAGAAGGAGGAGAAGGAGGAGAAGGAGGAGAAGG 155887
                            i -      i  i                                    
  (AGGAGGAGA)n#       1547 GAAGGAGGAGAAGGAGGAGAAGGAGGAGAAGGAGGAGAAGGAGGAGAAGG 1596

  scaffold354|s     155888 AGGAGAAGGAGGAGAAGGAGGAGAAGAAGGAGAAGGAGGAGAAGGAGAAG 155937
                                                     i                    i  
  (AGGAGGAGA)n#       1597 AGGAGAAGGAGGAGAAGGAGGAGAAGGAGGAGAAGGAGGAGAAGGAGGAG 1646

  scaffold354|s     155938 GAGGAGGAGAAGGAGGAGAAGGAGGAGGAGAGAGAAGGAGAAGGAGGAGA 155987
                           i                         -  -  - -               
  (AGGAGGAGA)n#       1647 AAGGAGGAGAAGGAGGAGAAGGAGGA-GA-AG-G-AGGAGAAGGAGGAGA 1692

  scaffold354|s     155988 A-GAGGAGAAGGAGGAGAAGGA--AGGAGGAGGAGAAGGAGGAGAAGGAG 156034
                            -                    --  i                       
  (AGGAGGAGA)n#       1693 AGGAGGAGAAGGAGGAGAAGGAGGAGAAGGAGGAGAAGGAGGAGAAGGAG 1742

  scaffold354|s     156035 GAGAAGGAGGAGAAGGA-G-G-AGGAGGAGGAGGAGGAGAAGGAGGAGAA 156081
                                            - - -        i                   
  (AGGAGGAGA)n#       1743 GAGAAGGAGGAGAAGGAGGAGAAGGAGGAGAAGGAGGAGAAGGAGGAGAA 1792

  scaffold354|s     156082 GGAGGAGAAGGAGGAGAAGGAGGAGGAGGAGGAGAAGGAGGAGAAGGAGG 156131
                                                    i                        
  (AGGAGGAGA)n#       1793 GGAGGAGAAGGAGGAGAAGGAGGAGAAGGAGGAGAAGGAGGAGAAGGAGG 1842

  scaffold354|s     156132 AGAAGGAGGAGGAGGAGGAGGAGGAGGAGAAGGAGGAGGAGGGAGGAGGA 156181
                                      i        i                -  i       i 
  (AGGAGGAGA)n#       1843 AGAAGGAGGAGAAGGAGGAGAAGGAGGAGAAGGAGGA-GAAGGAGGAGAA 1891

  scaffold354|s     156182 -GAGGAGAAGGAGGAGAA-GAGGAGAAGGAGGAGAAGGAGGAGGAGGGAG 156229
                           -                 -                       -  i    
  (AGGAGGAGA)n#       1892 GGAGGAGAAGGAGGAGAAGGAGGAGAAGGAGGAGAAGGAGGA-GAAGGAG 1940

  scaffold354|s     156230 GAGGAGAAGGAGGA-GAGGAGAAGGAGGAGAGGAGGAGGAGAAGGAGGAG 156278
                              i  i     i -                --                 
  (AGGAGGAGA)n#       1941 GAGAAGGAGGAGAAGGAGGAGAAGGAGGAGA--AGGAGGAGAAGGAGGAG 1988

  scaffold354|s     156279 AAGGAGGAGAAGGAGGAGAAGGAGGAGGAGAAGGAGGAGAAGGAGGAGGA 156328
                                             - --                         -  
  (AGGAGGAGA)n#       1989 AAGGAGGAGAAGGAGGAG-A--AGGAGGAGAAGGAGGAGAAGGAGGA-GA 2034

  scaffold354|s     156329 GGAGGAGGAGAAGGAGGAGAAGGAGGAGAAGGAGGAGGAGGAGGAGAAGG 156378
                           --                                   i            
  (AGGAGGAGA)n#       2035 --AGGAGGAGAAGGAGGAGAAGGAGGAGAAGGAGGAGAAGGAGGAGAAGG 2082

  scaffold354|s     156379 AGGAGAAGGAGGAGAAGGAGGAGAAGGAGGAGGAAGGAGGAGAAGGAGGA 156428
                                                          -                  
  (AGGAGGAGA)n#       2083 AGGAGAAGGAGGAGAAGGAGGAGAAGGAGGA-GAAGGAGGAGAAGGAGGA 2131

  scaffold354|s     156429 GAAGGAGGAGAAGGAGGAGAAGGAGGAGAAGGAGGAGAAGGAGGAGAAGG 156478
                                                                             
  (AGGAGGAGA)n#       2132 GAAGGAGGAGAAGGAGGAGAAGGAGGAGAAGGAGGAGAAGGAGGAGAAGG 2181

  scaffold354|s     156479 AGGAGGAGGAGGAGGAGAAGGAGGAGAAGGAGAAGAAGGAGGGGAAGGAG 156528
                               -  --                       i       --  -  i  
  (AGGAGGAGA)n#       2182 AGGA-GA--AGGAGGAGAAGGAGGAGAAGGAGGAGAAGGA--GG-AGAAG 2225

  scaffold354|s     156529 GAGGAGAAGGAGGAGAAGGAGGAGAAGGAGGAGGAGAAGGAGGAGAAGGA 156578
                                                   - --                      
  (AGGAGGAGA)n#       2226 GAGGAGAAGGAGGAGAAGGAGGAG-A--AGGAGGAGAAGGAGGAGAAGGA 2272

  scaffold354|s     156579 GGAGAAGGAGGAGAAGGAGGAGGAGGAGGAGAAGGAGGAAAAGGAGGAGA 156628
                                                 i                i          
  (AGGAGGAGA)n#       2273 GGAGAAGGAGGAGAAGGAGGAGAAGGAGGAGAAGGAGGAGAAGGAGGAGA 2322

  scaffold354|s     156629 AGGGAGGAG-AGGAGGAGGAGGAGGAG--GGAGGAGAAGGAGGAGGA-GA 156674
                            -       -        i        --                i -  
  (AGGAGGAGA)n#       2323 A-GGAGGAGAAGGAGGAGAAGGAGGAGAAGGAGGAGAAGGAGGAGAAGGA 2371

  scaffold354|s     156675 GGAGGAGGAGGAGAAGGAGGAGGAAGGAGGAGAAGGAGGAGAAGGGAGGA 156724
                               i                -                     -      
  (AGGAGGAGA)n#       2372 GGAGAAGGAGGAGAAGGAGGA-GAAGGAGGAGAAGGAGGAGAA-GGAGGA 2419

  scaffold354|s     156725 GAAGGGAGGAGAAGGAGGAGAAGGAGGAGAAGGAGGAGGAAGGAGGAGGA 156774
                              -                                 -         -  
  (AGGAGGAGA)n#       2420 GAA-GGAGGAGAAGGAGGAGAAGGAGGAGAAGGAGGA-GAAGGAGGA-GA 2466

  scaffold354|s     156775 AGGAGGAGGAAGGAGGAGAAGGAGGAGGAGAAGGAGGAGAGGGAGGAGGA 156824
                                  -          - --                  i       i 
  (AGGAGGAGA)n#       2467 AGGAGGA-GAAGGAGGAG-A--AGGAGGAGAAGGAGGAGAAGGAGGAGAA 2512

  scaffold354|s     156825 GGAGGAG-A-GA--AGAAGGAGGAGAAGGAGGAGAAGGAGGAGAAGGAGA 156870
                                  - -  --                               - -  
  (AGGAGGAGA)n#       2513 GGAGGAGAAGGAGGAGAAGGAGGAGAAGGAGGAGAAGGAGGAGAA-G-GA 2560

  scaffold354|s     156871 GGAGAAGGAGGAGAGGAGGAGGAGGAGGAGGGAGAAGGGAGGAGAAGGAG 156920
                                         --        i    -      -             
  (AGGAGGAGA)n#       2561 GGAGAAGGAGGAGA--AGGAGGAGAAGGA-GGAGAA-GGAGGAGAAGGAG 2606

  scaffold354|s     156921 GAGAAGGAGGAGAAGGAGGAGAAGGAGGAGGAGAAGGAGAGGGAGGAGGA 156970
                                                         i  i      i       i 
  (AGGAGGAGA)n#       2607 GAGAAGGAGGAGAAGGAGGAGAAGGAGGAGAAGGAGGAGAAGGAGGAGAA 2656

  scaffold354|s     156971 GGA-G-GAAGGAGGAG-A-GAGG-G-A-GAGGAGAAGGAGGAGAAGGAGG 157013
                              - -          - -    - - -                      
  (AGGAGGAGA)n#       2657 GGAGGAGAAGGAGGAGAAGGAGGAGAAGGAGGAGAAGGAGGAGAAGGAGG 2706

  scaffold354|s     157014 AGAAGGAAAAGAAGGAGGAGAAGGAGGAGAAGGAGAGAGGAAGGAGGAGA 157063
                                  ii                          -  -           
  (AGGAGGAGA)n#       2707 AGAAGGAGGAGAAGGAGGAGAAGGAGGAGAAGGAG-GA-GAAGGAGGAGA 2754

  scaffold354|s     157064 AGGAGGAGAAGGAGGAGAAGGAGGAGAAAGGAGGAGAAGGAGGAGAAGGA 157113
                                                     -                       
  (AGGAGGAGA)n#       2755 AGGAGGAGAAGGAGGAGAAGGAGGAG-AAGGAGGAGAAGGAGGAGAAGGA 2803

  scaffold354|s     157114 GGAGAAGGAGGAGAAGGAGGAGAAGGAGGAGAAGAAGGAGGAGAAGGAGG 157163
                                                      - - -                  
  (AGGAGGAGA)n#       2804 GGAGAAGGAGGAGAAGGAGGAGAAGGA-G-G-AGAAGGAGGAGAAGGAGG 2850

  scaffold354|s     157164 AGAAGGAGGAGAAGGAGGAGAAGGAGGAGAAGGA-G-GAAGGAGGAGAAG 157211
                                                             - -             
  (AGGAGGAGA)n#       2851 AGAAGGAGGAGAAGGAGGAGAAGGAGGAGAAGGAGGAGAAGGAGGAGAAG 2900

  scaffold354|s     157212 GAGGAGAA-GAGGAGAAGGAGGAGAAGGAGGAGAAGGAGGAGAAGGA--A 157258
                                   -                                      -- 
  (AGGAGGAGA)n#       2901 GAGGAGAAGGAGGAGAAGGAGGAGAAGGAGGAGAAGGAGGAGAAGGAGGA 2950

  scaffold354|s     157259 GAAGAAGAAGGAAGGAGGAG-A-GAGGAGAAGGAGGAGGAGGAGGAGAAG 157306
                               i  i -          - -               i           
  (AGGAGGAGA)n#       2951 GAAGGAGGA-GAAGGAGGAGAAGGAGGAGAAGGAGGAGAAGGAGGAGAAG 2999

  scaffold354|s     157307 GAGAGAGAAGGGAGGAGAAGGAGGAGAAGGAGGAGAAGGAGGAGAAGGAG 157356
                              -     -                                        
  (AGGAGGAGA)n#       3000 GAG-GAGAA-GGAGGAGAAGGAGGAGAAGGAGGAGAAGGAGGAGAAGGAG 3047

  scaffold354|s     157357 GAGGAAGGAGGAGAAGGA-G-G-A-G-GGAGAAGGAGGAGGAAGGAGGAG 157401
                             -               - - - - -            -          
  (AGGAGGAGA)n#       3048 GA-GAAGGAGGAGAAGGAGGAGAAGGAGGAGAAGGAGGA-GAAGGAGGAG 3095

  scaffold354|s     157402 -AGGAGGAGGAGGAGGAGAAGGAGGAGAAGGAGGAGGAGGAGGAGGAGGA 157450
                           -        i                          i        i    
  (AGGAGGAGA)n#       3096 AAGGAGGAGAAGGAGGAGAAGGAGGAGAAGGAGGAGAAGGAGGAGAAGGA 3145

  scaffold354|s     157451 GGAGGAGGAGGAGAA-G-GG-G-AGGA-GAGAAGGAGGAGAAGGAGGAGA 157495
                               i          - -  - -    -                      
  (AGGAGGAGA)n#       3146 GGAGAAGGAGGAGAAGGAGGAGAAGGAGGAGAAGGAGGAGAAGGAGGAGA 3195

  scaffold354|s     157496 GAGGAGGAGGAGGAGGAGAAGGAGGAGAAGGAGGAGAAAGGAGGAGAAGG 157545
                           -        i                          -             
  (AGGAGGAGA)n#       3196 -AGGAGGAGAAGGAGGAGAAGGAGGAGAAGGAGGAG-AAGGAGGAGAAGG 3243

  scaffold354|s     157546 AGGAGAAGGAGGAG-AGGA--AGGAGGAGGAGGAGGAGGAGAAGGAGGAG 157592
                                         -    --  i        i                 
  (AGGAGGAGA)n#       3244 AGGAGAAGGAGGAGAAGGAGGAGAAGGAGGAGAAGGAGGAGAAGGAGGAG 3293

  scaffold354|s     157593 AAGGAGGAGAAGGAGGAGGAAGGAGGAGAAGGAGGAGAAGGAGGAGAAGG 157642
                                            -                                
  (AGGAGGAGA)n#       3294 AAGGAGGAGAAGGAGGA-GAAGGAGGAGAAGGAGGAGAAGGAGGAGAAGG 3342

  scaffold354|s     157643 AGGAGAAGGAGGAGAAGGAGGAG--GGAGGAGAAGGAGGAGGAAGGAGGA 157690
                                                  --               -         
  (AGGAGGAGA)n#       3343 AGGAGAAGGAGGAGAAGGAGGAGAAGGAGGAGAAGGAGGA-GAAGGAGGA 3391

  scaffold354|s     157691 GAAGGAGGAGAAGGAGGAGGAAGGAGGAGAAGGAGGAGAAGGAGGAGAAG 157740
                                             -                               
  (AGGAGGAGA)n#       3392 GAAGGAGGAGAAGGAGGA-GAAGGAGGAGAAGGAGGAGAAGGAGGAGAAG 3440

  scaffold354|s     157741 GAGGAGAAGGAGGAGGAGAAGGAGGAGAAGGAGGAGGAGGAGGAGAAGGA 157790
                                 - --                          i             
  (AGGAGGAGA)n#       3441 GAGGAG-A--AGGAGGAGAAGGAGGAGAAGGAGGAGAAGGAGGAGAAGGA 3487

  scaffold354|s     157791 GGAGAAGGAGGAGAAGGAGGAGAGAAGGAGGAGAAGGAGGAGAAGGAGGA 157840
                                             - -                             
  (AGGAGGAGA)n#       3488 GGAGAAGGAGGAGAAGGA-G-GAGAAGGAGGAGAAGGAGGAGAAGGAGGA 3535

  scaffold354|s     157841 GAAGGAGGAGAAGGAGGAGAAGGAGGAGAGAGGAGGAGAAGGA--AGGAG 157888
                                                        -             --  i  
  (AGGAGGAGA)n#       3536 GAAGGAGGAGAAGGAGGAGAAGGAGGAGA-AGGAGGAGAAGGAGGAGAAG 3584

  scaffold354|s     157889 GA-G-GAAGGAGGAGAAGGAGGAGAAGGAGGAGAAGGAGGAGAAGGAGGG 157936
                             - -                                          -  
  (AGGAGGAGA)n#       3585 GAGGAGAAGGAGGAGAAGGAGGAGAAGGAGGAGAAGGAGGAGAAGGA-GG 3633

  scaffold354|s     157937 AGAAGGAGGAGAAGGAGGAGAAGGAGGAGAAGGAGGAGAAGGAGGAGAAG 157986
                                                                             
  (AGGAGGAGA)n#       3634 AGAAGGAGGAGAAGGAGGAGAAGGAGGAGAAGGAGGAGAAGGAGGAGAAG 3683

  scaffold354|s     157987 GAGGAGAAGGAGGAGAAGGAGGAGAAGGAGGAGGAGAAAGAGAAGAAGGA 158036
                                                            i  i i      i    
  (AGGAGGAGA)n#       3684 GAGGAGAAGGAGGAGAAGGAGGAGAAGGAGGAGAAGGAGGAGAAGGAGGA 3733

  scaffold354|s     158037 GAAGGAGGAGGAGAGAGGGAGAAGGA-G-G-A-GA-GAGAAGGAGGAGAA 158081
                                     i  -  -         - - - -  -              
  (AGGAGGAGA)n#       3734 GAAGGAGGAGAAG-GA-GGAGAAGGAGGAGAAGGAGGAGAAGGAGGAGAA 3781

  scaffold354|s     158082 GGAGGAGAAGGAGGAGAGAGGAGGAGAAGGA-G-G-AGGA-G-GAAGGAG 158126
                                            -             - - -    - -       
  (AGGAGGAGA)n#       3782 GGAGGAGAAGGAGGAGA-AGGAGGAGAAGGAGGAGAAGGAGGAGAAGGAG 3830

  scaffold354|s     158127 GAGAAGGAGGAGAAGGAGGAGAAGGA-GAG-AGGAGAAGGAGGAGGAGAA 158174
                                                     -   -     i  i          
  (AGGAGGAGA)n#       3831 GAGAAGGAGGAGAAGGAGGAGAAGGAGGAGAAGGAGGAGAAGGAGGAGAA 3880

  scaffold354|s     158175 GGAGGAGAAGGAGGAGGAAGGAGGAGGAGGAGGAGAAGGAGGAGAAGGAG 158224
                                          -          i                       
  (AGGAGGAGA)n#       3881 GGAGGAGAAGGAGGA-GAAGGAGGAGAAGGAGGAGAAGGAGGAGAAGGAG 3929

  scaffold354|s     158225 GAGAAGGAGGAGAAGGA-G-G-AGGAGAAGGAGGAGGAGGAGGAGGAGGA 158271
                                            - - -     i  i        i        i 
  (AGGAGGAGA)n#       3930 GAGAAGGAGGAGAAGGAGGAGAAGGAGGAGAAGGAGGAGAAGGAGGAGAA 3979

  scaffold354|s     158272 GGAGGAGAAGGAGGAGAAGGAGGAGAAGGAGGAGGAAGGAGAAGGAAGGA 158321
                                                            -       i -      
  (AGGAGGAGA)n#       3980 GGAGGAGAAGGAGGAGAAGGAGGAGAAGGAGGA-GAAGGAGGA-GAAGGA 4027

  scaffold354|s     158322 GGAGAAGGAGGAGAAGGAGGAGAAGAAGGAGAAGGAGGAGAAGGA-GAGA 158370
                                                    i                   -    
  (AGGAGGAGA)n#       4028 GGAGAAGGAGGAGAAGGAGGAGAAGGAGGAGAAGGAGGAGAAGGAGGAGA 4077

  scaffold354|s     158371 AGAAGGAGAAGGAGGAGAAGGAGGGAGAAGGAAGGAGGAGGAGGAGGAGG 158420
                             i                   -        -     i        i   
  (AGGAGGAGA)n#       4078 AGGAGGAGAAGGAGGAGAAGGA-GGAGAAGG-AGGAGAAGGAGGAGAAGG 4125

  scaffold354|s     158421 AGGAGGAGGAGGA-AAGGAGGAGAAGGAGGAGGAAGGAGGAGAAGGAGG- 158468
                                i       -                 -                 -
  (AGGAGGAGA)n#       4126 AGGAGAAGGAGGAGAAGGAGGAGAAGGAGGA-GAAGGAGGAGAAGGAGGA 4174

  scaffold354|s     158469 G-AGGA-G-GAAGGAGGAGAAGGGAGGAGAAGAGGAGGAGAAGGAGGGGA 158515
                            -    - -            -       - -             --   
  (AGGAGGAGA)n#       4175 GAAGGAGGAGAAGGAGGAGAA-GGAGGAG-A-AGGAGGAGAAGGA--GGA 4219

  scaffold354|s     158516 GAAGGAGGAGAAGGAGGAG-A--AGGAGAAGGA-GA-AAGGAGGAGAAGG 158560
                                              - --          -  -             
  (AGGAGGAGA)n#       4220 GAAGGAGGAGAAGGAGGAGAAGGAGGAGAAGGAGGAGAAGGAGGAGAAGG 4269

  scaffold354|s     158561 AGGAGAAGGAGGAGAAGGAGGAGGAGGGAGGAGGAGGAGGAGGAGGGAAG 158610
                                                 -  i       i       -  i  -  
  (AGGAGGAGA)n#       4270 AGGAGAAGGAGGAGAAGGAGGA-GAAGGAGGAGAAGGAGGA-GAAGG-AG 4316

  scaffold354|s     158611 GAGAAGACGAGGAGGAGGAGGAGGAGGAGAAGGAGGAGGAGAAGGAGGAG 158660
                                 --      i        i     i  i                 
  (AGGAGGAGA)n#       4317 GAGAAG--GAGGAGAAGGAGGAGAAGGAGGAGAAGGAGGAGAAGGAGGAG 4364

  scaffold354|s     158661 GAGGAGGGAGAAGGAGGAG-AGGAGGAGGAGGAGGAGAAGGAGGAGGAAG 158709
                           i    -             -        i                -    
  (AGGAGGAGA)n#       4365 AAGGA-GGAGAAGGAGGAGAAGGAGGAGAAGGAGGAGAAGGAGGA-GAAG 4412

  scaffold354|s     158710 GAGGGAGGAGGAGAAGGAGGAGGAGGAAGGAGGAGAAGGAGGAGAAGGAG 158759
                             -    i     i  i       -                        -
  (AGGAGGAGA)n#       4413 GA-GGAGAAGGAGGAGAAGGAGGA-GAAGGAGGAGAAGGAGGAGAAGGA- 4459

  scaffold354|s     158760 GGAGAAGGAGGAGGAGGAGGAGAAGGAGGAGGAGGAGAAGAAGGAGGAGG 158809
                                        i                 i     i           i
  (AGGAGGAGA)n#       4460 GGAGAAGGAGGAGAAGGAGGAGAAGGAGGAGAAGGAGGAGAAGGAGGAGA 4509

  scaffold354|s     158810 AGGAAGAGAAGGAGGAGAAGGAGGAGAGAAGGAGGAGAAGGAGGAGAAGA 158859
                               i                 - -                        i
  (AGGAGGAGA)n#       4510 AGGAGGAGAAGGAGGAGAAGGA-G-GAGAAGGAGGAGAAGGAGGAGAAGG 4557

  scaffold354|s     158860 AGGAGGAGGAGGAGAAGGAGGAGGAGGAGGAGAAGGAGG-G-AGGA-G-G 158905
                                i                 i               - -    - - 
  (AGGAGGAGA)n#       4558 AGGAGAAGGAGGAGAAGGAGGAGAAGGAGGAGAAGGAGGAGAAGGAGGAG 4607

  scaffold354|s     158906 -AGGAGGAGAAGGAGGAGGAAGGAGG-G-A-GAGGAGGA-GAGGAGAAGG 158950
                           -                -        - - -      i -          
  (AGGAGGAGA)n#       4608 AAGGAGGAGAAGGAGGA-GAAGGAGGAGAAGGAGGAGAAGGAGGAGAAGG 4656

  scaffold354|s     158951 AGGAGAAGGAGGAGAAGGAGGAGAAGGAGGAGAAGGAGGAGAAGGAGGAG 159000
                                                                             
  (AGGAGGAGA)n#       4657 AGGAGAAGGAGGAGAAGGAGGAGAAGGAGGAGAAGGAGGAGAAGGAGGAG 4706

  scaffold354|s     159001 AAGGAGGAGAAGGAGGAGAAGGAGGAGAAGGAGGAGAAGGAGGAGAAGGA 159050
                                                                             
  (AGGAGGAGA)n#       4707 AAGGAGGAGAAGGAGGAGAAGGAGGAGAAGGAGGAGAAGGAGGAGAAGGA 4756

  scaffold354|s     159051 GGAGAAGGAGGAGAAGGAGGAGAAGGAGGAGAAGGAGGAGGAGAAGGAGG 159100
                                                          - --               
  (AGGAGGAGA)n#       4757 GGAGAAGGAGGAGAAGGAGGAGAAGGAGGAG-A--AGGAGGAGAAGGAGG 4803

  scaffold354|s     159101 AGAAGGAGGAGAAGGAGGAGAAGGAGGAGAAGGAGGAGGAAGGAGGAGAA 159150
                                                                -            
  (AGGAGGAGA)n#       4804 AGAAGGAGGAGAAGGAGGAGAAGGAGGAGAAGGAGGA-GAAGGAGGAGAA 4852

  scaffold354|s     159151 GGAGGAGAAGGAGGAGAAGGAGGAGAAGGAGGAGAAGGAGGAGAAGGAGG 159200
                                                                           - 
  (AGGAGGAGA)n#       4853 GGAGGAGAAGGAGGAGAAGGAGGAGAAGGAGGAGAAGGAGGAGAAGGA-G 4901

  scaffold354|s     159201 AGAGAAGGAGGAGAGAGGAGAGGAGGAGGAGGAGAAGGAGGAGAAGGAGG 159250
                           -             - - -      i                        
  (AGGAGGAGA)n#       4902 -GAGAAGGAGGAGA-A-G-GAGGAGAAGGAGGAGAAGGAGGAGAAGGAGG 4947

  scaffold354|s     159251 AGAAGGAGGAGAAGGAGGAGAAGGAGGAGAAGGAGGAGAAGGAGGAGAA- 159299
                                                                            -
  (AGGAGGAGA)n#       4948 AGAAGGAGGAGAAGGAGGAGAAGGAGGAGAAGGAGGAGAAGGAGGAGAAG 4997

  scaffold354|s     159300 GA-G-GAAGGAGGAG-GGAGAGGAGAAGGAGGAGAAGGAGGAGAAGGAGA 159346
                             - -          -i -                              i
  (AGGAGGAGA)n#       4998 GAGGAGAAGGAGGAGAAG-GAGGAGAAGGAGGAGAAGGAGGAGAAGGAGG 5046

  scaffold354|s     159347 AGGA-GAGG-G-AGGAGGAGGAGGAGGAGAGGGAGGAGAAGGAGGAGGAG 159393
                             i -    - -        i         i                i  
  (AGGAGGAGA)n#       5047 AGAAGGAGGAGAAGGAGGAGAAGGAGGAGAAGGAGGAGAAGGAGGAGAAG 5096

  scaffold354|s     159394 GAGGAGAAGGAGGAGAAGGAGGAGGAGGA-GAGGAGGAGGAGAAGGAGGA 159442
                                                   i    -   i                
  (AGGAGGAGA)n#       5097 GAGGAGAAGGAGGAGAAGGAGGAGAAGGAGGAGAAGGAGGAGAAGGAGGA 5146

  scaffold354|s     159443 GAAGGAGGAGGAAGGAGGAGAAGGAGGAGAAGGAGG-GGAGGAGAAGGA- 159490
                                    -                          - i     i  i -
  (AGGAGGAGA)n#       5147 GAAGGAGGA-GAAGGAGGAGAAGGAGGAGAAGGAGGAGAAGGAGGAGAAG 5195

  scaffold354|s     159491 GAGGAGGAGGAGGAGAAGGAGGAGAGGGAGGAGAAGGAGGAGAGAGGAGG 159540
                                 i                  i                 -      
  (AGGAGGAGA)n#       5196 GAGGAGAAGGAGGAGAAGGAGGAGAAGGAGGAGAAGGAGGAGA-AGGAGG 5244

  scaffold354|s     159541 AGGAGGAGGAGAAGGAGGGGAGAAGGAGGAGGAGGA-GAGGAGAAGGAGA 159589
                             i             --             i    -   i  i      
  (AGGAGGAGA)n#       5245 AGAAGGAGGAGAAGGA--GGAGAAGGAGGAGAAGGAGGAGAAGGAGGAGA 5292

  scaffold354|s     159590 AGGAGGAGAGAGGGAGGAGAAGGAGGAGGAAGGAGGAGAAGGAGGAGAAG 159639
                                    - -               -                      
  (AGGAGGAGA)n#       5293 AGGAGGAGA-A-GGAGGAGAAGGAGGA-GAAGGAGGAGAAGGAGGAGAAG 5339

  scaffold354|s     159640 GAGGAGGAGGAGGAGAAGGAGGAGGAGGAGGAGGAGAAGGAGGAGAAGGA 159689
                                 i                -  --                   - -
  (AGGAGGAGA)n#       5340 GAGGAGAAGGAGGAGAAGGAGGA-GA--AGGAGGAGAAGGAGGAGAA-G- 5384

  scaffold354|s     159690 GAGGAGAAGGAGGAG-A--A--AGAAGGAGGAGAAGGAGGAGGAGGAGGA 159734
                                          - -- --                    i       
  (AGGAGGAGA)n#       5385 GAGGAGAAGGAGGAGAAGGAGGAGAAGGAGGAGAAGGAGGAGAAGGAGGA 5434

  scaffold354|s     159735 GAAGGAGGAGAAGGAGGAAAAGGAGGAGAAGGAGGAGAAGGAGGGAGAAG 159784
                                             i                       -       
  (AGGAGGAGA)n#       5435 GAAGGAGGAGAAGGAGGAGAAGGAGGAGAAGGAGGAGAAGGA-GGAGAAG 5483

  scaffold354|s     159785 GAGGAGAAGGAGGGAGGAAAGGAGGAGAAGGGAGGAAAAGGAGGAGGAAG 159834
                                      -   - -           -      i        -   -
  (AGGAGGAGA)n#       5484 GAGGAGAAGGA-GGA-G-AAGGAGGAGAA-GGAGGAGAAGGAGGA-GAA- 5527

  scaffold354|s     159835 GGAGGAGAA-G-GGAGGAA-GAGGAGAAGGA-G-GAAGGAAAGG-GAAGG 159878
                                    - -   -   -           - -     --   -     
  (AGGAGGAGA)n#       5528 GGAGGAGAAGGAGGA-GAAGGAGGAGAAGGAGGAGAAGG--AGGAGAAGG 5574

  scaffold354|s     159879 AGAAGAAGGAAGAAGAGAAGGAGAAAGAA-GAGAAGAAGGAGGAGAAGGA 159927
                             i      -  --         -i    -   i                
  (AGGAGGAGA)n#       5575 AGGAGAAGG-AG--GAGAAGGAG-GAGAAGGAGGAGAAGGAGGAGAAGGA 5620

  scaffold354|s     159928 GGGAGAAGGA-GA-AAGGGGAGGAGAAGGAGGAGGAGGAG 159965
                           -         -  -  --                i     
  (AGGAGGAGA)n#       5621 -GGAGAAGGAGGAGAA--GGAGGAGAAGGAGGAGAAGGAG 5657

Matrix = Unknown
Transitions / transversions = 117.00 (234/2)
Gap_init rate = 0.06 (318 / 5688), avg. gap size = 1.05 (334 / 318)


354 15.80 9.09 21.28 scaffold354|size221626 159966 160007 (61642) rnd-2_family-88#Unknown 933 965 (44) m_b2468s001i57 115921

  scaffold354|s     159966 ACAAAGTGCCTCCCAGTTTCCAGC----CTGCAAGATTTTGAAAAA 160007
                           ----------- i         ii----  --              
  rnd-2_family-        933 -----------CTCAGTTTCCAATACAACT--AAGATTTTGAAAAA 965

Matrix = 20p43g.matrix
Kimura (with divCpGMod) = 16.31
Transitions / transversions = 1.00 (3/0)
Gap_init rate = 0.34 (14 / 41), avg. gap size = 1.21 (17 / 14)


417 19.83 12.60 0.70 scaffold354|size221626 160080 160206 (61443) C genome_10_16122#DNA (1) 824 683 m_b2468s001i58 115923

  scaffold354|s     160080 GGAGGGGTGAACTCCTAGTTATTTTTACTAGCTTTGACTCT-GTATCAAA 160128
                              v                      i   i - v   i  -      iv
C genome_10_161        824 GGACGGGTGAACTCCTAGTTATTTTTGCTAAC-TGGACCCTAGTATCAGC 776

  scaffold354|s     160129 GTATACCCTCCTGACTAAATCCT-TTG----TCATGTATCAGTGTTTTCT 160173
                           v   v   i      v  v i  -   ----ii v      vii   v  
C genome_10_161        775 CTATCCCCCCCTGACGAATTTCTCTTGATACCTAGGTATCATCATTTACT 726

  scaffold354|s     160174 AGGAAAGCTAGTTAAA---------AT-CCTGCCACCTGAGAA 160206
                             v    i vv     ---------  -      v        
C genome_10_161        725 AGTAAAGTTCCTTAAAGCTAGAGAGATGCCTGCCTCCTGAGAA 683

Matrix = 20p43g.matrix
Kimura (with divCpGMod) = 23.11
Transitions / transversions = 0.79 (11/14)
Gap_init rate = 0.05 (6 / 126), avg. gap size = 2.83 (17 / 6)


1917 13.65 1.25 1.25 scaffold354|size221626 160102 160420 (61229) C rnd-5_family-3587#Unknown (0) 697 379 m_b2468s001i59 115924

  scaffold354|s     160102 TTTTACTAGCTTTGACTCTGTATCAAAGTATACCCTCCTGACTAAATCCT 160151
                                             i       i    i   v      v       
C rnd-5_family-        697 TTTTACTAGCTTTGACTCCGTATCAAGGTATGCCCGCCTGACAAAATCCT 648

  scaffold354|s     160152 TTG----TCATGTATCAGTGTTTTCTAGGAAAGCTAGTTAAAATCCTGCC 160197
                              ---- i i           v     v         v           
C rnd-5_family-        647 TTGATACTTACGTATCAGTGTTATCTAGCAAAGCTAGTAAAAATCCTGCC 598

  scaffold354|s     160198 ACCTGAGAAATTTTTTTATGACACCTATGTATCAGATCTCAGGGAAGACC 160247
                                     v    vi    i                            
C rnd-5_family-        597 ACCTGAGAAAATTTTGCATGATACCTATGTATCAGATCTCAGGGAAGACC 548
```
