## Supplementary material for "Improved Reference Genome for *Cyclotella Cryptica* CCMP332, a Model for Cell Wall Morphogenesis, Salinity Adaptation, and Lipid Production in Diatoms (Bacillariophyta)": cryptica_pilon5.fasta.align (part 427 of 753)

```
  scaffold354|s     160248 AGAAATTTTCTCGACATTGAATTTCAAGTTGAACCCTAACCCTTGCCTGA 160297
                            i  vv  v  iv v         v           i             
C rnd-5_family-        547 AAAACATTACTTCAAATTGAATTTGAAGTTGAACCCCAACCCTTGCCTGA 498

  scaffold354|s     160298 TTTGTTTACTTTGTCGCCTACATAATAATTCTCATTACATTAACAGAAAA 160347
                             i  ---- i    i iv v         v i       v         
C rnd-5_family-        497 TTCGT----TCTGTCACTGAAATAATAATTGTTATTACATAAACAGAAAA 452

  scaffold354|s     160348 CTCTTATAATTAGAGCCAGACCAACACAACCTTGTTGATATTTTACAATT 160397
                           v     i            i   i v  v         vv          
C rnd-5_family-        451 GTCTTACAATTAGAGCCAGGCCAGCTCATCCTTGTTGAGCTTTTACAATT 402

  scaffold354|s     160398 GCTGTTGAATGATCCATCACCCA 160420
                                v            ii   
C rnd-5_family-        401 GCTGTGGAATGATCCATCGTCCA 379

Matrix = 20p43g.matrix
Kimura (with divCpGMod) = 13.70
Transitions / transversions = 0.87 (20/23)
Gap_init rate = 0.02 (5 / 318), avg. gap size = 1.60 (8 / 5)


1288 20.74 8.41 0.87 scaffold354|size221626 160447 160767 (60882) C genome_7_3728#DNA (0) 452 108 m_b2468s001i60 115925

  scaffold354|s     160447 CCAGACCAAAATTAAAATGAATCACTTACATGTCAGTAATATTGTTCTTG 160496
                               v v       v           v v        v      ii v v
C genome_7_3728        452 CCAGTCAAAAATTATAATGAATCACTAAAATGTCAGTTATATTGCCCATC 403

  scaffold354|s     160497 TTTGACCAGTTGATGTGACAGCACATGATGCATCTAGCACACAAGCATCA 160546
                                  iv   v     vi      i           v    v  i   
C genome_7_3728        402 TTTGACCGCTTGTTGTGAAGGCACATAATGCATCTAGCTCACATGCGTCA 353

  scaffold354|s     160547 CTGCAAATCCTTTGAGTACCTTTCTATTTAGCTTATTTCCAGTTCCTGGA 160596
                                     i   i v    i  v  vv       vi   v      v 
C genome_7_3728        352 CTGCAAATCCCTTGGGGACCTCTCGATGGAGCTTATGCCCATTTCCTGTA 303

  scaffold354|s     160597 TGCCTAATTCAATGGGAAGGTGTTGTCACATAG----------------- 160629
                           vv ii   i  v i      v  i       v -----------------
C genome_7_3728        302 ACCTCAATCCATTAGGAAGGGGTCGTCACATTGGATCTCTTACACACCTT 253

  scaffold354|s     160630 --CTGATGTAGTGATTCATTGTAGTTTTATGTAGAATATAGTA-----TG 160672
                           --    ii  i        ii     iivi       v i   -----  
C genome_7_3728        252 CTCTGACATAATGATTCATCATAGTTCCTCGTAGAATCTGGTATTTTTTG 203

  scaffold354|s     160673 TATGTAGAAAAATATGTCAGCTATTTTCTTAACCATCTTCTTCTGTAATA 160722
                             i     iv          i      - ii           v  v    
C genome_7_3728        202 TACGTAGAGCAATATGTCAGTTATTTT-TCGACCATCTTCTTATGGAATA 154

  scaffold354|s     160723 CCA-TTTTTATTCTAGAGGCGAGCCC--AAAAATAACTTACTTGCATA 160767
                              -       v  --     v  i --       i  v  v i    
C genome_7_3728        153 CCATTTTTTATGCT--AGGCGCGCTCAAAAAAATAGCTGACATACATA 108

Matrix = 20p43g.matrix
Kimura (with divCpGMod) = 22.00
Transitions / transversions = 0.94 (32/34)
Gap_init rate = 0.03 (8 / 320), avg. gap size = 3.75 (30 / 8)


1557 18.85 2.54 0.62 scaffold354|size221626 160758 161072 (60577) C rnd-1_family-21#Unknown (894) 5018 4698 m_b2468s001i61 115926

  scaffold354|s     160758 TACTTGCATATTAATGTTGAAATACCACCGGTGTGGTATTTTCTGTGGGT 160807
                             i? v            i                           i  i
C rnd-1_family-       5018 TATNTTCATATTAATGTTAAAATACCACCGGTGTGGTATTTTCTGTAGGC 4969

  scaffold354|s     160808 GATACT-AAGTCCCA-GTGGCACTTCCAATATCATCTCGGAATATCATAG 160855
                           vi    -        - i  v    vi    ii     vi    i  ii 
C rnd-1_family-       4968 TGTACTGAAGTCCCATGCGGGACTTATAATACTATCTCCAAATACCACGG 4919

  scaffold354|s     160856 TATAAGGGTAATTAAAATCCCACTTTGGTGGTGACCACAGTTGAATTTAC 160905
                              vv  i                        v    ?      v     
C rnd-1_family-       4918 TATCCGGATAATTAAAATCCCACTTTGGTGGTCACCANAGTTGATTTTAC 4869

  scaffold354|s     160906 CATCATTTTTTTGCCAACAAATTAACATGGTTGGGCCTATTCTACCACCG 160955
                             i           i                        vvv        
C rnd-1_family-       4868 CACCATTTTTTTGCTAACAAATTAACATGGTTGGGCCTAAAATACCACCG 4819

  scaffold354|s     160956 TCGTGACTAACACTAGAAATAAAAGTAAGTCACGCTCATATCCA-TCACG 161004
                                     v ?v   v i    i v           i vv i-  i i
C rnd-1_family-       4818 TCGTGACTAAAANAAGATACAAAAATTAGTCACGCTCACAGACGCTCGCA 4769

  scaffold354|s     161005 -----CACGCACTTGCACAAACAGAAAAACAAATGTGACCATGGAGGATT 161049
                           -----  v  i  iv   --   v         i ii  ?    vvi v 
C rnd-1_family-       4768 ACCGTCAAGCGCTCTCAC--ACACAAAAACAAACGCAACNATGGCCAAAT 4721

  scaffold354|s     161050 TGTCTCCATCAGCCGTTGGCATT 161072
                           i i?  v   i   iiv      
C rnd-1_family-       4720 CGCNTCGATCGGCCACGGGCATT 4698

Matrix = 20p43g.matrix
Kimura (with divCpGMod) = 18.71
Transitions / transversions = 1.27 (33/26)
Gap_init rate = 0.02 (6 / 314), avg. gap size = 1.67 (10 / 6)


317 27.34 14.77 1.79 scaffold354|size221626 160976 161124 (60525) rnd-1_family-203#Unknown 3 170 (520) m_b2468s001i62 115927

  scaffold354|s     160976 AAAAG-TAAGTCACGCTCATA------TCCATCACGCACGCACTTGCACA 161018
                                -  v         ii ------   i   -  v v i  i     
  rnd-1_family-          3 AAAAGATACGTCACGCTCGCACATCTCTCCGTCA-GCTCTCGCTCGCACA 51

  scaffold354|s     161019 --------AACAGAAAAACAAA------TGTGACCATGGAGGATTTGTCT 161054
                           --------    -  i      ------i i       vvvi v i    
  rnd-1_family-         52 CATCACAAAACA-AAGAACAAAAGAGATCGCGACCATGTCCAAATCGTCT 100

  scaffold354|s     161055 CCATCAGCCGTTGGCATTCCTGTGACCCCCTTCTGCTAAACA-CGCATTT 161103
                                i     iv  vi   i iii     -  iiv  i v - i i   
  rnd-1_family-        101 CCATCGGCCGTCCGCTCTCCCGCAGCCCCC-TCCAATAGAAATCACGTTT 149

  scaffold354|s     161104 CACCTGCTACGAACTCTTTCT 161124
                            v  ii ii     i   i  
  rnd-1_family-        150 CTCCCACCGCGAACCCTTCCT 170

Matrix = 20p43g.matrix
Kimura (with divCpGMod) = 24.42
Transitions / transversions = 2.33 (28/12)
Gap_init rate = 0.05 (8 / 148), avg. gap size = 3.12 (25 / 8)

416 20.79 2.91 1.92 scaffold354|size221626 161032 161134 (60515) rnd-1_family-1347#Unknown 11 114 (183) m_b2468s001i63 115927

  scaffold354|s     161032 ATGTGACCATGGAGGATTTGTCTCCATCAGCCGTTGGCATTCCTGTGAC- 161080
                            i ii       vv              i    ??   vi  v    i -
  rnd-1_family-         11 ACGCAACCATGGCCGATTTGTCTCCATCGGCCGNNGGCCCTCATGTGGCA 60

  scaffold354|s     161081 --CCCCTTCTGCTAAACACGCATTTCACCTGCTACGAACTCTTTCTCTAC 161128
                           --vv   v v --    ? ?       i i  i      v  ii    i 
  rnd-1_family-         61 GAGGCCTACAG--AAACNCNCATTTCATCCGCCACGAACGCTCCCTCTGC 108

  scaffold354|s     161129 CATCGC 161134
                                 
  rnd-1_family-        109 CATCGC 114

Matrix = 20p43g.matrix
Kimura (with divCpGMod) = 21.87
Transitions / transversions = 1.33 (12/9)
Gap_init rate = 0.04 (4 / 102), avg. gap size = 1.25 (5 / 4)


1193 16.69 2.00 8.13 scaffold354|size221626 161177 161476 (60173) C rnd-5_family-1341#Unknown (0) 705 423 m_b2468s001i64 115928

  scaffold354|s     161177 CCACTCAGAATTGCCACCCTCGTGAATGCATGAAAATGTTTTATTCGTCT 161226
                               v                    ?   ii   v   vii       --
C rnd-5_family-        705 CCACACAGAATTGCCACCCTCGTGANTGCGCGAATATGGCCTATTCGT-- 658

  scaffold354|s     161227 CCATTGTGCCTCTTCTCTCGCACAGCCACACAGCATCAAAACACACATGT 161276
                           ------   v v       v           v  i        ?  v v 
C rnd-5_family-        657 ------TGCATGTTCTCTCCCACAGCCACACCGCGTCAAAACANACTTTT 614

  scaffold354|s     161277 CACAGGCCGTGGTCCCTTCTTCTTC--AAC-AATATTTTCGAATGCATTA 161323
                             v v  vii vi      i     --   -     i  ---      i 
C rnd-5_family-        613 CAGACGCAACGTCCCCTTCCTCTTCTAAACTAATATCTT---ATGCATCA 567

  scaffold354|s     161324 TTGCGATTTTTCTTA-CGGCCATGATGTATCCATAAAAGCCCCCACACAC 161372
                            i   ?      iiv- i   i?    i    v    v --v        
C rnd-5_family-        566 TCGCGNTTTTTCCCCTCAGCCGNGATGCATCCTTAAATG--GCCACACAC 519

  scaffold354|s     161373 CCCTGCTTGTTGCCACACTGATGATGTGTGCATGTGCATC-CAAAACTCT 161421
                              i      v     v    i        --  i   v -     -  i
C rnd-5_family-        518 CCCCGCTTGTGGCCACCCTGACGATGTGTG--TGCGCAACACAAAA-TCC 472

  scaffold354|s     161422 CTGGTAAGTGCTTTACTTCATGTTCTTTCTTGAG-ACTCTTGCTATTTGA 161470
                           v            v i   i  -------     -        i?    ?
C rnd-5_family-        471 GTGGTAAGTGCTTGATTTCGTG-------TTGAGAACTCTTGCCNTTTGN 429

  scaffold354|s     161471 CCCTTA 161476
                                 
C rnd-5_family-        428 CCCTTA 423

Matrix = 20p43g.matrix
Kimura (with divCpGMod) = 14.67
Transitions / transversions = 1.09 (24/22)
Gap_init rate = 0.09 (28 / 299), avg. gap size = 1.04 (29 / 28)


199 4.04 2.63 5.72 scaffold354|size221626 161579 161920 (59729) (TAA)n#Simple_repeat 1 332 (0) c_b2468s251i4 115929

  scaffold354|s     161579 TAATAATAATAATAATAATAAT-ATGTGTAATAATAATAATATATAAT-A 161626
                                                 -  -vi              -     - 
  (TAA)n#Simple          1 TAATAATAATAATAATAATAATAAT-AATAATAATAATAATA-ATAATAA 48

  scaffold354|s     161627 TTATAATAATAATAATAATAATAATAAT-ATTGTAATAATAATAATAATA 161675
                            v                          -  vi                 
  (TAA)n#Simple         49 TAATAATAATAATAATAATAATAATAATAATAATAATAATAATAATAATA 98

  scaffold354|s     161676 ATATTAAT-ATATATAATATTAATAAT-ATATATAATAATAATAATATAT 161723
                              v    -   -      v       -   -               -  
  (TAA)n#Simple         99 ATAATAATAATA-ATAATAATAATAATAATA-ATAATAATAATAATA-AT 145

  scaffold354|s     161724 ATATAATAATAAT-ATAATAATAATATATATATATATAATATATAATAAT 161772
                            -           -            -   -   -      -        
  (TAA)n#Simple        146 A-ATAATAATAATAATAATAATAATA-ATA-ATA-ATAATA-ATAATAAT 190

  scaffold354|s     161773 AATAATATATAATATATATTAATAATAATAATAATAATAATAATAATAAT 161822
                                  -      -   v                               
  (TAA)n#Simple        191 AATAATA-ATAATA-ATAATAATAATAATAATAATAATAATAATAATAAT 238

  scaffold354|s     161823 AATAATAATAATAATAAT-ATAATAATAATATTAATAATATATAATATGT 161871
                                             -            v        -      -i 
  (TAA)n#Simple        239 AATAATAATAATAATAATAATAATAATAATAATAATAATA-ATAATA-AT 286

  scaffold354|s     161872 AATAATAAT-ATATATATATATGTAAT-ATATATATGTAATAATAATAAT 161919
                                    -   -   -   -i    -   -   -i             
  (TAA)n#Simple        287 AATAATAATAATA-ATA-ATA-ATAATAATA-ATA-ATAATAATAATAAT 331

  scaffold354|s     161920 A 161920
                            
  (TAA)n#Simple        332 A 332

Matrix = Unknown
Transitions / transversions = 0.71 (5/7)
Gap_init rate = 0.08 (28 / 341), avg. gap size = 1.00 (28 / 28)


109 1.61 0.00 0.79 scaffold354|size221626 161921 162047 (59602) (TA)n#Simple_repeat 1 126 (0) m_b2468s252i4 115930

  scaffold354|s     161921 TATATATATATATATATATATATATATATATATAGTATATATATATATAT 161970
                                                             -               
  (TA)n#Simple_          1 TATATATATATATATATATATATATATATATATA-TATATATATATATAT 49

  scaffold354|s     161971 ATATATATATATATATATATATATATATATATATGGATATATATATATAT 162020
                                                             iv              
  (TA)n#Simple_         50 ATATATATATATATATATATATATATATATATATATATATATATATATAT 99

  scaffold354|s     162021 ATATATATATATATATATATATATATA 162047
                                                      
  (TA)n#Simple_        100 ATATATATATATATATATATATATATA 126

Matrix = Unknown
Transitions / transversions = 1.00 (1/1)
Gap_init rate = 0.01 (1 / 126), avg. gap size = 1.00 (1 / 1)


1261 14.10 3.52 0.00 scaffold354|size221626 162074 162300 (59349) C rnd-5_family-1341#Unknown (470) 235 1 m_b2468s001i65 115928

  scaffold354|s     162074 TTTGAAATTGGTGTCAGCATGGAATTCAGTTTGTTTCCCTGCGATGAAGT 162123
                                v            iv   v  v          v i iv       
C rnd-5_family-        235 TTTGATATTGGTGTCAGCGGGGATTTGAGTTTGTTTCACCGTTATGAAGT 186

  scaffold354|s     162124 GCAGAAAACATTG-CACTATGATGCAGCTTTGACATTTGACT-AATATCA 162171
                                  i?    -   i      v i i   ?    ?    -v      
C rnd-5_family-        185 GCAGAAAGNATTGTCACCATGATGGAACCTTGNCATTNGACTTCATATCA 136

  scaffold354|s     162172 CAGAACAATCAACCCAGATTATTGGCCTTTCTAGCGCAAAGAAATGAAAT 162221
                             v                    i     i     ivi           v
C rnd-5_family-        135 CACAACAATCAACCCAGATTATTAGCCTTCCTAGCAAGAAGAAATGAAAG 86

  scaffold354|s     162222 GCAACAAGAGAGCACAATATTTATTTCCTTTTTGAAAGCCTGTGGATAG- 162270
                            ?        ?    v   i  ? ?           i   i ?      -
C rnd-5_family-         85 GNAACAAGAGNGCACCATACTTNTNTCCTTTTTGAAGGCCCGNGGATAGC 36

  scaffold354|s     162271 AGAGAC-GCAACGCTCCGT----CTCGGTTTTGAA 162300
                                i-        i v ---- i vi       
C rnd-5_family-         35 AGAGATAGCAACGCTTCCTTCCCCCCTATTTTGAA 1

Matrix = 20p43g.matrix
Kimura (with divCpGMod) = 14.81
Transitions / transversions = 1.29 (18/14)
Gap_init rate = 0.02 (5 / 226), avg. gap size = 1.60 (8 / 5)


231 22.22 0.00 0.00 scaffold354|size221626 162403 162465 (59184) C rnd-1_family-21#Unknown (841) 5071 5009 m_b2468s001i66 115931

  scaffold354|s     162403 TTCAGACTTAGTAGGTCTTTTGTGGTGGTACTGTGGGTGGTTTCAAAATT 162452
                             v        v    v   i          vvi i     v v v v  
C rnd-1_family-       5071 TTGAGACTTAGGAGGTATTTCGTGGTGGTACACCGAGTGGTATAATATTT 5022

  scaffold354|s     162453 TAATATGTTCACA 162465
                            v    ?    i 
C rnd-1_family-       5021 TCATATNTTCATA 5009

Matrix = 20p43g.matrix
Kimura (with divCpGMod) = 22.95
Transitions / transversions = 0.40 (4/10)
Gap_init rate = 0.00 (0 / 62), avg. gap size = 0.0 (0 / 0)


350 24.07 2.70 2.70 scaffold354|size221626 162462 162572 (59077) C genome_7_3728#DNA (341) 111 1 m_b2468s001i67 115925

  scaffold354|s     162462 CACAGTTTGGCTTACTCAGAGTAAAACTGTAGCATACATATGTAGGAATA 162511
                             i     vv   v  ii v   i  i  vvi  v v   i         
C genome_7_3728        111 CATAGTTTCCCTTTCTTGGCGTAGAATTGACACAAAAATACGTAGGAATA 62

  scaffold354|s     162512 GGTACATTCTAA---TGTTAATGATTCATTACAGTCAGAATGCTTCGTTA 162558
                               v  ---  ---             v  i   v v    v   i  v
C genome_7_3728         61 GGTAAAT---AAACGTGTTAATGATTCAATATAGTGATAATGATTCATTT 15

  scaffold354|s     162559 TGATTTTTGACTGG 162572
                            i    i v     
C genome_7_3728         14 TAATTTCTTACTGG 1

Matrix = 20p43g.matrix
Kimura (with divCpGMod) = 27.86
Transitions / transversions = 0.73 (11/15)
Gap_init rate = 0.04 (4 / 110), avg. gap size = 1.50 (6 / 4)


911 9.78 5.48 1.99 scaffold354|size221626 162586 162731 (58918) genome_11_523#DNA 1 151 (516) m_b2468s001i68 115932

  scaffold354|s     162586 GAATGGACTTTGATGCATTGACTGGACTTTGACTCATTATGGATGTGGCG 162635
                               v       iiv                 vi              i 
  genome_11_523          1 GAATTGACTTTGGCCCATTGACTGGACTTTGAACCATTATGGATGTGGTG 50

  scaffold354|s     162636 TATTATTCCTACGTACAAATCTACCTGTTTTGACAAAAAAATTGATGTAC 162685
                                                   v     i   -            v  
  genome_11_523         51 TATTATTCCTACGTACAAATCTACGTGTTTCGAC-AAAAAATTGATGGAC 99

  scaffold354|s     162686 ACGAAG--------GGTCTGTCTGTACTTTACTACATATGACAGCAAGAA 162727
                                 --------i                       vv   --     
  genome_11_523        100 ACGAAGTGTCAGATAGTCTGTCTGTACTTTACTACATAGTACA--AAGAA 147

  scaffold354|s     162728 ACAA 162731
                            i  
  genome_11_523        148 ATAA 151

Matrix = 20p43g.matrix
Kimura (with divCpGMod) = 9.78
Transitions / transversions = 1.00 (7/7)
Gap_init rate = 0.03 (4 / 145), avg. gap size = 2.75 (11 / 4)


2850 9.48 0.00 0.26 scaffold354|size221626 162717 163107 (58542) genome_3_19411#DNA 3 392 (0) m_b2468s001i69 115933

  scaffold354|s     162717 GACAGCAAGAAACAATAGGAGCACTATGTATCCTAGAGATATCATGATAC 162766
                              i  v v v                           i           
  genome_3_1941          3 GACGGCTATATACAATAGGAGCACTATGTATCCTAGAGGTATCATGATAC 52

  scaffold354|s     162767 CCAGCCGGGCAGACAGTGGATTCCAAAAAACTGATTTAGAGTAAATCAAA 162816
                                   v                     v      v        i   
  genome_3_1941         53 CCAGCCGGCCAGACAGTGGATTCCAAAAAAATGATTTCGAGTAAATTAAA 102

  scaffold354|s     162817 AAAAGAATTTTGGAGCAAACGAAGTAGCTCTACTGTAGTACTGTAGAAAC 162866
                                                     i     i                 
  genome_3_1941        103 AAAAGAATTTTGGAGCAAACGAAGTAACTCTATTGTAGTACTGTAGAAAC 152

  scaffold354|s     162867 ATACCAATTTTCTACAAGAAGGAAATGATTGGATCGTTCCAATTTTCTGT 162916
                                               v   vv   i          i  i v    
  genome_3_1941        153 ATACCAATTTTCTACAAGAATGAATGGATCGGATCGTTCCGATCTGCTGT 202

  scaffold354|s     162917 ATTCAACGGACAATAACTCATGAAACACTGTTCAAAAGAACAAAATAAGA 162966
                                  v           i     v          v             
  genome_3_1941        203 ATTCAACTGACAATAACTCGTGAAAGACTGTTCAAATGAACAAAATAAGA 252

  scaffold354|s     162967 ACACCGTTTGAAAGCTCGGAAAGCGATCTTTCGGTTGATGTAAGGTTGTA 163016
                                   i             iv         i i              
  genome_3_1941        253 ACACCGTTCGAAAGCTCGGAAAAAGATCTTTCGATCGATGTAAGGTTGTA 302

  scaffold354|s     163017 AAAATGGTTTGACTCCAGCTGTGACATCATTTTCGTCCGTCACACGGATG 163066
                             v  -v   v      i       i                      i 
  genome_3_1941        303 AATAT-TTTTTACTCCAACTGTGACGTCATTTTCGTCCGTCACACGGACG 351

  scaffold354|s     163067 AAAGACAGAACACGAGTGCTCCTTTTGTTTTTAGCTGTCTT 163107
                                    i  v               v      i     
  genome_3_1941        352 AAAGACAGAGCAGGAGTGCTCCTTTTGTATTTAGCCGTCTT 392

Matrix = 20p43g.matrix
Kimura (with divCpGMod) = 7.80
Transitions / transversions = 0.95 (18/19)
Gap_init rate = 0.00 (1 / 390), avg. gap size = 1.00 (1 / 1)


2466 10.17 2.19 0.27 scaffold354|size221626 163074 163438 (58211) genome_11_523#DNA 296 667 (0) m_b2468s001i70 115934

  scaffold354|s     163074 GAACACGA-GTGCTCCTTTTGTTT--TTAGCTGTCT--TAAATAGTA--C 163116
                            ii    i-   i v  v      --  v   v i --    v  i -- 
  genome_11_523        296 GGGCACGGTGTGTTGCTGTTGTTTGCTTCGCTTTTTGTTAAAAAGCAAAC 345

  scaffold354|s     163117 AGCTATTGTTTGGTGTGTGAGAACTGTGTGTGCTGGCTGACTTTTCGTGC 163166
                            i vvvv         i           i           i    -   v
  genome_11_523        346 AACGCAGGTTTGGTGTATGAGAACTGTGCGTGCTGGCTGATTTTT-GTGA 394

  scaffold354|s     163167 ATTCTGAGGGCTCTCAATATCTGATATTTTTATCCCGTAGAAAACGTACC 163216
                                                   i          i              
  genome_11_523        395 ATTCTGAGGGCTCTCAATATCTGACATTTTTATCCTGTAGAAAACGTACC 444

  scaffold354|s     163217 GAGTTCTACGGGATGGACTTTGACGCATTATGCCCATTTTTGGGTTGAAC 163266
                                            i     vv         vv      v       
  genome_11_523        445 GAGTTCTACGGGATGGATTTTGAACCATTATGCCATTTTTTGCGTTGAAC 494

  scaffold354|s     163267 TGCATTGCAATTGCAGCTGCCTTCATTCCATTCTGAGGACTTGTTGAGCT 163316
                           v                      ii                   i     
  genome_11_523        495 AGCATTGCAATTGCAGCTGCCTTTGTTCCATTCTGAGGACTTGTCGAGCT 544

  scaffold354|s     163317 GGACTTAAGCCCTTGAGATAGT-CCAAAGGGTTGTGCAATGTTGGCCGGG 163365
                                                 -                           
  genome_11_523        545 GGACTTAAGCCCTTGAGATAGTCCCAAAGGGTTGTGCAATGTTGGCCGGG 594

  scaffold354|s     163366 ACTCAGGGGGTGAATATTGAGGCCGCACCAGCGGCCAAAGATATCTGACA 163415
                                                          i                  
  genome_11_523        595 ACTCAGGGGGTGAATATTGAGGCCGCACCAGTGGCCAAAGATATCTGACA 644

  scaffold354|s     163416 TATAAGGCATCAAAGTCAATTCT 163438
                                v vii             
  genome_11_523        645 TATAATGGGCCAAAGTCAATTCT 667

Matrix = 20p43g.matrix
Kimura (with divCpGMod) = 10.38
Transitions / transversions = 1.06 (19/18)
Gap_init rate = 0.02 (6 / 364), avg. gap size = 1.50 (9 / 6)


933 12.86 0.00 0.71 scaffold354|size221626 163444 163584 (58065) C rnd-5_family-3587#Unknown (357) 340 201 m_b2468s001i71 115935

  scaffold354|s     163444 GTACCGTACTCATCACCCCCAAATGCAACTGACAAACTGTAAGGGATAGA 163493
                                i  i  v           ii            v  i      i  
C rnd-5_family-        340 GTACCATATTCTTCACCCCCAAACACAACTGACAAACAGTGAGGGATGGA 291

  scaffold354|s     163494 TGGAGTGGTGGGGTTGTATCTGGTTGCATGAATTTAGTGGTTTGATTGTA 163543
                                 v          v        i      vv         i     
C rnd-5_family-        290 TGGAGTTGTGGGGTTGTCTCTGGTTGTATGAATGGAGTGGTTTGGTTGTA 241

  scaffold354|s     163544 TGAGCTCCATTCAATCCAATGTTTTTCCCCATTGAGGGGTC 163584
                                     i            v     i-  i       
C rnd-5_family-        240 TGAGCTCCATCCAATCCAATGTTATTCCCT-TTAAGGGGTC 201

Matrix = 20p43g.matrix
Kimura (with divCpGMod) = 14.24
Transitions / transversions = 1.57 (11/7)
Gap_init rate = 0.01 (1 / 140), avg. gap size = 1.00 (1 / 1)


1648 12.16 0.39 1.56 scaffold354|size221626 163585 163843 (57806) C genome_8_17096#DNA (0) 509 254 m_b2468s001i72 115936

  scaffold354|s     163585 TGTTACAGCTAAACTTGACATTAGCCATTTTCGACAATTCCGCGAGATTT 163634
                                               v                        v    
C genome_8_1709        509 TGTTACAGCTAAACTTGACAATAGCCATTTTCGACAATTCCGCGATATTT 460

  scaffold354|s     163635 TCGAAAACATAGGTGTTTTTTCTTCTTCGAAAATGACTGCTCGAGATCGG 163684
                                    i    -iv    v  -        i        i       
C genome_8_1709        459 TCGAAAACACAGGT-CGTTTTATT-TTCGAAAACGACTGCTCAAGATCGG 412

  scaffold354|s     163685 CGTGCTTCGTGACCGTTAGAATCTAATTTTGACACCATAGTCAAAATTAA 163734
                                   vi          v                             
C genome_8_1709        411 CGTGCTTCCCGACCGTTAGACTCTAATTTTGACACCATAGTCAAAATTAA 362

  scaffold354|s     163735 CGAGAACGCCGGTCCCGTCATTTTCGAAAATAACTGACAGGCCTTTTCGA 163784
                            vi    v  vv v     i                  v   i       
C genome_8_1709        361 CTGGAACCCCCCTACCGTCGTTTTCGAAAATAACTGACCGGCTTTTTCGA 312

  scaffold354|s     163785 AAATGCACCGACTGCGATCA-ACCAATTTCGACAATCATGGCACGCATCG 163833
                                   vi   --i ii -                ii  v  i    i
C genome_8_1709        311 AAATGCACAAACT--AACTAGACCAATTTCGACAATCGCGGGACACATCA 264

  scaffold354|s     163834 TTTTCCACAA 163843
                                v    
C genome_8_1709        263 TTTTCGACAA 254

Matrix = 20p43g.matrix
Kimura (with divCpGMod) = 10.78
Transitions / transversions = 1.07 (16/15)
Gap_init rate = 0.02 (5 / 258), avg. gap size = 1.00 (5 / 5)


267 17.39 0.00 0.00 scaffold354|size221626 165663 165708 (55941) C rnd-5_family-916#DNA/Ginger (1821) 1230 1185 m_b2468s001i73 115937

  scaffold354|s     165663 AGCAACAGTCACACTCCAATGTGGGGTACACAAATTTGTACTCTTT 165708
                               i    ii  iv      v ?          v        i  
C rnd-5_family-       1230 AGCAGCAGTTGCATACCAATGAGNGGTACACAAAATTGTACTCCTT 1185

Matrix = 20p43g.matrix
Kimura (with divCpGMod) = 20.62
Transitions / transversions = 1.67 (5/3)
Gap_init rate = 0.00 (0 / 45), avg. gap size = 0.0 (0 / 0)


1560 8.79 1.13 5.91 scaffold354|size221626 167434 167699 (53950) C genome_8_17096#DNA (255) 254 1 m_b2469s001i1 115936

  scaffold354|s     167434 AGTACGAAAAGATTCACTTGAAGTCA-GAAAAGATTCCCTTTGGACG-CA 167481
                               -          v   v-- v  -                i v -  
C genome_8_1709        254 AGTA-GAAAAGATTCCCTTT--GGCACGAAAAGATTCCCTTTGAAAGACA 208

  scaffold354|s     167482 TTATCTAAATATACTGCCGCCAATGTACTGGGTATTTTCTATTTTCTAAA 167531
                             v  v    i     v         v              -------  
C genome_8_1709        207 TTTTCAAAATGTACTGACGCCAATGTTCTGGGTATTTTCTA-------AA 165

  scaffold354|s     167532 ATAACTAGTAAATTTCGAAAACGGGGGG-TGTCAATTTTCGACAATAAAA 167580
                                           i    i i    -    v        v       
C genome_8_1709        164 ATAACTAGTAAATTTCAAAAATGAGGGGCTGTCTATTTTCGAGAATAAAA 115

  scaffold354|s     167581 ACATTGTCAAGTCTAGCTGCACGAGGCAGCAGGTATTGTTGACAATGGAT 167630
                            i                    i                   v     vv
C genome_8_1709        114 ATATTGTCAAGTCTAGCTGCACAAGGCAGCAGGTATTGTTGAAAATGGTA 65

  scaffold354|s     167631 GTTTTTCTAGATTAACTGGTATTGTAGCTATTGTCAACAATTTAGCGATT 167680
                                             -----            i              
C genome_8_1709         64 GTTTTTCTAGATTAACTG-----GTAGCTATTGTCGACAATTTAGCGATT 20

  scaffold354|s     167681 TTTGAAAATAGCTGTCACA 167699
                             v                
C genome_8_1709         19 TTAGAAAATAGCTGTCACA 1

Matrix = 20p43g.matrix
Kimura (with divCpGMod) = 8.92
Transitions / transversions = 0.57 (8/14)
Gap_init rate = 0.07 (18 / 265), avg. gap size = 1.00 (18 / 18)


744 8.77 3.25 11.19 scaffold354|size221626 167700 167853 (53796) C rnd-5_family-3587#Unknown (493) 204 62 m_b2469s001i2 115935

  scaffold354|s     167700 GGTCATAT--GTCCCCCAACAGTGGGCGTAAGTCCCCAAATCATCCTGAA 167747
                                   --         v                              
C rnd-5_family-        204 GGTCATATATGTCCCCCAAAAGTGGGCGTAAGTCCCCAAATCATCCTGAA 155

  scaffold354|s     167748 ACA---TGTCTTGTATCAATAATTATTGTACCAGGCCTACGTGATCCTAA 167794
                            i ---    v       iv    ---    v                 v
C rnd-5_family-        154 ATAATATGTCATGTATCAGGAATT---GTACGAGGCCTACGTGATCCTAC 108

  scaffold354|s     167795 GTAGCCTCGTCCAGGCCTCGTCCCACCTGAGAGATTTTCCACATGATACC 167844
                                  --------   - --              v  --i        
C rnd-5_family-        107 GTAGCCT--------CCT-G--CCACCTGAGAGATTGTC--TATGATACC 71

  scaffold354|s     167845 GGTGCATCA 167853
                            ii i ?  
C rnd-5_family-         70 GACGTANCA 62

Matrix = 20p43g.matrix
Kimura (with divCpGMod) = 8.58
Transitions / transversions = 1.00 (6/6)
Gap_init rate = 0.12 (18 / 153), avg. gap size = 1.17 (21 / 18)

242 19.16 0.00 2.13 scaffold354|size221626 167817 167864 (53785) C rnd-5_family-3587#Unknown (98) 599 553 m_b2469s001i3 115935

  scaffold354|s     167817 CCACCTGAGAGATTTTCCACATGATACCGGTGCATCAAATCCCAGGGA 167864
                                     i v   i-i         vi  i    i   i      
C rnd-5_family-        599 CCACCTGAGAAAATTTT-GCATGATACCTATGTATCAGATCTCAGGGA 553

Matrix = 20p43g.matrix
Kimura (with divCpGMod) = 23.03
Transitions / transversions = 3.50 (7/2)
Gap_init rate = 0.02 (1 / 47), avg. gap size = 1.00 (1 / 1)


3599 14.01 2.77 6.33 scaffold354|size221626 170932 171617 (50032) C genome_11_16249#DNA (0) 663 1 m_b2469s001i4 115938

  scaffold354|s     170932 AATTGGTCTATTGGTCTCTAGATGTCCAGATTTTTGAGTATTTGGACGGT 170981
                                            v  --                         v  
C genome_11_162        663 AATTGGTCTATTGGTCTATA--TGTCCAGATTTTTGAGTATTTGGACCGT 616

  scaffold354|s     170982 CCAAATCTGGTCCAGATCTGTTCCAAATCTGTGACCCCACCACACTTTTG 171031
                                  i                   i   i         v        
C genome_11_162        615 CCAAATCCGGTCCAGATCTGTTCCAAACCTGCGACCCCACCCCACTTTTG 566

  scaffold354|s     171032 GTCTAAATCTGGTAAAAGAGGGG-TGTCCTGACACCCCCACTTTTTGTCT 171080
                                 v     v          -     v                    
C genome_11_162        565 GTCTAACTCTGGAAAAAGAGGGGGTGTCCGGACACCCCCACTTTTTGTCT 516

  scaffold354|s     171081 GTTTTGGATCAACCCATGTTGTACATATTTAGATCATCATTTT-ACCACT 171129
                           i                   v  v           ii      -     v
C genome_11_162        515 ATTTTGGATCAACCCATGTTCTAAATATTTAGATCGCCATTTTTACCACG 466

  scaffold354|s     171130 GGTAACCACATATTTTTTCCACACGTAACTTTTATGCCACAACTCGCATC 171179
                           v                     ii                     i    
C genome_11_162        465 TGTAACCACATATTTTTTCCACGTGTAACTTTTATGCCACAACTCACATC 416

  scaffold354|s     171180 GCAGCTCCAACACAACATCCAAAATAATAATAAATTACACCATGAGCGAT 171229
                                                               v            i
C genome_11_162        415 GCAGCTCCAACACAACATCCAAAATAATAATAAATTTCACCATGAGCGAC 366

  scaffold354|s     171230 GACAACGATTCAGAATCTCGTCCCCATTGTGGAGGCCACAAATCTGGTCA 171279
                           i ii      --i            i i      v  i    i    i i
C genome_11_162        365 AATGACGATT--AAATCTCGTCCCCGTCGTGGAGTCCGCAAACCTGGCCG 318

  scaffold354|s     171280 TCCAAGTGACTAGAA----TAACATCCTCATTC-CA-------ATCATTG 171317
                                iiv  v    ---- i v ivvvv i  -  ------- v    v
C genome_11_162        317 TCCAAACTACAAGAAAGATTGAGACAAGGACTCGCAGAGAAAGAGCATTC 268

  scaffold354|s     171318 AAAGGATCTACACTTTCTTTT---GAAGGAGAACAGCTGGATATGGTCAT 171364
                             vv --i   v  i    i ---   v i   ii i    i   i    
C genome_11_162        267 AACTG--TTACTCTCTCTTCTTCGGAATGGGAATGGTTGGACATGATCAT 220

  scaffold354|s     171365 AAATATCGTATTGGTCGATGATTAATGATGTTGTTGTCGTAACTGTGTTG 171414
                               ----------------i     -   ------------------- 
C genome_11_162        219 AAAT----------------GTTAAT-ATG-------------------G 206

  scaffold354|s     171415 GGTGTCGGCATGTTTCTCTGCATTTCTTAAAATAAAATCAGAGAAT--TA 171462
                            v   v   vivii        ii    i  i       v      --  
C genome_11_162        205 GTTGTAGGCCCTCCTCTCTGCACCTCTTGAAGTAAAATCCGAGAATTATA 156

  scaffold354|s     171463 TTGACTTCCTATGTAAGTCTCTTGAAAATTAAAATCTGGACCTATTTGGA 171512
                             vv         vi    i v                    v    i  
C genome_11_162        155 TTCTCTTCCTATGGGAGTCCCGTGAAAATTAAAATCTGGACCAATTTAGA 106

  scaffold354|s     171513 CCAAAATATATTACAGTAAGCATTTTTGAAAACACAGTCTAAACATGGTC 171562
                                   v     i            i      ii         i    
C genome_11_162        105 CCAAAATAAATTACGGTAAGCATTTTTAAAAACATGGTCTAAACACGGTC 56

  scaffold354|s     171563 CAAATCTGCTCTAAATTTCAGCTTGATCTGGACTTCAACACCAATAGACC 171612
                                   i                        v  v v           
C genome_11_162         55 CAAATCTGTTCTAAATTTCAGCTTGATCTGGACATCTAGACCAATAGACC 6

  scaffold354|s     171613 AATTA 171617
                                
C genome_11_162          5 AATTA 1

Matrix = 20p43g.matrix
Kimura (with divCpGMod) = 13.83
Transitions / transversions = 1.31 (51/39)
Gap_init rate = 0.07 (49 / 685), avg. gap size = 1.24 (61 / 49)


534 15.38 2.20 0.00 scaffold354|size221626 171755 171845 (49804) rnd-1_family-1371#Unknown 1 93 (0) m_b2469s001i5 115939

  scaffold354|s     171755 TTTCA--CTTTACTGGGCAAAGGAAGAGTAATGAGCAGTGGGAATGAAGG 171802
                                --i        i        v  ?   i           ii    
  rnd-1_family-          1 TTTCAAATTTTACTGGACAAAGGAACAGNAATAAGCAGTGGGAACAAAGG 50

  scaffold354|s     171803 ATACTCATCTTGATTTTCCTGCAATCGGAGGTTTTGTGAGAAA 171845
                               iv            i   i   i vii            
  rnd-1_family-         51 ATACCGATCTTGATTTTCTTGCGATCAGCAATTTTGTGAGAAA 93

Matrix = 20p43g.matrix
Kimura (with divCpGMod) = 15.30
Transitions / transversions = 3.67 (11/3)
Gap_init rate = 0.01 (1 / 90), avg. gap size = 2.00 (2 / 1)


3404 15.83 5.54 1.06 scaffold354|size221626 171851 172482 (49167) rnd-4_family-1920#Unknown 2 661 (43) m_b2469s001i6 115940

  scaffold354|s     171851 CTGTGGATTGGCAGTTTT-TTGACCGTGC-AATGACTTTTCCTGCCGAAA 171898
                            i  v   i       v - v        - ?   i  v  ii   -   
  rnd-4_family-          2 CCGTCGATCGGCAGTTGTATGGACCGTGCGANTGATTTGTCTCGCC-AAA 50

  scaffold354|s     171899 ATAAAATTGTCACCGATCGAACAATTATCCCCGTTCGAAGGGCCCCAGTG 171948
                                    i                 -v       i ?       vvi 
  rnd-4_family-         51 ATAAAATTGCCACCGATCGAACAATTA-ACCCGTTCAANGGGCCCCCTCG 99

  scaffold354|s     171949 ATTGTTCAAGAACACTGCACACAGACGGTGCATTTGCAGTGAATTTACAG 171998
                                   iv     i  i   iv      v      i        i   
  rnd-4_family-        100 ATTGTTCAGTAACACCGCGCACGCACGGTGAATTTGCGGTGAATTTGCAG 149

  scaffold354|s     171999 TGAAT-GCATGGTGAATGCATGGTGA-CTTGTGATGAACCCACAGTGAAT 172046
                                -  i-   i  iv ii     - ii i i    i -i        
  rnd-4_family-        150 TGAATTGCG-GGTAAACCCGCGGTGAACCCGCGGTGAATC-GCAGTGAAT 197

  scaffold354|s     172047 CG--CAGTAATTGTGTGGTAATC-TGTGGTGAGTGGTGATGTTGCAGTGG 172093
                             --       i   i       -         i      i    i    
  rnd-4_family-        198 CGTGCAGTAATCGTGCGGTAATCGTGTGGTGAGCGGTGATATTGCGGTGG 247

  scaffold354|s     172094 ATCTTGTGGTGCAACTATATGGGACTGCAGTAAAGTAGTCATACTTGAGA 172143
                                 i     i    ?     i                i      vv 
  rnd-4_family-        248 ATCTTGCGGTGCGACTANATGGGGCTGCAGTAAAGTAGTCGTACTTGTTA 297

  scaffold354|s     172144 CCAGAGTTCGATTTTTA--GGTATGTACTACGTAGGCAACAGCCTTGAAT 172191
                                           v--i   i   iv i     vv vi    ?v  i
  rnd-4_family-        298 CCAGAGTTCGATTTTTCTCAGTACGTATGATGTAGGGTAGGGCCTNCAAC 347

  scaffold354|s     172192 TT-CAGTAGACTTGCAGTGAGTTGCCGTAAACATGCAA-----------T 172229
                             - i          i    i    v      i   ii----------- 
  rnd-4_family-        348 TTGCGGTAGACTTGCGGTGAATTGCGGTAAACGTGCGGCGAGGCTGCGGT 397

  scaffold354|s     172230 GTTTTGTGGTAAACTTGCATCACTCTATGGAAAGACTGTGGTTAGTATAC 172279
                                 i           i    ?  i   v       i   v       
  rnd-4_family-        398 GTTTTGCGGTAAACTTGCGTCACNCTGTGGTAAGACTGCGGTGAGTATAC 447

  scaffold354|s     172280 ATTACACATGCAGTGGACTTGCAGTGATTTGTGTCACATGTTGTATGTGA 172329
                           i     i    i   v     ii      ?             i iv   
  rnd-4_family-        448 GTTACATATGCGGTGCACTTGTGGTGATTNGTGTCACATGTTGCACTTGA 497

  scaffold354|s     172330 ACCCGTACGTAGTTGGGTCGCGAGTCGCCTTGATCAGGCCCTTCTGGATT 172379
                                  v   i v                              i     
  rnd-4_family-        498 ACCCGTAGGTAATGGGGTCGCGAGTCGCCTTGATCAGGCCCTTCCGGATT 547

  scaffold354|s     172380 CATAGCATAGAAATATTGCCAAAAATTATTAAACACTCTCCAACAACTGT 172429
                             vv    i    i  i   i         ?   v            i  
  rnd-4_family-        548 CAACGCATGGAAACATCGCCGAAAATTATTNAACCCTCTCCAACAACCGT 597

  scaffold354|s     172430 TGGA---C----------ATTAAATCTC-AAAGGATACTCAACAACATTG 172465
                               --- ----------        v -         vi   i      
  rnd-4_family-        598 TGGAAGTCATTTCTTNTAATTAAATCGCGAAAGGATACGTAACGACATTG 647

  scaffold354|s     172466 TTAAGAATTACAAGCAG 172482
                           v     ---     i  
  rnd-4_family-        648 GTAAGA---ACAAGTAG 661

Matrix = 20p43g.matrix
Kimura (with divCpGMod) = 11.67
Transitions / transversions = 2.09 (67/32)
Gap_init rate = 0.03 (19 / 631), avg. gap size = 2.21 (42 / 19)


1071 16.67 0.90 7.73 scaffold354|size221626 172472 172692 (48957) C rnd-1_family-17#Unknown (0) 556 350 m_b2469s001i7 115941

  scaffold354|s     172472 ATTACAAGCAGCTGCTGCAAGAATTTTTAGCAGCAGCGGGAGCCCAAAAG 172521
                                       i         v                      iv  i
C rnd-1_family-        556 ATTACAAGCAGCCGCTGCAAGATTTTTTAGCAGCAGCGGGAGCCCGCAAA 507

  scaffold354|s     172522 AAGGAAAAGGTCTTGTTTCCTCAAATA-AAGATATAGCAGTGGATGCCAG 172570
                                 vvv i        v i   v -        i      vi     
C rnd-1_family-        506 AAGGAATTCGCCTTGTTTCGTTAAAAAGAAGATATAACAGTGGCCGCCAG 457

  scaffold354|s     172571 TTAGCGTGCGCACCGCGCACGCTTCGCTCGCACTGCGCGCACAGGCACAA 172620
                                      i      v            i i        i     i 
C rnd-1_family-        456 TTAGCGTGCGCGCCGCGCTCGCTTCGCTCGCGCCGCGCGCACGGGCACGA 407

  scaffold354|s     172621 CTTTTGCAGTA-TGTGCTTTCAGATATTTAATAATGTGAGCGAGGCGACG 172669
                                vi   i-  i    i-- v -----------i    ---  vi  
C rnd-1_family-        406 CTTTTTTAGTGCTGCGCTTC--GCT-----------CGAGC---GCCGCG 373

  scaffold354|s     172670 CGTGTGGGCACGACTTTTGTAGT 172692
                             iii             v    
C rnd-1_family-        372 CGCACGGGCACGACTTTTTTAGT 350

Matrix = 20p43g.matrix
Kimura (with divCpGMod) = 11.76
Transitions / transversions = 1.62 (21/13)
Gap_init rate = 0.08 (18 / 220), avg. gap size = 1.00 (18 / 18)


292 15.56 16.67 0.00 scaffold354|size221626 172668 172757 (48892) rnd-1_family-200#Unknown 1 105 (397) m_b2469s001i8 115942

  scaffold354|s     172668 CGCGTGTGGGCACGACTTTTGTAGTA-TGTCATATTC-ATTTAAA--AAT 172713
                               iii             v    i-   vv v v -  v    --  v
  rnd-1_family-          1 CGCGCACGGGCACGACTTTTTTAGTGCTGTGCTTTACAATATAAAATAAA 50

  scaffold354|s     172714 GCGAGCTTCGCGCAC-CAAT-GCAG-----TGAATTTAGATAT----ATT 172752
                                      v i -    -  i -----             ----   
  rnd-1_family-         51 GCGAGCTTCGCTCGCACAATCGCGGTAGGTTGAATTTAGATATTTTGATT 100

  scaffold354|s     172753 TTTAA 172757
                                
  rnd-1_family-        101 TTTAA 105

Matrix = 20p43g.matrix
Kimura (with divCpGMod) = 13.74
Transitions / transversions = 0.75 (6/8)
Gap_init rate = 0.08 (7 / 89), avg. gap size = 2.14 (15 / 7)


333 24.76 8.40 1.57 scaffold354|size221626 172714 172832 (48817) C rnd-1_family-26#Unknown (142) 182 56 m_b2469s001i9 115943

  scaffold354|s     172714 GCGAGCTTCGCGCACCAATGCAG-------TGAATTTAGATATATTTTTA 172756
                              v  i    i i v  i  iv-------    v v       v     
C rnd-1_family-        182 GCGCGCCTCGCACGCGAACGCGCCCATTTTTGAAATAAGATATAATTTTA 133

  scaffold354|s     172757 AAGGTAATCAAAAGTCAACAGTCAT--TGAATACCCATGCATACCAAACA 172804
                                  v  i ii    v --   --   v        i iii   v v
C rnd-1_family-        132 AAGGTAAACAGAGATCAAAA--CATGATGACTACCCATGTACGTCAACCC 85

  scaffold354|s     172805 TAGAAATGAGTT-TTTACAGGTAATTTTG 172832
                           v i    v i  -           v  i 
C rnd-1_family-         84 GAAAAATTAATTATTTACAGGTAAGTTCG 56

Matrix = 20p43g.matrix
Kimura (with divCpGMod) = 24.49
Transitions / transversions = 1.07 (15/14)
Gap_init rate = 0.04 (5 / 118), avg. gap size = 2.40 (12 / 5)


748 8.73 2.33 2.33 scaffold354|size221626 172741 172869 (48780) rnd-1_family-84#Unknown 439 567 (87) m_b2469s001i10 115944

  scaffold354|s     172741 TTTAGATATATTTTTAAAGGTAATCAAAAGTCAACAGTCATTGAATACCC 172790
                                                     v  i        v          v
  rnd-1_family-        439 TTTAGATATATTTTTAAAGGTAATCACAAATCAACAGTGATTGAATACCG 488

  scaffold354|s     172791 ATGCATACCAAACATAGAAATGA-GTTTTTACAGGTAATTTTG--AGAAG 172837
                                  i        i    v -             ---   --  v  
  rnd-1_family-        489 ATGCATATCAAACATAAAAATCAGGTTTTTACAGGTA---TTGGCAGCAG 535

  scaffold354|s     172838 TGTGTGTATGACTTCACCTATAATATTCAATA 172869
                              ? i     v           v      ? 
  rnd-1_family-        536 TGTNTATATGAATTCACCTATAAAATTCAANA 567

Matrix = 20p43g.matrix
Kimura (with divCpGMod) = 9.44
Transitions / transversions = 0.57 (4/7)
Gap_init rate = 0.04 (5 / 128), avg. gap size = 1.20 (6 / 5)


422 19.88 8.00 8.00 scaffold354|size221626 172868 173042 (48607) rnd-1_family-728#Unknown 1 175 (1833) m_b2469s001i11 115945

  scaffold354|s     172868 TACAGCTGGGTTCATGACTTCT--CTGCCTCGTGTAGAATTTTTGAACTC 172915
                                   vvi   i--   i --    v vvv         i  ? i  
  rnd-1_family-          1 TACAGCTGTCCTCAC--CTTTTTACTGCATACAGTAGAATTTCTGNATTC 48

  scaffold354|s     172916 CCGTGTACTCTTGGTATGTTTTCTACCTTTCTTTTTTTGAATTACTTATG 172965
                             i     ?i?         ? ?       vv v ----  v  i  v v
  rnd-1_family-         49 CCATGTACNTNTGGTATGTTNTNTACCTTTAATGT----AAGTATTTTTT 94

  scaffold354|s     172966 ATGTGGGCCACTTATTCCACA-CAC----------TTTCTCATG-ATAAC 173003
                            -------- i i   i    -   ---------- i?i     -     
  rnd-1_family-         95 A--------ATTCATTTCACATCACAACATGGCAATCNTTCATGAATAAC 136

  scaffold354|s     173004 CATGACATCCGCTCCATCAACTTTACAGCCAGTGGACTC 173042
                               i       i?  i       ivi v          
  rnd-1_family-        137 CATGGCATCCGCCNCACCAACTTTGGGGGCAGTGGACTC 175

Matrix = 20p43g.matrix
Kimura (with divCpGMod) = 24.64
Transitions / transversions = 1.29 (18/14)
Gap_init rate = 0.10 (18 / 174), avg. gap size = 1.56 (28 / 18)


3510 11.07 0.77 0.96 scaffold354|size221626 174527 175046 (46603) C genome_11_179890-9]4#Unspecified (0) 519 1 m_b2469s001i12 115946

  scaffold354|s     174527 GCCCTGGGGTCTTTTTTTCGGGGTCTACTTTTGAGATGGGTTATGACCCG 174576
                                       v              iv                 i  v
C genome_11_179        519 GCCCTGGGGTCTATTTTTCGGGGTCTATATTTGAGATGGGTTATGATCCC 470

  scaffold354|s     174577 ATTTTTCGGAGTATAAAAAATAGACCCCCGTGATGGCCACGCAGCCCTAG 174626
                                  v   v               i          i           
C genome_11_179        469 ATTTTTCTGAGAATAAAAAATAGACCCTCGTGATGGCCGCGCAGCCCTAG 420

  scaffold354|s     174627 GATCTGTATTTTTCGATCGCAGGGTCTATTTCAAGGAGACCATATCTAAA 174676
                                        i                  v        i v  i   
C genome_11_179        419 GATCTGTATTTTTTGATCGCAGGGTCTATTTCTAGGAGACCGTTTCCAAA 370

  scaffold354|s     174677 TAAATTAAGATGAGATGTACACAACTGGGAACCAAAATCATGAACTTCGG 174726
                                   v      i      i       i  i  vi            
C genome_11_179        369 TAAATTAACATGAGACGTACACGACTGGGAGCCGAACCCATGAACTTCGG 320

  scaffold354|s     174727 TTTTTATGACTTTCGATTTACCAACTGCGGTAGCCGATCAAAGTTTCTGC 174776
                                iv  i  v              v              v       
C genome_11_179        319 TTTTTGAGATTTACGATTTACCAACTGAGGTAGCCGATCAAACTTTCTGC 270

  scaffold354|s     174777 GAAATCGGAGAAGGGCTGGTGGAGCTATTCATGGAATCGCACAGGAGGAA 174826
                                i                        i       v vvv v     
C genome_11_179        269 GAAATTGGAGAAGGGCTGGTGGAGCTATTCGTGGAATCTCCGTGTAGGAA 220

  scaffold354|s     174827 CTAGTACTTAAAATATAGACCCCAGCCAACCTTCGAAAAAGTAAAAATAG 174876
                                  i               i                i         
C genome_11_179        219 CTAGTACCTAAAATATAGACCCCGGCCAACCTTCGAAAAAATAAAAATAG 170

  scaffold354|s     174877 ACCCTGGATCTATATCGGGCCGATATAGACCCCGAGCAGATAAAAAATCG 174926
                               i  i           i              i ivv        vvv
C genome_11_179        169 ACCCCGGGTCTATATCGGGTCGATATAGACCCCGGGTCTATAAAAAAAGT 120

  scaffold354|s     174927 TGGGGGTCTATATTTTT-TAGACCCCCAACCGGATAGACCCCAGGGCTGA 174975
                                            -        vi v  v                v
C genome_11_179        119 TGGGGGTCTATATTTTTATAGACCCCGGAGCGTATAGACCCCAGGGCTGC 70

  scaffold354|s     174976 GCAGCGATTTTT-GCCAATCAATCGAGGGTCTATATTGGGGATCATAA-C 175023
                           i -  v      -  ---- i    i                      - 
C genome_11_179         69 AC-GCCATTTTTCGC----CGATCGGGGGTCTATATTGGGGATCATAACC 25

  scaffold354|s     175024 CAAT-AAAATAATAGACCCCAGGG 175046
                               -    v              
C genome_11_179         24 CAATAAAAAAAATAGACCCCAGGG 1

Matrix = 20p43g.matrix
Kimura (with divCpGMod) = 10.16
Transitions / transversions = 0.97 (28/29)
Gap_init rate = 0.02 (9 / 519), avg. gap size = 1.00 (9 / 9)


13 27.42 4.92 0.00 scaffold354|size221626 175283 175343 (46306) (CCATCCT)n#Simple_repeat 1 64 (0) m_b2469s252i0 115947

  scaffold354|s     175283 CCATCTCCCATCAT-CATCCTCCATCCTTC-TACACGATCAACCATTATC 175330
                                ii     v -             i - v v v   vv    iv  
  (CCATCCT)n#Si          1 CCATCCTCCATCCTCCATCCTCCATCCTCCATCCTCCATCCTCCATCCTC 50

  scaffold354|s     175331 CTGCCT-CATCGTC 175343
                            vv   -    v  
  (CCATCCT)n#Si         51 CATCCTCCATCCTC 64

Matrix = Unknown
Transitions / transversions = 0.40 (4/10)
Gap_init rate = 0.05 (3 / 60), avg. gap size = 1.00 (3 / 3)


237 3.33 0.00 0.00 scaffold354|size221626 176818 176847 (44802) rnd-1_family-84#Unknown 625 654 (0) m_b2469s001i13 115948

  scaffold354|s     176818 CTAAGATTTTTTCAAGAAAAAATCTTGACA 176847
                                                       i 
  rnd-1_family-        625 CTAAGATTTTTTCAAGAAAAAATCTTGATA 654

Matrix = 20p43g.matrix
Kimura (with divCpGMod) = 3.45
Transitions / transversions = 1.00 (1/0)
Gap_init rate = 0.00 (0 / 29), avg. gap size = 0.0 (0 / 0)


305 12.00 0.00 0.00 scaffold354|size221626 176845 176894 (44755) rnd-4_family-1920#Unknown 654 703 (1) m_b2469s001i14 115940

  scaffold354|s     176845 ACAGGTACTTATCTTTCCTTCTTTCCATACAAATCGAAAATCCCGTTCCT 176894
                              i   vv          i            v          v      
  rnd-4_family-        654 ACAAGTAGGTATCTTTCCTCCTTTCCATACAATTCGAAAATCCAGTTCCT 703

Matrix = 20p43g.matrix
Kimura (with divCpGMod) = 13.08
Transitions / transversions = 0.50 (2/4)
Gap_init rate = 0.00 (0 / 49), avg. gap size = 0.0 (0 / 0)


12 5.56 0.00 0.00 scaffold354|size221626 178704 178722 (42927) (ACG)n#Simple_repeat 1 19 (0) m_b2469s252i1 115949

  scaffold354|s     178704 ACGACGGCGACGACGACGA 178722
                                 i            
  (ACG)n#Simple          1 ACGACGACGACGACGACGA 19

Matrix = Unknown
Transitions / transversions = 1.00 (1/0)
Gap_init rate = 0.00 (0 / 18), avg. gap size = 0.0 (0 / 0)


17 11.26 0.00 0.00 scaffold354|size221626 182329 182357 (39292) (TTG)n#Simple_repeat 1 29 (0) m_b2469s252i2 115950

  scaffold354|s     182329 TTGTTGTTGTTGTTGTTGGTGGTGGTGTT 182357
                                             v  v  v    
  (TTG)n#Simple          1 TTGTTGTTGTTGTTGTTGTTGTTGTTGTT 29

Matrix = Unknown
Transitions / transversions = 0.00 (0/3)
Gap_init rate = 0.00 (0 / 28), avg. gap size = 0.0 (0 / 0)


12 8.10 3.57 3.57 scaffold354|size221626 184155 184182 (37467) (GTATC)n#Simple_repeat 1 28 (0) m_b2469s252i3 115951

  scaffold354|s     184155 GTATTGTAT-GTATCGTACTCTTATCGTA 184182
                               i    -        -  v       
  (GTATC)n#Simp          1 GTATCGTATCGTATCGTA-TCGTATCGTA 28

Matrix = Unknown
Transitions / transversions = 1.00 (1/1)
Gap_init rate = 0.07 (2 / 27), avg. gap size = 1.00 (2 / 2)


259 20.00 1.64 1.64 scaffold354|size221626 184382 184442 (37207) C rnd-4_family-390#Unknown (0) 65 5 m_b2469s001i15 115952

  scaffold354|s     184382 AGTATTTTTGGCGATTCTACAAGTTCCCATGACATAAT-CCGAAAGTTTC 184430
                                   -            ii    i   vv? v  -  ii  i   v
C rnd-4_family-         65 AGTATTTT-GGCGATTCTACAGATTCCTATGTANTCATACCAGAAATTTG 17

  scaffold354|s     184431 GCGATTTACCGG 184442
                                 iv    
C rnd-4_family-         16 GCGATTCCCCGG 5

Matrix = 20p43g.matrix
Kimura (with divCpGMod) = 24.08
Transitions / transversions = 1.40 (7/5)
Gap_init rate = 0.03 (2 / 60), avg. gap size = 1.00 (2 / 2)


3263 3.87 4.99 1.84 scaffold354|size221626 187284 187329 (34320) C rnd-1_family-30#Unknown (0) 577 532 m_b2469s001i16 115953

  scaffold354|s     187284 ATCAAGATTTTTTCAAAATCTTAGTTGTGTTGGAAACTGAGCCGTT 187329
                                                                         
C rnd-1_family-        577 ATCAAGATTTTTTCAAAATCTTAGTTGTGTTGGAAACTGAGCCGTT 532

Matrix = 20p43g.matrix
Kimura (with divCpGMod) = 2.84
Transitions / transversions = 1.00 (0/0)
Gap_init rate = 0.00 (0 / 45), avg. gap size = 0.0 (0 / 0)


244 1.30 0.42 1.26 scaffold354|size221626 187330 187569 (34080) (TTCTCCTTC)n#Simple_repeat 1 238 (0) c_b2469s251i0 115954

  scaffold354|s     187330 TTCTCCTTCTTCTCCTTCTTCTCCTTCTTCCCTTCTTCTTCTCCTTCTTT 187379
                                                        --  i               i
  (TTCTCCTTC)n#          1 TTCTCCTTCTTCTCCTTCTTCTCCTTCTT--CTCCTTCTTCTCCTTCTTC 48

  scaffold354|s     187380 TCCTTCTTCTCCTTCTTCTCCTTCTTCTCCTTCTTCTCCTTCTTCTCCTT 187429
                                                                             
  (TTCTCCTTC)n#         49 TCCTTCTTCTCCTTCTTCTCCTTCTTCTCCTTCTTCTCCTTCTTCTCCTT 98

  scaffold354|s     187430 CTTCTCCCTTCTTCTCC-CCTTCTCCTTCTTCTCCTTCTTCTCCTTCTTC 187478
                                -           -i                               
  (TTCTCCTTC)n#         99 CTTCT-CCTTCTTCTCCTTCTTCTCCTTCTTCTCCTTCTTCTCCTTCTTC 147

  scaffold354|s     187479 TCCTTCTTCTCCTTCTTCTCCTTCTTCTCCTTCTTCTCCTTCTTCTCCTT 187528
                                                                             
  (TTCTCCTTC)n#        148 TCCTTCTTCTCCTTCTTCTCCTTCTTCTCCTTCTTCTCCTTCTTCTCCTT 197

  scaffold354|s     187529 CTTCTCCTTCTTCTCCTTCTTCTCCTTCTTCTCCTTCTTCT 187569
                                                                    
  (TTCTCCTTC)n#        198 CTTCTCCTTCTTCTCCTTCTTCTCCTTCTTCTCCTTCTTCT 238

Matrix = Unknown
Transitions / transversions = 1.00 (3/0)
Gap_init rate = 0.02 (4 / 239), avg. gap size = 1.00 (4 / 4)


3263 3.87 4.99 1.84 scaffold354|size221626 187570 187943 (33706) C rnd-1_family-30#Unknown (46) 531 144 m_b2469s001i16 115953

  scaffold354|s     187570 TCTTAAGTGAGACAGTTTTTTTGCTTTTTGCCAAAACAGGTACTGACTAA 187619
                           -----                i                         i v
C rnd-1_family-        531 -----AGTGAGACAGTTTTTTCGCTTTTTGCCAAAACAGGTACTGACCAT 487

  scaffold354|s     187620 AAAGTTGATCTGAAGTTACCTGTAAAAAAATCATTTTTCGCTTGGACTTA 187669
                           i        v    v           v  v                    
C rnd-1_family-        486 GAAGTTGATGTGAACTTACCTGTAAATAATTCATTTTTCGCTTGGACTTA 437

  scaffold354|s     187670 CACGAGTAGTTATAGTGTTTTAAGTATCTGCCTACCTTTAAAATTATATC 187719
                               i                                             
C rnd-1_family-        436 CACGGGTAGTTATAGTGTTTTAAGTATCTGCCTACCTTTAAAATTATATC 387

  scaffold354|s     187720 TTTTTGTATGACGTATGACATTATTTTCTAGAATGTTTCTGTAAACTTGA 187769
                                    i                                        
C rnd-1_family-        386 TTTTTGTATAACGTATGACATTATTTTCTAGAATGTTTCTGTAAACTTGA 337

  scaffold354|s     187770 AGGGAACATTAGTCACAAATTATCATTTTAATCATACAACAATGGTTCTG 187819
                                                                             
C rnd-1_family-        336 AGGGAACATTAGTCACAAATTATCATTTTAATCATACAACAATGGTTCTG 287

  scaffold354|s     187820 TAAACTTGAAGGGAACGTTATCGTGTCACAAAAGAGAGTGTCTACGTCTA 187869
                                                           --                
C rnd-1_family-        286 TAAACTTGAAGGGAACGTTATCGTGTCACAAA--AGAGTGTCTACGTCTA 239

  scaffold354|s     187870 ACAAGAATGATTTTGCAAACTAAAAATGGGTACATA-------------- 187905
                                        i                      --------------
C rnd-1_family-        238 ACAAGAATGATTTCGCAAACTAAAAATGGGTACATACTTTTAAAATGGGC 189

  scaffold354|s     187906 -------CGAGCGAAGCGCGCGAGGTGCTCGCACCCATTTGCAAC 187943
                           -------  v   vi          i      i            
C rnd-1_family-        188 GCGGGAGCGCGCGCGGCGCGCGAGGCGCTCGCGCCCATTTGCAAC 144

Matrix = 20p43g.matrix
Kimura (with divCpGMod) = 2.84
Transitions / transversions = 1.29 (9/7)
Gap_init rate = 0.02 (9 / 373), avg. gap size = 3.11 (28 / 9)

324 9.09 0.00 0.00 scaffold354|size221626 187906 187949 (33700) C rnd-1_family-68#Unknown (3) 179 136 m_b2469s001i17 115953

  scaffold354|s     187906 CGAGCGAAGCGCGCGAGGTGCTCGCACCCATTTGCAACAACTAT 187949
                             v               i      i            v     
C rnd-1_family-        179 CGCGCGAAGCGCGCGAGGCGCTCGCGCCCATTTGCAACTACTAT 136

Matrix = 20p43g.matrix
Kimura (with divCpGMod) = 5.19
Transitions / transversions = 1.00 (2/2)
Gap_init rate = 0.00 (0 / 43), avg. gap size = 0.0 (0 / 0)


2770 11.50 5.58 10.10 scaffold354|size221626 187942 188550 (33099) rnd-2_family-88#Unknown 390 973 (36) m_b2469s001i18 115955

  scaffold354|s     187942 ACAACTA---TTACCAGCAGCCGCTGCAAGATTTTTTGTAGCTAGCTAGA 187988
                                  ---                                v       
  rnd-2_family-        390 ACAACTAAGATTACCAGCAGCCGCTGCAAGATTTTTTGTAGCGAGCTAGA 439

  scaffold354|s     187989 CAGAATACGATTTGTAGAGACAGAGGAAGACGTACTTTTGAAATAAAGTG 188038
                                 i                      ?        -i          
  rnd-2_family-        440 CAGAATGCGATTTGTAGAGACAGAGGAAGNCGTACTTT-AAAATAAAGTG 488

  scaffold354|s     188039 -CGTGTAGTAGATGCCACTTTTCTACGCTTAATTAATATGTACTATAGTA 188087
                           - v       vi  ------- v  i  iv  ------------  i --
  rnd-2_family-        489 GCTTGTAGTACGTG-------TGTATGCCGAA------------ATGG-- 517

  scaffold354|s     188088 GTTGCAAATGGGCTGAAGGCGCTGC-CGC-CGCTGCGCCGCTATCGTGCC 188135
                           ---  ivi? v  ivviv     v -   -   i    ?v ---  i   
  rnd-2_family-        518 ---GCGCGNGCGCCTCGCGCGCTTCGCGCGCGCCGCGCNCC---CGCGCC 561

  scaffold354|s     188136 CATTTTAAAAGTATGTACCC--TTTAAGTTTGCAAAATCATT--CTTGTT 188181
                                 vi  i         --   v       i        --      
  rnd-2_family-        562 CATTTTTGAAATATGTACCCATTTTTAGTTTGCGAAATCATTTTCTTGTT 611

  scaffold354|s     188182 AGAC------ACTCTTTTGTAACACAATAACGTTCCCTTCAAGTTT-ACA 188224
                               ------          i    i     i              - v 
  rnd-2_family-        612 AGACGTAGACACTCTTTTGTGACACGATAACATTCCCTTCAAGTTTTAAA 661

  scaffold354|s     188225 GAACCATTGTTT---------------TATG-ATTAAGATGATAATTTGT 188258
                                v      ---------------  i -v    i            
  rnd-2_family-        662 GAACCCTTGTTTAAAATTTTTCGTCTCTACGTCTTAAAATGATAATTTGT 711

  scaffold354|s     188259 CACTAATGTTCCCTTCAAGTCTACAGAAACATTCTTGAAAATAATGTCAT 188308
                           v              v    i            v                
  rnd-2_family-        712 GACTAATGTTCCCTTAAAGTTTACAGAAACATTGTTGAAAATAATGTCAT 761

  scaffold354|s     188309 ACGTTATACAAA-AAGATATAACTTTAAAGGTAGGCAGATACTTAAAACA 188357
                                 i     -         i              ? v - i      
  rnd-2_family-        762 ACGTTACACAAATAAGATATAATTTTAAAGGTAGGCANAGA-TCAAAACA 810

  scaffold354|s     188358 TCATGACTACCCATGTAAGTCCAAGCAAAAAATGAATTATTTACAGGTAA 188407
                            v               v        i      ?                
  rnd-2_family-        811 TGATGACTACCCATGTACGTCCAAGCGAAAAATNAATTATTTACAGGTAA 860

  scaffold354|s     188408 CTTCAGATCAACTTGTTGGTCAGTACCTGTTTTGGCAAAAAACAAAAAAA 188457
                           v  v v    i   vvi   v          ?         ii-i     
  rnd-2_family-        861 GTTGACATCAGCTTCACGGTAAGTACCTGTTNTGGCAAAAAGT-GAAAAA 909

  scaffold354|s     188458 ACTGTCTCACTGAAGAAGAAGGAGGAGGAGAAGGAGAAGAAGGAGAAAAC 188507
                                            -    ----------------------------
  rnd-2_family-        910 ACTGTCTCACTGAAGAA-AAGG---------------------------- 930

  scaffold354|s     188508 GGCTCAGTTTCCAACACAACTAAGATTTAAAAAAAGTCTTGAT 188550
                                         i             vi     i       
  rnd-2_family-        931 GGCTCAGTTTCCAATACAACTAAGATTTTGAAAAAATCTTGAT 973

Matrix = 20p43g.matrix
Kimura (with divCpGMod) = 10.28
Transitions / transversions = 1.10 (33/30)
Gap_init rate = 0.12 (70 / 608), avg. gap size = 1.33 (93 / 70)

3865 6.73 2.49 0.56 scaffold354|size221626 187948 188470 (33179) rnd-1_family-30#Unknown 1 533 (44) m_b2469s001i19 115955

  scaffold354|s     187948 ATTACCAGCAGCCGCTGCAAGATTTTTTGTAGCTAGCTAGACAGAATACG 187997
                                                                v i       i  
  rnd-1_family-          1 ATTACCAGCAGCCGCTGCAAGATTTTTTGTAGCTAGCGAAACAGAATGCG 50

  scaffold354|s     187998 ATTTGTAGAGACAGAGGAAGACGTACTTTTGAAATAAAGTGCGTGTAGTA 188047
                                                                     v       
  rnd-1_family-         51 ATTTGTAGAGACAGAGGAAGACGTACTTTTGAAATAAAGTGCTTGTAGTA 100

  scaffold354|s     188048 G-ATGCCACTTTTCTACGCTTAATTAATATGTACTATAGTA--GTTGCAA 188094
                            -                                       --       
  rnd-1_family-        101 GTATGCCACTTTTCTACGCTTAATTAATATGTACTATAGTATAGTTGCAA 150

  scaffold354|s     188095 ATGGGCTGAAGGCGCTGCCGC-CGCTGCGC-CGCTATCGTGCCCATTTTA 188142
                                 - vii    i-i   -   i    -    vi  i          
  rnd-1_family-        151 ATGGGC-GCGAGCGCC-TCGCGCGCCGCGCGCGCTCCCGCGCCCATTTTA 198

  scaffold354|s     188143 AAAGTATGTACCC--TTTAAGTTTGCAAAATCATTCTTGTTAGA------ 188184
                                        --   v       i                 ------
  rnd-1_family-        199 AAAGTATGTACCCATTTTTAGTTTGCGAAATCATTCTTGTTAGACGTAGA 248

  scaffold354|s     188185 CACTCTTTTGTAACACAATAACGTTCCCTTCAAGTTTACAGAACCATTGT 188234
                                      i    i                                 
  rnd-1_family-        249 CACTCTTTTGTGACACGATAACGTTCCCTTCAAGTTTACAGAACCATTGT 298

  scaffold354|s     188235 TTTATGATTAAGATGATAATTTGTCACTAATGTTCCCTTCAAGTCTACAG 188284
                            v         i            v                   i     
  rnd-1_family-        299 TGTATGATTAAAATGATAATTTGTGACTAATGTTCCCTTCAAGTTTACAG 348

  scaffold354|s     188285 AAACATTCTTGAAAATAATGTCATACGTTATACAAAAAGATATAACTTTA 188334
                                    v                                   i    
  rnd-1_family-        349 AAACATTCTAGAAAATAATGTCATACGTTATACAAAAAGATATAATTTTA 398

  scaffold354|s     188335 AAGGTAGGCAGATACTTAAAACATCATGACTACCCATGTAAGTCCAAGCA 188384
                                                  ii  i       i             i
  rnd-1_family-        399 AAGGTAGGCAGATACTTAAAACACTATAACTACCCGTGTAAGTCCAAGCG 448

  scaffold354|s     188385 AAAAATGAATTATTTACAGGTAACTTCAGATCAACTTGTTGGTCAGTACC 188434
                                                  v    v        vv           
  rnd-1_family-        449 AAAAATGAATTATTTACAGGTAAGTTCACATCAACTTCATGGTCAGTACC 498

  scaffold354|s     188435 TGTTTTGGCAAAAAACAAAAAAAACTGTCTCACTGA 188470
                                         i -i                i 
  rnd-1_family-        499 TGTTTTGGCAAAAAGC-GAAAAAACTGTCTCACTAA 533

Matrix = 20p43g.matrix
Kimura (with divCpGMod) = 5.56
Transitions / transversions = 1.92 (23/12)
Gap_init rate = 0.02 (9 / 522), avg. gap size = 1.78 (16 / 9)


1152 4.38 0.00 0.00 scaffold354|size221626 188549 188685 (32964) C rnd-1_family-30#Unknown (440) 137 1 m_b2469s001i20 115956

  scaffold354|s     188549 ATAGTACATATTAATTAAGCGAAGAAAAGTGGCATACTACTACTAGCACT 188598
                                                v                     v      
C rnd-1_family-        137 ATAGTACATATTAATTAAGCGTAGAAAAGTGGCATACTACTACAAGCACT 88

  scaffold354|s     188599 TTATTTCAAAAGTACGTCTTCCTCTGTCTCTCCAAATTGCATTCTGTTTT 188648
                                                          v     i           i
C rnd-1_family-         87 TTATTTCAAAAGTACGTCTTCCTCTGTCTCTACAAATCGCATTCTGTTTC 38

  scaffold354|s     188649 GCTAGCTACAAAAAATCTTGCAGTGGCTGCTGGTAAT 188685
                                                  i             
C rnd-1_family-         37 GCTAGCTACAAAAAATCTTGCAGCGGCTGCTGGTAAT 1

Matrix = 20p43g.matrix
Kimura (with divCpGMod) = 2.45
Transitions / transversions = 1.00 (3/3)
Gap_init rate = 0.00 (0 / 136), avg. gap size = 0.0 (0 / 0)


235 14.29 0.00 0.00 scaffold354|size221626 188657 188691 (32958) C rnd-1_family-201#Unknown (826) 59 25 m_b2469s001i21 115957

  scaffold354|s     188657 CAAAAAATCTTGCAGTGGCTGCTGGTAATTTTCCC 188691
                                          i          iv  v  i 
C rnd-1_family-         59 CAAAAAATCTTGCAGCGGCTGCTGGTGTTTGTCTC 25

Matrix = 20p43g.matrix
Kimura (with divCpGMod) = 12.78
Transitions / transversions = 1.50 (3/2)
Gap_init rate = 0.00 (0 / 34), avg. gap size = 0.0 (0 / 0)


2025 19.05 4.56 4.18 scaffold354|size221626 188744 189291 (32358) C rnd-1_family-567#DNA/Crypton (148) 550 1 m_b2469s001i22 115958

  scaffold354|s     188744 CCAACAATTCCAACTTCATCAGAGGGTGGAAGATCTCGGGCAGGAGATTA 188793
                              i              v      ?           v v        v 
C rnd-1_family-        550 CCAGCAATTCCAACTTCAGCAGAGGNTGGAAGATCTCCGCCAGGAGATGA 501

  scaffold354|s     188794 TTAGTTTGTTTGGTGGTCAGCAGTGCTACCTCCAAAATATGAATACTAAT 188843
                            i             ?     i  ?            i     i      
C rnd-1_family-        500 TCAGTTTGTTTGGTGNTCAGCGGTNCTACCTCCAAAACATGAACACTAAT 451

  scaffold354|s     188844 GTTTGGAGGATTGCTGTCCAACCTGTTGTTTGTTC-------CTTC---- 188882
                             ii i        ?i  vi          i  i -------    ----
C rnd-1_family-        450 GTCCGAAGGATTGCNATCAGACCTGTTGTTCGTCCTGCTGATCTTCGCCC 401

  scaffold354|s     188883 ---TTTACAGCAGAGAGAGG---GAGGAGGAGAAGTGACTCAT-CAGGTT 188925
                           ---       vv vi     ---     ?iv v v  i v v -  --- 
C rnd-1_family-        400 TGTTTTACAGATGCAAGAGGCTTGAGGANATGCATTGGCACCTACA---T 354

  scaffold354|s     188926 TG--TGGTACCTTGAACATGGAAGCTCAAACACC-AGGGACAACAAATAG 188972
                             --      -    v  v   v      v v i- iv   i  i iii 
C rnd-1_family-        353 TGCATGGTAC-TTGACCAAGGACGCTCAATCTCTTAATGACGACGAGCGG 305

  scaffold354|s     188973 GAATGGTAGTGATGTCAAGCTTTCGAAGAATCGGAAGGACTAGTATTTGG 189022
                             v    v   i         v  v ?     v   ? i  v    vii 
C rnd-1_family-        304 GACTGGTCGTGGTGTCAAGCTGTCTANGAATCCGAANGGCTTGTATACAG 255

  scaffold354|s     189023 TGTGGTAGGAATGGGAGTTTGGTCTGAATGGGATGAAGGCTGCAAAGGAT 189072
                                v    i   -          -            v ?  ?      
C rnd-1_family-        254 TGTGGAAGGAGTGG-AGTTTGGTCT-AATGGGATGAAGCCNGCNAAGGAT 207

  scaffold354|s     189073 TTCACTTGTCATGGGAGGGGGGCAAATAAGTTCAGCTGCTGTCAACGCAA 189122
                                i v     i   i     ?        iii  ii    i   ?  
C rnd-1_family-        206 TTCACCTTTCATGAGAGAGGGGCNAATAAGTTTGACTATTGTCGACGNAA 157

  scaffold354|s     189123 GGTGTTTTGGGATGCTTTAACTGGGCTGATTTCTAAGGGCACACTTCTGT 189172
                           -           -   v v      -     --i i  v   ---    v
C rnd-1_family-        156 -GTGTTTTGGGA-GCTGTCACTGGG-TGATT--CAGGGTCAC---TCTGA 115

  scaffold354|s     189173 TGCTTCGATTGATTGAATTTATCTTATTTATGGTAGGGGGCA---CTCAG 189219
                            i  v i?    -  i       iii v      v     v ---v  i 
C rnd-1_family-        114 TACTGCANTTGA-TGGATTTATCCCGTGTATGGTCGGGGGAAGTGATCGG 66

  scaffold354|s     189220 TTTGTTGGATATTGA-AGCTGATGGCATGAGACAGGTGAGACAAAGTAGA 189268
                              ----- i v  i-        iii ivv vi  i v        v  
C rnd-1_family-         65 TTT-----ACAATGGCAGCTGATGATGTATCAAGGGCGCGACAAAGTCGA 21

  scaffold354|s     189269 TAGATTGTAGTTGCTTGCTTGTT 189291
                             i    i   ---  i      
C rnd-1_family-         20 TAAATTGCAGT---TTACTTGTT 1

Matrix = 20p43g.matrix
Kimura (with divCpGMod) = 20.32
Transitions / transversions = 1.27 (56/44)
Gap_init rate = 0.06 (32 / 547), avg. gap size = 1.50 (48 / 32)


442 29.70 4.12 11.55 scaffold354|size221626 188841 189350 (32299) C rnd-1_family-276#Unknown (1238) 567 92 m_b2469s001i23 115959

  scaffold354|s     188841 AATGTTTGGAGGATTGCTGTCCAACCTGTTGTTTGTTC-------CTTC- 188882
                            i  v v i        vi  vi    -        i -------    -
C rnd-1_family-        567 AGTGGTAGAAGGATTGCAATCAGACCT-TTGTTTGTCCTGCTGATCTTCA 519

  scaffold354|s     188883 -----TTTACAGCAGAGAGAGGGAGGAGGA---GAAGTGACTCAT-CAGG 188923
                           -----   v   vv vi     ?vv     --- v v  i v v -  --
C rnd-1_family-        518 CCCTGTTTTCAGATGCAAGAGGNTTGAGGATATGCATTGGCACCTACA-- 471

  scaffold354|s     188924 TTTG--TGGTACCTTGAACATGGAAGCTCAAACACCAGGGACAACAAATA 188971
                           -   --      -    v  v   vi     v v ivviivii    i i
C rnd-1_family-        470 -TTGCATGGTAC-TTGACCAAGGACACTCAATCTCTTTAATTGACAAGTG 423

  scaffold354|s     188972 GGAATGGTAGTGATGTCAAGCTTTCGAAGAATCGGAAGGACTAGTATTTG 189021
                              v  i v   i i       v  v v     v   v i  -    vii
C rnd-1_family-        422 GGACTGATCGTGGTATCAAGCTGTCTATGAATCCGAATGGCT-GTATACA 374

  scaffold354|s     189022 GTGTGGTAGGAATGGGAGTTTGGTCTGAATGGGATGAAGGCTGCAAAGGA 189071
                                --  iv ----   -------------   i  iv v  v   v 
C rnd-1_family-        373 GTGTG--AGACA----AGT-------------GATAAAACCAGCCAAGTA 343

  scaffold354|s     189072 TTTCACTTGTCATGGGAGGGGGGCAAATAAGTTCAGCTGCTGTCAACGCA 189121
                                 i v     i   i     v      v i vi  v ---------
C rnd-1_family-        342 TTTCACCTTTCATGAGAGAGGGGCCAATAAGATTATTTGAT--------- 302

  scaffold354|s     189122 AGGTGTTTTGGGATGCTTTAACTGGGCTGATTTCTAAGGGCACACTTCTG 189171
                           ----- v   -------  i  ----    v i---   iiv  --    
C rnd-1_family-        301 -----TATTG-------TTGAC----CTGAATC---AGGATTCA--TCTG 273

  scaffold354|s     189172 TTGCTTCGATTGATTGAATTTATCTTATTTATGGTAGGGGGCACTCAGTT 189221
                           v i  v iv  v i  i    v  ii  v      v     v viiii  
C rnd-1_family-        272 ATACTGCACTTTACTGGATTTTTCCCATGTATGGTCGGGGGGAGCTGATT 223

  scaffold354|s     189222 TGTTGGATATTGAAGCTGATGGCATGAGACAGGTGAGACAAAGTAGATAG 189271
                           v   vivv  v v        iii ivv vi    v        vi   i
C rnd-1_family-        222 GGTTTACAATGGCAGCTGATGATGTATTAAGGGTGCGACAAAGTCAATAA 173

  scaffold354|s     189272 ATTGTAG-TTGCTTGCTTGTTTTGCTTGCACCTGGGCATAGGTGAGGACA 189320
                               i  -  i    i iiv      v v          ii     ivv 
C rnd-1_family-        172 ATTGCAGTTTACTTGTTCAGTTTGCTAGAACCTGGGCATGAGTGAGACAA 123

  scaffold354|s     189321 TTAGGAGGGTGGAAGGGGGGCTATT-ATTAA 189350
                                  vi   vv     v  v i-     
C rnd-1_family-        122 TTAGGAGCATGGCTGGGGGCCTCTCAATTAA 92

Matrix = 20p43g.matrix
Kimura (with divCpGMod) = 37.76
Transitions / transversions = 0.84 (61/73)
Gap_init rate = 0.12 (63 / 509), avg. gap size = 1.21 (76 / 63)


570 21.36 14.29 4.00 scaffold354|size221626 189452 189724 (31925) C rnd-1_family-741#Unknown (14) 300 1 m_b2469s001i24 115960

  scaffold354|s     189452 ATTTTTGAGTGACATTAGTTATGAAGTATGAACTTGTTTCATTA--CATT 189499
                                 v    v          i        v   v ---   i-- i  
C rnd-1_family-        300 ATTTTTTAGTGCCATTAGTTATAAAGTATGACCTTCT---ATTGGTCGTT 254

  scaffold354|s     189500 T-TGACTTGGTGATGTGATGT-ATGAGA------TTTTTCTAATGTAGGT 189541
                            - i   vi i ---    i -      ------     ---- i i   
C rnd-1_family-        253 TATAACTAAGCG---TGATATTATGAGAAAACGATTTTT----TATGGGT 211

  scaffold354|s     189542 AATCA------TTCATC---TACCTATCAATATGACCTATAAA-GTTGCA 189581
                                ------  i  i--- ?viv    v  i          -  i v 
C rnd-1_family-        210 AATCAAAAATCTTTATTGTATNGTGATCATTACGACCTATAAATGTCGAA 161

  scaffold354|s     189582 CTGTAAGAGAGTTTTTTGTACATACATG----TATTATGCATTTAAAGGC 189627
                              v vv v - v    i? -   i   ----i   vvi      v   i
C rnd-1_family-        160 CTGAATTATA-TGTTTTANA-ATATATGATCGCATTCAACATTTATAGGT 113

  scaffold354|s     189628 TGTGCGAGCTCATGTAGAGACTTTGATGTCTAAGAGAAAAAACAAGAGCT 189677
                           i i       i ?v v  vv  v v      v    v    ivi      
C rnd-1_family-        112 CGCGCGAGCTTANCTTGATTCTATTATGTCTTAGAGCAAAAGAGAGAGCT 63

  scaffold354|s     189678 CACACACATGGATA---------------CACTGTTGCACGCTCTGCATA 189712
                            i     i      ---------------                  vv 
C rnd-1_family-         62 CGCACACGTGGATATAACCCGGTTGCACGCACTGTTGCACGCTCTGCTGA 13

  scaffold354|s     189713 AATGGGCATAGT 189724
                           v      i    
C rnd-1_family-         12 TATGGGCGTAGT 1

Matrix = 20p43g.matrix
Kimura (with divCpGMod) = 21.35
Transitions / transversions = 0.93 (27/29)
Gap_init rate = 0.08 (21 / 272), avg. gap size = 2.43 (51 / 21)


234 29.69 0.00 0.00 scaffold354|size221626 190889 190952 (30697) C rnd-4_family-1920#Unknown (110) 594 531 m_b2469s001i25 115961

  scaffold354|s     190889 GTTTTTGGAGAGCAATTTATGATGCCCCGAAACGTTTTCATGCATTAAAT 190938
                              v        viv ?v  i  vii v vi i    i     i  i   
C rnd-4_family-        594 GTTGTTGGAGAGGGTTNAATAATTTTCGGCGATGTTTCCATGCGTTGAAT 545

  scaffold354|s     190939 TTGGAAGGGCCTAA 190952
                           ii          i 
C rnd-4_family-        544 CCGGAAGGGCCTGA 531

Matrix = 20p43g.matrix
Kimura (with divCpGMod) = 32.36
Transitions / transversions = 1.71 (12/7)
Gap_init rate = 0.00 (0 / 63), avg. gap size = 0.0 (0 / 0)


869 5.04 0.77 0.38 scaffold354|size221626 193126 193384 (28265) rnd-5_family-2867#Unknown 1 260 (270) m_b2469s001i26 115962

  scaffold354|s     193126 TCCACAAGATGAGATTTTTCTTGAGCTGTAGTCATTCCCGCGTAGGGAGT 193175
                                  v                               i   -?     
  rnd-5_family-          1 TCCACAACATGAGATTTTTCTTGAGCTGTAGTCATTCCCACGT-NGGAGT 49

  scaffold354|s     193176 ATATAATGG-CCCCCAATATCGTTGTCAAAAATCGGGATATCTACATAGT 193224
                                   i-                      vi                
  rnd-5_family-         50 ATATAATGACCCCCCAATATCGTTGTCAAAAAATGGGATATCTACATAGT 99

  scaffold354|s     193225 CCATAATCCACACTTGTGGATTGTCACGTGTATTAATACACCAAAAAATT 193274
                                v  ??????????????????????????????????????????
  rnd-5_family-        100 CCATATTCNNNNNNNNNNNNNNNNNNNNNNNNNNNNNNNNNNNNNNNNNN 149

  scaffold354|s     193275 AGCAAGCAAAATAAGATGGATACGTCTGGCCATCCTCAGAAAATACACAA 193324
                           ??????????????????????????????????????????????????
  rnd-5_family-        150 NNNNNNNNNNNNNNNNNNNNNNNNNNNNNNNNNNNNNNNNNNNNNNNNNN 199

  scaffold354|s     193325 ACCTGAAGAGAACAGGAGGC-ATCGGAGTCATTTTGAGAACTCTACGTTA 193373
                           ????????????????????-iv i               v     i v 
  rnd-5_family-        200 NNNNNNNNNNNNNNNNNNNNGGGCAGAGTCATTTTGAGAAGTCTACATGA 249

  scaffold354|s     193374 CATCATGATAT 193384
                                  v   
  rnd-5_family-        250 CATCATGCTAT 260

Matrix = 20p43g.matrix
Kimura (with divCpGMod) = 9.56
Transitions / transversions = 0.86 (6/7)
Gap_init rate = 0.01 (3 / 258), avg. gap size = 1.00 (3 / 3)

1075 0.00 0.00 0.00 scaffold354|size221626 193233 193350 (28299) rnd-1_family-819#Unknown 1 118 (0) m_b2469s001i27 115962

  scaffold354|s     193233 CACACTTGTGGATTGTCACGTGTATTAATACACCAAAAAATTAGCAAGCA 193282
                                                                             
  rnd-1_family-          1 CACACTTGTGGATTGTCACGTGTATTAATACACCAAAAAATTAGCAAGCA 50

  scaffold354|s     193283 AAATAAGATGGATACGTCTGGCCATCCTCAGAAAATACACAAACCTGAAG 193332
                                                                             
  rnd-1_family-         51 AAATAAGATGGATACGTCTGGCCATCCTCAGAAAATACACAAACCTGAAG 100

  scaffold354|s     193333 AGAACAGGAGGCATCGGA 193350
                                             
  rnd-1_family-        101 AGAACAGGAGGCATCGGA 118

Matrix = 20p43g.matrix
Kimura (with divCpGMod) = 0.00
Transitions / transversions = 1.00 (0/0)
Gap_init rate = 0.00 (0 / 117), avg. gap size = 0.0 (0 / 0)


4647 11.83 2.74 1.81 scaffold354|size221626 193385 194150 (27499) rnd-4_family-545#Unknown 5 777 (1404) m_b2469s001i28 115963

  scaffold354|s     193385 TATACGAACAACGATATCATACAAAGTTTGTATGATGGAATACCTGTAAT 193434
                                    i  i           i                         
  rnd-4_family-          5 TATACGAACGACAATATCATACAAGGTTTGTATGATGGAATACCTGTAAT 54

  scaffold354|s     193435 GAGTATTTACCTGGAGTAGTAAATGTCATAATTTTTACGATCGAGCT-CG 193483
                            viv   - vv   v         i                  vi  -  
  rnd-4_family-         55 GTAAATT-AAATGGCGTAGTAAATATCATAATTTTTACGATCGCACTTCG 103

  scaffold354|s     193484 AGGTCACACATTGTACATGATAAACAATAATCGTAAGATATTACCTTTCT 193533
                                  i iv v              v            i         
  rnd-4_family-        104 AGGTCACGCGATTTACATGATAAACAAAAATCGTAAGATACTACCTTTCT 153

  scaffold354|s     193534 TAAAACCATATTTTTGTTATAATTCCCCATTTTATATGTAAATAATGCTA 193583
                                    v   iiv       v i  i               v ??  
  rnd-4_family-        154 TAAAACCATTTTTCCCTTATAATACTCCGTTTTATATGTAAATATTNNTA 203

  scaffold354|s     193584 GGTCATACTATTGTCATGTGAAATAATTAGCAATAAAAATTCGAA--ATG 193631
                                    ---           v   v  i--         i i--  v
  rnd-4_family-        204 GGTCATACT---GTCATGTGAAAAAATGAGT--TAAAAATTCAAGTCATC 248

  scaffold354|s     193632 ATATCTGATAATAGATAAAACTGACACCTTCTAAGGATTAGATCAAGGCG 193681
                                        -------  i       i                 iv
  rnd-4_family-        249 ATATCTGATAATA-------CTAACACCTTTTAAGGATTAGATCAAGGTC 291

  scaffold354|s     193682 ATCCTGAGTTACTCGTAAAAATAACGTCCCAGTGAAAAGGTCTATCT--- 193728
                             ?  i v     v          i   vi         -       ---
  rnd-4_family-        292 ATNCTAATTTACTAGTAAAAATAATGTCATAGTGAAAAG-TCTATCTATN 340

  scaffold354|s     193729 ---TACTATTAGCATTGACCTCCTGCCAATCCATCCCTTCACCTGATTGA 193775
                           ---       ?ii   ii           i   v                
  rnd-4_family-        341 TCATACTATTNATATTAGCCTCCTGCCAACCCAACCCTTCACCTGATTGA 390

  scaffold354|s     193776 GGGG------ATTCCATTATGCACTGGTTTCAAAAAATCACACTCCCTCC 193819
                               ------             i                i     v v 
  rnd-4_family-        391 GGGGGGNGCAATTCCATTATGCATTGGTTTCAAAAAATCATACTCCATGC 440

  scaffold354|s     193820 AGCGAAA--AATGTCATTTTTATAAACAGCCAAGCTTTAGCC-AGCATGC 193866
                           i  i   --                   i?   v        -       
  rnd-4_family-        441 GGCAAAAGAAATGTCATTTTTATAAACAANCAATCTTTAGCCCAGCATGC 490

  scaffold354|s     193867 TACCACATTTCATTCACAAATGCAATCATTATTTGACTGAGAGCTCCAGT 193916
                               v v                             v   v         
  rnd-4_family-        491 TACCCCTTTTCATTCACAAATGCAATCATTATTTGAGTGACAGCTCCAGT 540

  scaffold354|s     193917 AGATGTATACACAGTACCAGTCACAAAACTGGCCCTCTATATAATATATG 193966
                              vi i  i     i v     i i              i    ii ? 
  rnd-4_family-        541 AGAAATGTATACAGTGCGAGTCATAGAACTGGCCCTCTATGTAATGCANG 590

  scaffold354|s     193967 TATCTCCTGCCAGTTCACTGGAAAATACATACTCACATCATCCAGATGCC 194016
                               i   i         vi                        ?     
  rnd-4_family-        591 TATCCCCTACCAGTTCACAAGAAAATACATACTCACATCATCCANATGCC 640

  scaffold354|s     194017 ACTCTACATGAGCACAGTTCTTTGGATGATCAAAAGCAAACTCATATCAG 194066
                           i      i     v          i          i        i    v
  rnd-4_family-        641 GCTCTACGTGAGCCCAGTTCTTTGAATGATCAAAAACAAACTCACATCAC 690

  scaffold354|s     194067 TTGCACAATCACAAGTTGAGGCCCTTCTTG-AAGCTAATCCTTCAGGTTC 194115
                                         v               -  iv i        i    
  rnd-4_family-        691 TTGCACAATCACAATTTGAGGCCCTTCTTGAAAAATGATCCTTCAAGTTC 740

  scaffold354|s     194116 CAAG--GCTGGTTGTGGTCTGCATTGGCAAAAGGGGT 194150
                               -- i                  i          
  rnd-4_family-        741 CAAGGTGTTGGTTGTGGTCTGCATTGACAAAAGGGGT 777

Matrix = 20p43g.matrix
Kimura (with divCpGMod) = 12.09
Transitions / transversions = 1.54 (54/35)
Gap_init rate = 0.03 (23 / 765), avg. gap size = 1.52 (35 / 23)

5458 11.04 3.34 2.09 scaffold354|size221626 194110 195006 (26643) rnd-4_family-545#Unknown 778 1685 (496) m_b2469s001i30 115963

  scaffold354|s     194110 AGGTTCCAAGGC--TGGTTGTGGTCTGCATTGGCAAAAGGGGTGCTTATA 194157
                                       --                  i    -         i  
  rnd-4_family-        778 AGGTTCCAAGGCGTTGGTTGTGGTCTGCATTGACAAA-GGGGTGCTTGTA 826

  scaffold354|s     194158 ATGTGGATTTGTGATCCCAACTCACAAGTTGCACAAATAAGATAATGATC 194207
                                v     v v  i  ?i   v      i          v       
  rnd-4_family-        827 ATGTGTATTTGAGCTCTCANTTCAAAAGTTGTACAAATAAGAAAATGATC 876

  scaffold354|s     194208 AATAATGGACCACTGCCAAAGCCGTTGTCCATTTATACGTCACTTGACAT 194257
                                      v  i   v v iv             i            
  rnd-4_family-        877 AATAATGGACCCCTACCATACCTTTTGTCCATTTATATGTCACTTGACAT 926

  scaffold354|s     194258 GGGCATATTGATGTTGGTGCAGCCAGATAAATCCTTTGTGGATCATGAGG 194307
                                     ?             i v i      ?         v    
  rnd-4_family-        927 GGGCATATTGNTGTTGGTGCAGCCGGTTGAATCCTNTGTGGATCAAGAGG 976

  scaffold354|s     194308 GGATGAATAAAATATGAG-CCATCAAGT-AAAAATCTTCATGTCATCGTC 194355
                             --------i  i    -   i     -        v       i i v
  rnd-4_family-        977 GG--------GATGTGAGCCCACCAAGTAAAAAATCTGCATGTCACCATA 1018

  scaffold354|s     194356 AGATCACAAAGTGGCAGCAGCATTGCTGTT-CCCCACCTGATTGACCAAT 194404
                              v                 v   ?ii  -                   
  rnd-4_family-       1019 AGAACACAAAGTGGCAGCAGCTTTGNCATTCCCCCACCTGATTGACCAAT 1068

  scaffold354|s     194405 TTAAAAATGCAATTCAACTCATCACAACCTCAGTCAGACTTTGGGGGGGG 194454
                            i                   v                    ---v    
  rnd-4_family-       1069 TCAAAAATGCAATTCAACTCAGCACAACCTCAGTCAGACTTT---TGGGG 1115

  scaffold354|s     194455 GGTCAGTTCTTGCCTCATAGCGTCCGCATAACCCAATGCAAGCTTTTGGA 194504
                                           v v    --ii i     i v  i i     v  
  rnd-4_family-       1116 GGTCAGTTCTTGCCTCTTTGCGT--ATACAACCCGAGGCGAACTTTTTGA 1163

  scaffold354|s     194505 GGGGTTGGTTGTTGTCTGTGGAGATAGGGGAACAGGGAACAAAAGCTGCC 194554
                                    i               i       v  i    v ?    i 
  rnd-4_family-       1164 GGGGTTGGTCGTTGTCTGTGGAGATGGGGGAACTGGAAACACANGCTGTC 1213

  scaffold354|s     194555 TAGTGAAAATTTGACAAATGAATAA-TTAGTGGCTGTAAGTTGTTACTAC 194603
                               i                 v  -v         i          v  
  rnd-4_family-       1214 TAGTAAAAATTTGACAAATGAAAAAGGTAGTGGCTGCAAGTTGTTACGAC 1263

  scaffold354|s     194604 CACATCTTAACCACAAATTC-------AATT--ACTATGTTCTCCAAGGG 194644
                                        v      -------    --?  i  i          
  rnd-4_family-       1264 CACATCTTAACCAAAAATTCAAGGGGGAATTCANCTGTGCTCTCCAAGGG 1313

  scaffold354|s     194645 CCAACTGTTTGAGGAGTTGACTGTGCTCTGTGCA-GTGGGTAGTATGGGA 194693
                                         i     i             -               
  rnd-4_family-       1314 CCAACTGTTTGAGGGGTTGATTGTGCTCTGTGCAGGTGGGTAGTATGGGA 1363

  scaffold354|s     194694 AATGACTGAAAGCATGAATTGAAAAATATAAAAATT-------TGGAAAT 194736
                                           v         ?         -------i i    
  rnd-4_family-       1364 AATGACTGAAAGCATGCATTGAAAAANATAAAAATTGGTAANGCGAAAAT 1413

  scaffold354|s     194737 CAAAGTAAAACAAGACCCAAGACAACA---CCCCGCCTCTTTGGTCCCT- 194782
                                           ?      i   ---    i              -
  rnd-4_family-       1414 CAAAGTAAAACAAGACNCAAGACGACATCCCCCCACCTCTTTGGTCCCTA 1463

  scaffold354|s     194783 AAAGGATCATTCACCCTGCAGTATCCCATCAGTGCGATGAAGTGGA-TTT 194831
                                             vv i             i   i      -   
  rnd-4_family-       1464 AAAGGATCATTCACCCTGGTGCATCCCATCAGTGCAATGGAGTGGAGTTT 1513

  scaffold354|s     194832 TTACAC--GTCTGCAATGACATGTGCTAAGGCTACTACAAGTGCACGAGC 194879
                                 -- ?     i             i ---   v        v   
  rnd-4_family-       1514 TTACACATGNCTGCAGTGACATGTGCTAAAG---CTAGAAGTGCACCAGC 1560

  scaffold354|s     194880 AGTGTAAATGTACGAATGAAATTAGCTAGTTAAGAATATAATTCACAAGA 194929
                            vv i       vv    -      i  i       v  v  v i  i  
  rnd-4_family-       1561 ACGGCAAATGTAATAATG-AATTAGTTAATTAAGAAAATTATACGCAGGA 1609

  scaffold354|s     194930 GGGGAACAGCCATGAAAGGGTCAACAATCCCAGACTAATTCATGAAAACA 194979
                               i i           v   i   v          v            
  rnd-4_family-       1610 GGGGGATAGCCATGAAAGTGTCGACACTCCCAGACTATTTCATGAAAACA 1659

  scaffold354|s     194980 ATGTGAAGAAAAATTATTTTGTGAACA 195006
                              i v  -          iv      
  rnd-4_family-       1660 ATGCGCAG-AAAATTATTTCTTGAACA 1685

Matrix = 20p43g.matrix
Kimura (with divCpGMod) = 11.03
Transitions / transversions = 1.20 (53/44)
Gap_init rate = 0.04 (32 / 896), avg. gap size = 1.53 (49 / 32)


3851 12.45 3.55 3.11 scaffold354|size221626 193585 194289 (27360) C rnd-1_family-150#Unknown (0) 1915 1208 m_b2469s001i29 115964

  scaffold354|s     193585 GTCATACTATTGTCATGTGAAATAATTAGCAATAAAAATTCGAAATGATA 193634
                              i             i    -   v   v i      -      v?  
C rnd-1_family-       1915 GTCGTACTATTGTCATGCGAAA-AATGAGCTACAAAAAT-CGAAATCNTA 1868

  scaffold354|s     193635 TCTGATAATAGATAAAACTGACACCTTCTAAGGATTAGATCAAGGCGATC 193684
                                  i  v-       ------ ii                 -----
C rnd-1_family-       1867 TCTGATAGTAC-TAAAACT------TCTTAAGGATTAGATCAAGG----- 1830

  scaffold354|s     193685 CTGAGTTACTCGTAAAAATAACGTCCCAGTGAAAAGGTCTATCT----TA 193730
                           ----- i   v ?        --   ??      iii       ----  
C rnd-1_family-       1829 -----TCACTAGNAAAAATAA--TCCNNGTGAAAGAATCTATCTATCTTA 1787

  scaffold354|s     193731 CTATTAGCATTGACCTCCTGCCAATCCATCCCTTCACCTGATTGAGGGG- 193779
                                ?i ii ?      ?     i   v      i             -
C rnd-1_family-       1786 CTATTNACGCTNACCTCCNGCCAACCCAACCCTTCGCCTGATTGAGGGGG 1737

  scaffold354|s     193780 ------ATTCCATTATGCACTGGTTTCAAAAAATCACACTCCCTCCAGCG 193823
                           ------      i      ?            vi  i  i v  v i  i
C rnd-1_family-       1736 GGTGCAATTCCACTATGCANTGGTTTCAAAAATCCATACCCACTGCGGCA 1687

  scaffold354|s     193824 AA--AAATGTCATTTT--TATAAACAGCCAAGCTTTAGC-CAGCATGCTA 193868
                             --   i      ? --    i   i    v       -         i
C rnd-1_family-       1686 AATAAAACGTCATTNTAATATAGACAACCAATCTTTAGCTCAGCATGCTG 1637

  scaffold354|s     193869 CCACATTTCATTCACAAATGCAATCATTATTTGACTGAGAGCTCCAGTAG 193918
                             v vi                ?          ?v   v           
C rnd-1_family-       1636 CCCCTCTTCATTCACAAATGCANTCATTATTTGNGTGACAGCTCCAGTAG 1587

  scaffold354|s     193919 ATGTATACACAGTACCAGTCACAAAACTGGCCCTCTATATAATATATGTA 193968
                            vi            v   ? i i   ?        ? i ?  i      
C rnd-1_family-       1586 AAATATACACAGTACAAGTNATAGAACNGGCCCTCTNTGTNATGTATGTA 1537

  scaffold354|s     193969 TCTCCTGCCAGTTCACTGGAAAAT---ACATACTCACATCATCCAGATGC 194015
                             i   i         v       ---                v      
C rnd-1_family-       1536 TCCCCTACCAGTTCACAGGAAAATAACACATACTCACATCATCGAGATGC 1487

  scaffold354|s     194016 CACTCTACATGAGCACAGTTCTTTGGATGATCAAAAGC-AAACTCATATC 194064
                            i    i  ?    -   i      i ? i      i -           
C rnd-1_family-       1486 CGCTCTGCANGAGC-CAGCTCTTTGAANGGTCAAAAACAAAACTCATATC 1438

  scaffold354|s     194065 AGTTGCACAATCACAAGTTGAGGCCCTTCTTGAAGCTAATCCTTCAGGTT 194114
                            v?           ? v           i vi  iv i            
C rnd-1_family-       1437 ACNTGCACAATCACNATTTGAGGCCCTTTTGAAAAATGATCCTTCAGGTT 1388

  scaffold354|s     194115 CCAAGGC--TGGTTGTGGTCTGCATTGGCAAAAG--GGGTGCTTATAATG 194160
                                  --                  i      --              
C rnd-1_family-       1387 CCAAGGCGTTGGTTGTGGTCTGCATTGACAAAAGTTGGGTGCTTATAATG 1338

  scaffold354|s     194161 TGGATTTGTGATCCCAACTCACAAGTTGCACAAATAAGATAATGATCAAT 194210
                             i  ?  v v  i   i   v      i      i   v         i
C rnd-1_family-       1337 TGAATNTGAGCTCTCAATTCAAAAGTTGTACAAATGAGAAAATGATCAAC 1288

  scaffold354|s     194211 AATGGACCACTGCCAAAGCCGTTGTCCATTTATACGTCACTTGACATGGG 194260
                                i         v v iv         i     ?  ?     ?    
C rnd-1_family-       1287 AATGGGCCACTGCCATACCTTTTGTCCATTCATACGNCANTTGACNTGGG 1238

  scaffold354|s     194261 CATATTGATGTTGGTGC-AGCCAGATAAAT 194289
                                  ?         -  v   v i   
C rnd-1_family-       1237 CATATTGNTGTTGGTGCAAGGCAGTTGAAT 1208

Matrix = 20p43g.matrix
Kimura (with divCpGMod) = 13.12
Transitions / transversions = 1.74 (54/31)
Gap_init rate = 0.05 (33 / 704), avg. gap size = 1.42 (47 / 33)


4647 11.83 2.74 1.81 scaffold354|size221626 193385 194150 (27499) rnd-4_family-545#Unknown 5 777 (1404) m_b2469s001i28 115963

  scaffold354|s     193385 TATACGAACAACGATATCATACAAAGTTTGTATGATGGAATACCTGTAAT 193434
                                    i  i           i                         
  rnd-4_family-          5 TATACGAACGACAATATCATACAAGGTTTGTATGATGGAATACCTGTAAT 54

  scaffold354|s     193435 GAGTATTTACCTGGAGTAGTAAATGTCATAATTTTTACGATCGAGCT-CG 193483
                            viv   - vv   v         i                  vi  -  
  rnd-4_family-         55 GTAAATT-AAATGGCGTAGTAAATATCATAATTTTTACGATCGCACTTCG 103

  scaffold354|s     193484 AGGTCACACATTGTACATGATAAACAATAATCGTAAGATATTACCTTTCT 193533
                                  i iv v              v            i         
  rnd-4_family-        104 AGGTCACGCGATTTACATGATAAACAAAAATCGTAAGATACTACCTTTCT 153

  scaffold354|s     193534 TAAAACCATATTTTTGTTATAATTCCCCATTTTATATGTAAATAATGCTA 193583
                                    v   iiv       v i  i               v ??  
  rnd-4_family-        154 TAAAACCATTTTTCCCTTATAATACTCCGTTTTATATGTAAATATTNNTA 203

  scaffold354|s     193584 GGTCATACTATTGTCATGTGAAATAATTAGCAATAAAAATTCGAA--ATG 193631
                                    ---           v   v  i--         i i--  v
  rnd-4_family-        204 GGTCATACT---GTCATGTGAAAAAATGAGT--TAAAAATTCAAGTCATC 248

  scaffold354|s     193632 ATATCTGATAATAGATAAAACTGACACCTTCTAAGGATTAGATCAAGGCG 193681
                                        -------  i       i                 iv
  rnd-4_family-        249 ATATCTGATAATA-------CTAACACCTTTTAAGGATTAGATCAAGGTC 291

  scaffold354|s     193682 ATCCTGAGTTACTCGTAAAAATAACGTCCCAGTGAAAAGGTCTATCT--- 193728
                             ?  i v     v          i   vi         -       ---
  rnd-4_family-        292 ATNCTAATTTACTAGTAAAAATAATGTCATAGTGAAAAG-TCTATCTATN 340

  scaffold354|s     193729 ---TACTATTAGCATTGACCTCCTGCCAATCCATCCCTTCACCTGATTGA 193775
                           ---       ?ii   ii           i   v                
  rnd-4_family-        341 TCATACTATTNATATTAGCCTCCTGCCAACCCAACCCTTCACCTGATTGA 390

  scaffold354|s     193776 GGGG------ATTCCATTATGCACTGGTTTCAAAAAATCACACTCCCTCC 193819
                               ------             i                i     v v 
  rnd-4_family-        391 GGGGGGNGCAATTCCATTATGCATTGGTTTCAAAAAATCATACTCCATGC 440

  scaffold354|s     193820 AGCGAAA--AATGTCATTTTTATAAACAGCCAAGCTTTAGCC-AGCATGC 193866
                           i  i   --                   i?   v        -       
  rnd-4_family-        441 GGCAAAAGAAATGTCATTTTTATAAACAANCAATCTTTAGCCCAGCATGC 490

  scaffold354|s     193867 TACCACATTTCATTCACAAATGCAATCATTATTTGACTGAGAGCTCCAGT 193916
                               v v                             v   v         
  rnd-4_family-        491 TACCCCTTTTCATTCACAAATGCAATCATTATTTGAGTGACAGCTCCAGT 540

  scaffold354|s     193917 AGATGTATACACAGTACCAGTCACAAAACTGGCCCTCTATATAATATATG 193966
                              vi i  i     i v     i i              i    ii ? 
  rnd-4_family-        541 AGAAATGTATACAGTGCGAGTCATAGAACTGGCCCTCTATGTAATGCANG 590

  scaffold354|s     193967 TATCTCCTGCCAGTTCACTGGAAAATACATACTCACATCATCCAGATGCC 194016
                               i   i         vi                        ?     
  rnd-4_family-        591 TATCCCCTACCAGTTCACAAGAAAATACATACTCACATCATCCANATGCC 640

  scaffold354|s     194017 ACTCTACATGAGCACAGTTCTTTGGATGATCAAAAGCAAACTCATATCAG 194066
                           i      i     v          i          i        i    v
  rnd-4_family-        641 GCTCTACGTGAGCCCAGTTCTTTGAATGATCAAAAACAAACTCACATCAC 690

  scaffold354|s     194067 TTGCACAATCACAAGTTGAGGCCCTTCTTG-AAGCTAATCCTTCAGGTTC 194115
                                         v               -  iv i        i    
  rnd-4_family-        691 TTGCACAATCACAATTTGAGGCCCTTCTTGAAAAATGATCCTTCAAGTTC 740

  scaffold354|s     194116 CAAG--GCTGGTTGTGGTCTGCATTGGCAAAAGGGGT 194150
                               -- i                  i          
  rnd-4_family-        741 CAAGGTGTTGGTTGTGGTCTGCATTGACAAAAGGGGT 777

Matrix = 20p43g.matrix
Kimura (with divCpGMod) = 12.09
Transitions / transversions = 1.54 (54/35)
Gap_init rate = 0.03 (23 / 765), avg. gap size = 1.52 (35 / 23)

5458 11.04 3.34 2.09 scaffold354|size221626 194110 195006 (26643) rnd-4_family-545#Unknown 778 1685 (496) m_b2469s001i30 115963

  scaffold354|s     194110 AGGTTCCAAGGC--TGGTTGTGGTCTGCATTGGCAAAAGGGGTGCTTATA 194157
                                       --                  i    -         i  
  rnd-4_family-        778 AGGTTCCAAGGCGTTGGTTGTGGTCTGCATTGACAAA-GGGGTGCTTGTA 826

  scaffold354|s     194158 ATGTGGATTTGTGATCCCAACTCACAAGTTGCACAAATAAGATAATGATC 194207
                                v     v v  i  ?i   v      i          v       
  rnd-4_family-        827 ATGTGTATTTGAGCTCTCANTTCAAAAGTTGTACAAATAAGAAAATGATC 876

  scaffold354|s     194208 AATAATGGACCACTGCCAAAGCCGTTGTCCATTTATACGTCACTTGACAT 194257
                                      v  i   v v iv             i            
  rnd-4_family-        877 AATAATGGACCCCTACCATACCTTTTGTCCATTTATATGTCACTTGACAT 926

  scaffold354|s     194258 GGGCATATTGATGTTGGTGCAGCCAGATAAATCCTTTGTGGATCATGAGG 194307
                                     ?             i v i      ?         v    
  rnd-4_family-        927 GGGCATATTGNTGTTGGTGCAGCCGGTTGAATCCTNTGTGGATCAAGAGG 976

  scaffold354|s     194308 GGATGAATAAAATATGAG-CCATCAAGT-AAAAATCTTCATGTCATCGTC 194355
                             --------i  i    -   i     -        v       i i v
  rnd-4_family-        977 GG--------GATGTGAGCCCACCAAGTAAAAAATCTGCATGTCACCATA 1018

  scaffold354|s     194356 AGATCACAAAGTGGCAGCAGCATTGCTGTT-CCCCACCTGATTGACCAAT 194404
                              v                 v   ?ii  -                   
  rnd-4_family-       1019 AGAACACAAAGTGGCAGCAGCTTTGNCATTCCCCCACCTGATTGACCAAT 1068

  scaffold354|s     194405 TTAAAAATGCAATTCAACTCATCACAACCTCAGTCAGACTTTGGGGGGGG 194454
                            i                   v                    ---v    
  rnd-4_family-       1069 TCAAAAATGCAATTCAACTCAGCACAACCTCAGTCAGACTTT---TGGGG 1115

  scaffold354|s     194455 GGTCAGTTCTTGCCTCATAGCGTCCGCATAACCCAATGCAAGCTTTTGGA 194504
                                           v v    --ii i     i v  i i     v  
  rnd-4_family-       1116 GGTCAGTTCTTGCCTCTTTGCGT--ATACAACCCGAGGCGAACTTTTTGA 1163

  scaffold354|s     194505 GGGGTTGGTTGTTGTCTGTGGAGATAGGGGAACAGGGAACAAAAGCTGCC 194554
                                    i               i       v  i    v ?    i 
  rnd-4_family-       1164 GGGGTTGGTCGTTGTCTGTGGAGATGGGGGAACTGGAAACACANGCTGTC 1213

  scaffold354|s     194555 TAGTGAAAATTTGACAAATGAATAA-TTAGTGGCTGTAAGTTGTTACTAC 194603
                               i                 v  -v         i          v  
  rnd-4_family-       1214 TAGTAAAAATTTGACAAATGAAAAAGGTAGTGGCTGCAAGTTGTTACGAC 1263

  scaffold354|s     194604 CACATCTTAACCACAAATTC-------AATT--ACTATGTTCTCCAAGGG 194644
                                        v      -------    --?  i  i          
  rnd-4_family-       1264 CACATCTTAACCAAAAATTCAAGGGGGAATTCANCTGTGCTCTCCAAGGG 1313

  scaffold354|s     194645 CCAACTGTTTGAGGAGTTGACTGTGCTCTGTGCA-GTGGGTAGTATGGGA 194693
                                         i     i             -               
  rnd-4_family-       1314 CCAACTGTTTGAGGGGTTGATTGTGCTCTGTGCAGGTGGGTAGTATGGGA 1363

  scaffold354|s     194694 AATGACTGAAAGCATGAATTGAAAAATATAAAAATT-------TGGAAAT 194736
                                           v         ?         -------i i    
  rnd-4_family-       1364 AATGACTGAAAGCATGCATTGAAAAANATAAAAATTGGTAANGCGAAAAT 1413

  scaffold354|s     194737 CAAAGTAAAACAAGACCCAAGACAACA---CCCCGCCTCTTTGGTCCCT- 194782
                                           ?      i   ---    i              -
  rnd-4_family-       1414 CAAAGTAAAACAAGACNCAAGACGACATCCCCCCACCTCTTTGGTCCCTA 1463

  scaffold354|s     194783 AAAGGATCATTCACCCTGCAGTATCCCATCAGTGCGATGAAGTGGA-TTT 194831
                                             vv i             i   i      -   
  rnd-4_family-       1464 AAAGGATCATTCACCCTGGTGCATCCCATCAGTGCAATGGAGTGGAGTTT 1513

  scaffold354|s     194832 TTACAC--GTCTGCAATGACATGTGCTAAGGCTACTACAAGTGCACGAGC 194879
                                 -- ?     i             i ---   v        v   
  rnd-4_family-       1514 TTACACATGNCTGCAGTGACATGTGCTAAAG---CTAGAAGTGCACCAGC 1560

  scaffold354|s     194880 AGTGTAAATGTACGAATGAAATTAGCTAGTTAAGAATATAATTCACAAGA 194929
                            vv i       vv    -      i  i       v  v  v i  i  
  rnd-4_family-       1561 ACGGCAAATGTAATAATG-AATTAGTTAATTAAGAAAATTATACGCAGGA 1609

  scaffold354|s     194930 GGGGAACAGCCATGAAAGGGTCAACAATCCCAGACTAATTCATGAAAACA 194979
                               i i           v   i   v          v            
  rnd-4_family-       1610 GGGGGATAGCCATGAAAGTGTCGACACTCCCAGACTATTTCATGAAAACA 1659

  scaffold354|s     194980 ATGTGAAGAAAAATTATTTTGTGAACA 195006
                              i v  -          iv      
  rnd-4_family-       1660 ATGCGCAG-AAAATTATTTCTTGAACA 1685

Matrix = 20p43g.matrix
Kimura (with divCpGMod) = 11.03
Transitions / transversions = 1.20 (53/44)
Gap_init rate = 0.04 (32 / 896), avg. gap size = 1.53 (49 / 32)


1096 5.00 7.50 0.00 scaffold354|size221626 195152 195311 (26338) rnd-1_family-622#Unknown 388 559 (0) m_b2469s001i31 115965

  scaffold354|s     195152 TAAAAAT--AATGTCTTAGTGA-----TTTTTTCGCTCTCTAGCTATTTC 195194
                               i  --             -----    ?            i     
  rnd-1_family-        388 TAAAGATGAAATGTCTTAGTGAAAAAATTTTNTCGCTCTCTAGCCATTTC 437

  scaffold354|s     195195 GCGAAATAGTTAGACCTTTGTATGTCAACGTGTTTATA--AACTATGTAT 195242
                              ?              i                   --          
  rnd-1_family-        438 GCGNAATAGTTAGACCTTCGTATGTCAACGTGTTTATAATAACTATGTAT 487

  scaffold354|s     195243 TAAGTCGATTTTCAGACTTAGTAGGTATGACCGTGTGGATCACACCGTGT 195292
                                       v                   v          i v    
  rnd-1_family-        488 TAAGTCGATTTTGAGACTTAGTAGGTATGACCCTGTGGATCACGCGGTGT 537

  scaffold354|s     195293 ---ATTTTATTTTAAGTATGTT 195311
                           --- i ?               
  rnd-1_family-        538 GGAACTNTATTTTAAGTATGTT 559

Matrix = 20p43g.matrix
Kimura (with divCpGMod) = 4.06
Transitions / transversions = 1.67 (5/3)
Gap_init rate = 0.03 (4 / 159), avg. gap size = 3.00 (12 / 4)


813 21.20 7.41 1.75 scaffold354|size221626 195437 195652 (25997) genome_8_15991#DNA 55 282 (0) m_b2469s001i32 115966

  scaffold354|s     195437 CCCATTGCATGCACAGAGCGAGTTCGTCCCTGTTCTGGCACCGTGCCCAA 195486
                               v   vv    v i i  i        i   i      v     v  
  genome_8_1599         55 CCCAGTGCTGGCACTGGGTGAATTCGTCCCCGTTTTGGCACAGTGCCAAA 104

  scaffold354|s     195487 ACCAGGAACCTA--------------CGCCCCATTCCAGAACTGGGTGCC 195522
                            i-i  i   i --------------          v             
  genome_8_1599        105 AT-GGGGACCCAGTGCTGGCACTGGGCGCCCCATTCGAGAACTGGGTGCC 153

  scaffold354|s     195523 TGCCACTAATACTACCTCTCTAGCTCTAAATAG-TGGTGCCAGAACGTGG 195571
                            iv v    i    vv   -- iiv      i -        v    v  
  genome_8_1599        154 TAACCCTAACACTAAATCT--AATACTAAATGGGTGGTGCCACAACGGGG 201

  scaffold354|s     195572 ATGAATTCGCCCAGTTCCAGCGCTAGG-CATGACGACGGTCCCAGAGCTG 195620
                            i             v ii  i  i  - v vi i  -       v  i 
  genome_8_1599        202 ACGAATTCGCCCAGTGCTGGCACTGGGACTTTGCAAC-GTCCCAGTGCCG 250

  scaffold354|s     195621 GCACTGGGATGTTGCCAAAATGGGATCCAACA 195652
                            v       i v            vi      
  genome_8_1599        251 GAACTGGGACGGTGCCAAAATGGGTCCCAACA 282

Matrix = 20p43g.matrix
Kimura (with divCpGMod) = 22.75
Transitions / transversions = 1.14 (24/21)
Gap_init rate = 0.03 (7 / 215), avg. gap size = 2.86 (20 / 7)


818 20.81 9.35 4.26 scaffold354|size221626 199894 200139 (21510) genome_2_12470#DNA 1 258 (200) m_b2469s001i33 115967

  scaffold354|s     199894 ACCCACACCCATATGTAGCACTAAAACTGATAACTGATACTAGTTAAGGA 199943
                               v     v   v   vi -    i ------i  iv        vi 
  genome_2_1247          1 ACCCTCACCCTTATCTAGAGC-AAAATT------CGACCCTAGTTAATAA 43

  scaffold354|s     199944 GCTAGCAGAAAATCAGACACAAGTTAACAAAATTGCCCCCATTTCGCCCA 199993
                           i    viv    v v   v v       i         v-          
  genome_2_1247         44 ACTAGAGCAAAAACCGACCCTAGTTAACGAAATTGCCCG-ATTTCGCCCA 92

  scaffold354|s     199994 CTTGCGCTCACTTCTGAGTTGATCTGATTGCACCATATAATTCCTTGCCA 200043
                                              ii       v     i vii      i    
  genome_2_1247         93 CTTGCGCTCACTTCTGAGTCAATCTGATAGCACCGTTCGATTCCTCGCCA 142

  scaffold354|s     200044 AAAATTACCATCTGTAGACATTTACC----ATA-----TGGTTGTTAT-- 200082
                                     -  i     viii   ----   -----  i ii    --
  genome_2_1247        143 AAAATTACCA-CTATAGACCCCCACCAAGAATATTATTTGATCATTATTT 191

  scaffold354|s     200083 --GCT----------GTCTCACTTGACGAATGCTTTCGTCCTACAAATGA 200120
                           --  v---------- ivi  i   v --           v       vi
  genome_2_1247        192 AGGCGAACACAATTAGCACCATTTGCC--ATGCTTTCGTCGTACAAATTG 239

  scaffold354|s     200121 AGCAATGTCCCTTATTCAG 200139
                                        v i i 
  genome_2_1247        240 AGCAATGTCCCTTTTCCGG 258

Matrix = 20p43g.matrix
Kimura (with divCpGMod) = 21.37
Transitions / transversions = 1.23 (27/22)
Gap_init rate = 0.07 (16 / 245), avg. gap size = 2.12 (34 / 16)


370 27.77 2.31 11.62 scaffold354|size221626 200189 200404 (21245) genome_2_12470#DNA 260 457 (1) m_b2469s001i34 115968

  scaffold354|s     200189 GTAGTCTCTATCTAGTAAAACATCATAATTACCTAAAAGTTGGTTGTCTA 200238
                                   v    v       i i -----------  v      i    
  genome_2_1247        260 GTAGTCTCAATCTCGTAAAACGTTA-----------AATTTGGTTATCTA 298

  scaffold354|s     200239 GAAGTAAATATGAAGTTAGATCACATTAACTAGATCAAACAGAGGTGCTC 200288
                             - i   v  vivvvii   v vi   v      v   v ---- i i-
  genome_2_1247        299 GA-GCAAAAATTGTCGCGGATAAGGTTATCTAGATGAAAAA----TACC- 342

  scaffold354|s     200289 GTAGGTAATCTGTTCTAATTCATAAAAGA---ATGAAGA--AGATATCAA 200333
                           --  i ----            ii iv  --- ii   i--i  v viiv
  genome_2_1247        343 --AGAT----TGTTCTAATTCACGAGCGATAAACAAAGGTCGGAAAGTGC 386

  scaffold354|s     200334 CCTAGTTAAGTTAACTATATGCATCTTATTACGTTAGTTAACACACTTTT 200383
                           i                vi i  ii  v  i vi        i      v
  genome_2_1247        387 TCTAGTTAAGTTAACTAGGTACACTTTTTTGCTCTAGTTAACGCACTTTG 436

  scaffold354|s     200384 GTACAACTTTAAAAAAGAGGG 200404
                             v        viv       
  genome_2_1247        437 GTCCAACTTTATGTAAGAGGG 457

Matrix = 20p43g.matrix
Kimura (with divCpGMod) = 30.74
Transitions / transversions = 1.21 (29/24)
Gap_init rate = 0.12 (25 / 215), avg. gap size = 1.12 (28 / 25)


14 10.32 3.03 3.03 scaffold354|size221626 203218 203250 (18399) (TGTTGG)n#Simple_repeat 1 33 (0) m_b2469s252i4 115969

  scaffold354|s     203218 TGATGGT-TTGGCGTTGGTTGTTGGTGTTGGGGT 203250
                             v    -    i     -            v  
  (TGTTGG)n#Sim          1 TGTTGGTGTTGGTGTTGG-TGTTGGTGTTGGTGT 33

Matrix = Unknown
Transitions / transversions = 0.50 (1/2)
Gap_init rate = 0.06 (2 / 32), avg. gap size = 1.00 (2 / 2)


16 15.79 4.55 2.22 scaffold354|size221626 203723 203766 (17883) (TCC)n#Simple_repeat 1 45 (0) m_b2469s252i5 115970

  scaffold354|s     203723 TCC-CCTCCATTCTCTTCC-GCGCCTCCGCCTCCTCCTCGTCCTCC 203766
                              -     - i   i   -v v     v          v      
  (TCC)n#Simple          1 TCCTCCTCC-TCCTCCTCCTCCTCCTCCTCCTCCTCCTCCTCCTCC 45

Matrix = Unknown
Transitions / transversions = 0.50 (2/4)
Gap_init rate = 0.07 (3 / 43), avg. gap size = 1.00 (3 / 3)


20 12.41 0.00 0.00 scaffold354|size221626 204004 204038 (17611) (TTG)n#Simple_repeat 1 35 (0) m_b2469s252i6 115971

  scaffold354|s     204004 TTGTTGTTTTCGTTGTTGTTTTTGTGGTTGTTGTT 204038
                                   v i         v    v         
  (TTG)n#Simple          1 TTGTTGTTGTTGTTGTTGTTGTTGTTGTTGTTGTT 35

Matrix = Unknown
Transitions / transversions = 0.33 (1/3)
Gap_init rate = 0.00 (0 / 34), avg. gap size = 0.0 (0 / 0)


261 10.53 0.00 0.00 scaffold354|size221626 205509 205546 (16103) C genome_9_6702#DNA (2) 692 655 m_b2469s001i35 115972

  scaffold354|s     205509 CATTAGTGGGTGTCAAAGTTTTTTGCGAATTTCGGCAG 205546
                                    v              i    i   v    
C genome_9_6702        692 CATTAGTGGCTGTCAAAGTTTTTTACGAACTTCTGCAG 655

Matrix = 20p43g.matrix
Kimura (with divCpGMod) = 11.37
Transitions / transversions = 1.00 (2/2)
Gap_init rate = 0.00 (0 / 37), avg. gap size = 0.0 (0 / 0)


1714 13.11 0.55 9.91 scaffold354|size221626 205547 205807 (15842) genome_10_3662#DNA 1 259 (441) m_b2469s001i36 115973

  scaffold354|s     205547 GAAGATCCGGCAAATTTGGAACGAAGGAAGAAGAGGTAGAAATAACCCTT 205596
                                                         v v vv v            
  genome_10_366          1 GAAGATCCGGCAAATTTGGAACGAAGGAAGTATATTTTGAAATAACCCTT 50

  scaffold354|s     205597 CAACGGAACATTCGGCGAGAAGATATCGATGAAAGTAATCCCACAAAATC 205646
                           iv      v   i                  v                  
  genome_10_366         51 TCACGGAAAATTTGGCGAGAAGATATCGATGCAAGTAATCCCACAAAATC 100

  scaffold354|s     205647 AAATTTAAATCTATCGTACGTATAAGTTCTATGGCTCATTTCAACAGAAG 205696
                                         i         v   v   i   v i      i    
  genome_10_366        101 AAATTTAAATCTATTGTACGTATATGTTATATAGCTGACTTCAACGGAAG 150

  scaffold354|s     205697 AAAATAAATAGGACGTTACGCAAAT--AACATGTAATAGGAAGATGTATC 205744
                                   v  i i    v  i v --  i  i  viv vv   vv    
  genome_10_366        151 AAAATAAAGAGAATGTTAAGCGATTCAAATATATATCCGTTAGAACTATC 200

  scaffold354|s     205745 AACGATTCAGTCCACTATGACCTCTCTAGAGAGGAAAGAAGCGATGGTTG 205794
                                         v            ----              v    
  genome_10_366        201 AACGATTCAGTCCAGTATGACCTCTCT----AGGAAAGAAGCGATCGTTG 246

  scaffold354|s     205795 CTGCCAAACTCGA 205807
                                        
  genome_10_366        247 CTGCCAAACTCGA 259

Matrix = 20p43g.matrix
Kimura (with divCpGMod) = 13.66
Transitions / transversions = 0.55 (12/22)
Gap_init rate = 0.02 (5 / 260), avg. gap size = 1.20 (6 / 5)

2534 6.99 3.84 4.91 scaffold354|size221626 205807 205807 (15842) genome_10_3662#DNA 314 314 (386) m_b2469s001i37 115973

  scaffold354|s     205807 A 205807
                            
  genome_10_366        314 A 314

Matrix = 20p43g.matrix
Kimura (with divCpGMod) = 6.30
Transitions / transversions = 1.00 (0/0)
Gap_init rate = 0.0 ( 0 / 0 ), avg. gap size = 0.0 (0 / 0)


45 2.21 0.00 0.00 scaffold354|size221626 205808 205853 (15796) (TTGAACATTT)n#Simple_repeat 1 46 (0) c_b2469s251i1 115974

  scaffold354|s     205808 TTGAACATTATTGAACATTTTTGAACATTTTTGAACATTTTTGAAC 205853
                                    v                                    
  (TTGAACATTT)n          1 TTGAACATTTTTGAACATTTTTGAACATTTTTGAACATTTTTGAAC 46

Matrix = Unknown
Transitions / transversions = 0.00 (0/1)
Gap_init rate = 0.00 (0 / 45), avg. gap size = 0.0 (0 / 0)


2534 6.99 3.84 4.91 scaffold354|size221626 205854 206242 (15407) genome_10_3662#DNA 315 699 (1) m_b2469s001i37 115973

  scaffold354|s     205854 TGTTCAAAAATGTTCAAAAATTAGGGTACATATTTCGACCACGTGGTATT 205903
                                             v        v i         v          
  genome_10_366        315 TGTTCAAAAATGTTCAAATATTAGGGTTCGTATTTCGACAACGTGGTATT 364

  scaffold354|s     205904 GTATTGAACATTTCTGAACATTTTTGAACAT------AAATGTTC----- 205942
                            -----       i                 ------        -----
  genome_10_366        365 G-----AACATTTTTGAACATTTTTGAACATGTTCAAAAATGTTCAAAAA 409

  scaffold354|s     205943 ----AAAAATGTTCAAAAGTGTTCAAAAATGTTCAAGAAGACATTGGCTT 205988
                           ----            v i                               
  genome_10_366        410 GTTCAAAAATGTTCAATAATGTTCAAAAATGTTCAAGAAGACATTGGCTT 459

  scaffold354|s     205989 CAATTCATTGTCGTCGCCAATTAAGGTCGCTGTAAAAACATTGAACGTAC 206038
                                                          v          v       
  genome_10_366        460 CAATTCATTGTCGTCGCCAATTAAGGTCGCTCTAAAAACATTTAACGTAC 509

  scaffold354|s     206039 GTATTCATAATTATGAATGCACAGACCTTTCTTGCAACTCTCGCCGGTTT 206088
                                    vv v         -- i            v       i   
  genome_10_366        510 GTATTCATACGTTTGAATGCAC--ATCTTTCTTGCAACGCTCGCCGATTT 557

  scaffold354|s     206089 TCCATTACATATCCATTTCTGAGAAAGACGAAAAATTTGAAAGTTTACTA 206138
                                       i       i                            v
  genome_10_366        558 TCCATTACATATTCATTTCTAAGAAAGACGAAAAATTTGAAAGTTTACTT 607

  scaffold354|s     206139 TTGTTTGGATAACAGTCTACTAAAAAATTGCTGTACGAAACTCTACCGTG 206188
                            i    i        i      --------      i----       i 
  genome_10_366        608 TCGTTTAGATAACAGCCTACTA--------CTGTACA----TCTACCGCG 645

  scaffold354|s     206189 TTCACGCAATTTTCTTCTCAATACTTCCCTCATTTCACAATTTACCGGAT 206238
                                i            i            i                  
  genome_10_366        646 TTCACACAATTTTCTTCTTAATACTTCCCTCGTTTCACAATTTACCGGAT 695

  scaffold354|s     206239 CTTC 206242
                               
  genome_10_366        696 CTTC 699

Matrix = 20p43g.matrix
Kimura (with divCpGMod) = 6.30
Transitions / transversions = 1.36 (15/11)
Gap_init rate = 0.06 (22 / 388), avg. gap size = 1.55 (34 / 22)


1663 4.93 0.00 0.00 scaffold354|size221626 206244 206446 (15203) C genome_9_6702#DNA (41) 653 451 m_b2469s001i38 115972

  scaffold354|s     206244 TGCAGACGAGATCACGAAGTTTTTTACAATATCTCGAGTCAAATTTCTAA 206293
                                   v                                         
C genome_9_6702        653 TGCAGACGTGATCACGAAGTTTTTTACAATATCTCGAGTCAAATTTCTAA 604

  scaffold354|s     206294 GTTAGTCGAGCTATTTACTTAAGCCTATAACCATGATGATGTGTTCATCT 206343
                                                         i   v       v       
C genome_9_6702        603 GTTAGTCGAGCTATTTACTTAAGCCTATAATCATTATGATGTCTTCATCT 554

  scaffold354|s     206344 GCATTAAACTTTGACAACCCCTGCAGACAGGAACCGCACATTCTGCAGAC 206393
                                           v             v   v               
C genome_9_6702        553 GCATTAAACTTTGACATCCCCTGCAGACAGTAACAGCACATTCTGCAGAC 504

  scaffold354|s     206394 CGATGCGCAACCTTTTGATGTAAATTAATTTTTTGTCAGACTGTGTGTGG 206443
                              vi          v                                  
C genome_9_6702        503 CGAGACGCAACCTTTAGATGTAAATTAATTTTTTGTCAGACTGTGTGTGG 454

  scaffold354|s     206444 TAC 206446
                              
C genome_9_6702        453 TAC 451

Matrix = 20p43g.matrix
Kimura (with divCpGMod) = 5.10
Transitions / transversions = 0.25 (2/8)
Gap_init rate = 0.00 (0 / 202), avg. gap size = 0.0 (0 / 0)


4003 4.95 0.00 0.62 scaffold354|size221626 206446 206933 (14716) genome_2_10548#DNA 1 485 (0) m_b2469s001i39 115975

  scaffold354|s     206446 CAAGATCAAATTCACTTTGAACTGTTGTCTGGACTTTGAACCACTACGGA 206495
                                  i                  i                       
  genome_2_1054          1 CAAGATCGAATTCACTTTGAACTGTTATCTGGACTTTGAACCACTACGGA 50

  scaffold354|s     206496 GGTATCGTACTATTCCTCTGAATGATTGTACACATTTTGAAAAAAATATT 206545
                                               v          i     ii        -- 
  genome_2_1054         51 GGTATCGTACTATTCCTCTGCATGATTGTACGCATTTCAAAAAAAAT--T 98

  scaffold354|s     206546 CCTGTGCAATGATGTCAGATAGTCTGTCCATAGTTTACTTGATGTAACCT 206595
                            i                                               v
  genome_2_1054         99 CTTGTGCAATGATGTCAGATAGTCTGTCCATAGTTTACTTGATGTAACCG 148

  scaffold354|s     206596 TAAAAATAATATCGCGCATATACCCGCGAAATATGGAATCCTCAAGTGTA 206645
                                 -       i        v                    v     
  genome_2_1054        149 TAAAAA-AATATCGTGCATATACGCGCGAAATATGGAATCCTCATGTGTA 197

  scaffold354|s     206646 GTGCAAGAATTTCCGACACTTTCAATATCTGACAACTCTCTTCGCGTAGA 206695
                               i       ii                       v            
  genome_2_1054        198 GTGCGAGAATTTTTGACACTTTCAATATCTGACAACTATCTTCGCGTAGA 247

  scaffold354|s     206696 AAATATACCAATTTCCACGTGTTGGACTTTGAACCATTATATCATTAAAG 206745
                                          i                               v  
  genome_2_1054        248 AAATATACCAATTTCTACGTGTTGGACTTTGAACCATTATATCATTATAG 297

  scaffold354|s     206746 ACCCAATTTGTTGGCTAGTTTAAGGATGTGTTACGGACCACTTGAGAATA 206795
                                  v                         iv              i
  genome_2_1054        298 ACCCAATATGTTGGCTAGTTTAAGGATGTGTTATCGACCACTTGAGAATG 347

  scaffold354|s     206796 TGCGGAGCTGGACTTAAGCTCTCAAGATAGTCCCATAGGGATTTGCAATC 206845
                             i                                     v         
  genome_2_1054        348 TGTGGAGCTGGACTTAAGCTCTCAAGATAGTCCCATAGGGTTTTGCAATC 397

  scaffold354|s     206846 TTGGCTGGGTCTCAGGGTGCAGATATTGCGGTCACACGAGTGGCCAAAGA 206895
                                                                             
  genome_2_1054        398 TTGGCTGGGTCTCAGGGTGCAGATATTGCGGTCACACGAGTGGCCAAAGA 447

  scaffold354|s     206896 TATCTGAAATATAGTGGTTCAAAGTGAATTCGATCTTG 206933
                                  v                              
  genome_2_1054        448 TATCTGACATATAGTGGTTCAAAGTGAATTCGATCTTG 485

Matrix = 20p43g.matrix
Kimura (with divCpGMod) = 4.53
Transitions / transversions = 1.40 (14/10)
Gap_init rate = 0.01 (3 / 487), avg. gap size = 1.00 (3 / 3)


1186 15.65 1.51 15.07 scaffold354|size221626 206933 207263 (14386) C genome_9_6702#DNA (240) 454 163 m_b2469s001i40 115972

  scaffold354|s     206933 GTACCACATGCTGGAAGTTGACTTCATATTTGCATCAAATAAGTGATTTT 206982
                                       i i-    v           ii                
C genome_9_6702        454 GTACCACATGCTAGG-GTTGTCTTCATATTTGTGTCAAATAAGTGATTTT 406

  scaffold354|s     206983 GAAGTGATCTTGGCAGTATTTTGCATGGAAACTTATTTGCAGCACTCTCA 207032
                           i       ------  -  --- i   i-----   i---- i  iv v 
C genome_9_6702        405 AAAGTGAT------AG-AT---GTATGA-----TATC----GTACCGTAA 375

  scaffold354|s     207033 CATGTGTTCCTCGTGTGGCATGATATGGAA---CTACTGTACATACTACA 207079
                           i  i v vii  ---      v     i  ---i             i  
C genome_9_6702        374 TATATTTATTTC---TGGCATCATATGAAAATTTTACTGTACATACTGCA 328

  scaffold354|s     207080 ATTTTTTCATA--CAGTATGTGTGATATCATACTATACCCTACCTACTGT 207127
                            v         --      v --------  i  -   vv   v  iv  
C genome_9_6702        327 AATTTTTCATATACAGTATCT--------ATGCT-TACGATACGTATGGT 287

  scaffold354|s     207128 TTCATATTCCTTCTCAAAAGCGTGGTAATCGCAGATGCAGAAGGTTGTGC 207177
                           v v -   ---------   --  i         v          i    
C genome_9_6702        286 ATAA-ATT---------AAG--TGATAATCGCAGTTGCAGAAGGTCGTGC 249

  scaffold354|s     207178 TCTCGTCTGCACGATTTTTCATGCAGACGAGATCACGTTGCAGATGCAGA 207227
                                      i        i                v            
C genome_9_6702        248 TCTCGTCTGCATGATTTTTCGTGCAGACGAGATCACGATGCAGATGCAGA 199

  scaffold354|s     207228 CACGATCATGAAGTTTGTTACAAAATCTAAGACTGA 207263
                            i              v     vi         i  
C genome_9_6702        198 CGCGATCATGAAGTTTTTTACATGATCTAAGACCGA 163

Matrix = 20p43g.matrix
Kimura (with divCpGMod) = 14.90
Transitions / transversions = 1.44 (26/18)
Gap_init rate = 0.14 (46 / 330), avg. gap size = 1.07 (49 / 46)


14998 9.90 2.86 2.46 scaffold354|size221626 207261 209568 (12081) C scaffold106|size273814_(dbseq-nr_642)_[52563,59017]#LTR/Gypsy (0) 6455 4139 m_b2469s001i41 115976

  scaffold354|s     207261 TGACCGGAGCCTTATTGTCGCAAAATAAATATCACGCGAAAATTAAAGGT 207310
                                v     vvv i    i    --                  v    
C scaffold106|s       6455 TGACCTGAGCCGATTCGTCGTAAAA--AATATCACGCGAAAATTATAGGT 6408

  scaffold354|s     207311 AGTTTTGACAGGGGTCGAAGTTTTTATTTTAGGAGCTTAATTTGCTCTAA 207360
                                i      v       vv  v      v      v    vv vi  
C scaffold106|s       6407 AGTTTCGACAGGTGTCGAAGAATTGATTTTATGAGCTTTATTTTGTACAA 6358

  scaffold354|s     207361 TTGTGAGGATGGAAGGGCAGTGGAGCTGCTCTTCCAATCCAAACAATGCA 207410
                                         i         i    v -    i       i     
C scaffold106|s       6357 TTGTGAGGATGGAAAGGCAGTGGAACTGCAC-TCCAGTCCAAACGATGCA 6309

  scaffold354|s     207411 AACAAA-ATGTGTGTAGA-TTCTACACACATTTGGCATGTATTTAGCCTT 207458
                              i  -  -        -         -  v   i    v v       
C scaffold106|s       6308 AACGAACAT-TGTGTAGACTTCTACACA-ATATGGTATGTCTATAGCCTT 6261

  scaffold354|s     207459 CCCAAATGAAGGGGATATGGACTCTGGTGTTCC---GGAG----CCCATA 207501
                            -----    --i   i ----  v i v    ---i   ---- i v  
C scaffold106|s       6260 C-----TGAA--AGATGT----TCAGATCTTCCAAAAGAGTGCTCTCTTA 6222

  scaffold354|s     207502 ----GGGCAGTGGACTCCTGTGGTGGGGAGTCCTAGCCTTTTGGACCAGG 207547
                           ----   ivv  i   i ii  v          vv   v  -------  
C scaffold106|s       6221 TTTGGGGTTCTGAACTTCCATGTTGGGGAGTCCATGCCGTT-------GG 6179

  scaffold354|s     207548 GCGGTGGACTCCAATGTTGGGGAGTCCT-----TG--CCTTTTGGATCAG 207590
                            v         ivv ii v   -     -----  --  v   i i i--
C scaffold106|s       6178 GAGGTGGACTCTCCTACTTGGG-GTCCTGAGAATGCTCCATTTAGGTT-- 6132

  scaffold354|s     207591 GGGCAGTGGACTTCCCGCCTGGGGGGTCCTGAGAATGC----------TC 207630
                           -----v  v  --   ------i    v vi i  v  ----------  
C scaffold106|s       6131 -----TTGTAC--CCC------AGGGTACAAAAAAGGCTGATTCATGCTC 6095

  scaffold354|s     207631 CT-TTTGTATATTGTACCAATGGGTACAAAAATGGGCTGATTCTTGGCCT 207679
                             -   ivi v       v v           -i                
C scaffold106|s       6094 CTATTTAGGTTTTGTACCCAGGGGTACAAAAA-AGGCTGATTCTTGGCCT 6046

  scaffold354|s     207680 ATGTCACCCGCCCCCACGTATGGAGTTATCAGGTAAAAACGGAACAAAAA 207729
                                  i  -       v      -            --     -v   
C scaffold106|s       6045 ATGTCACTCG-CCCCACGAATGGAG-TATCAGGTAAAA--GGAAC-CAAA 6001

  scaffold354|s     207730 AACCTAAATATGTTTTAGGTGAAAAAA-GTGTTCTCATCAGAGTAACTAA 207778
                                  i i -               - v        v        v v
C scaffold106|s       6000 AACCTAAGTGT-TTTTAGGTGAAAAAATGGGTTCTCATGAGAGTAACAAT 5952

  scaffold354|s     207779 AACAAACTAAGGAGTCTGTTAAATATATGTAACAAGTAAGTGTTGTTTGA 207828
                                     i    i       i  i      i          i     
C scaffold106|s       5951 AACAAACTAAAGAGTTTGTTAAACATGTGTAACGAGTAAGTGTTATTTGA 5902

  scaffold354|s     207829 AGAGGGAGATGCCATTTTTG-------AAAACTGACATTATATTTGG-TT 207870
                                    vv  i   v  -------i           vv  vi  -  
C scaffold106|s       5901 AGAGGGAGAGTCCGTTTGTGTCATGTTGAAACTGACATTTAATACGGTTT 5852

  scaffold354|s     207871 TACATTTGGTTGTTAAAAAAAGGTGTTACTCTTCGAATATTCAATCTTTC 207920
                             vi                      v        v       i      
C scaffold106|s       5851 TAAGTTTGGTTGTTAAAAAAAGGTGTAACTCTTCGTATATTCAGTCTTTC 5802

  scaffold354|s     207921 CGATTTTGTTCCGCGTTGAATCCTGATGCTGCCATTGGTATGAACTGTTG 207970
                           i     v                     v    i  v          v  
C scaffold106|s       5801 TGATTTGGTTCCGCGTTGAATCCTGATGGTGCCGTTCGTATGAACTGATG 5752

  scaffold354|s     207971 TGATAGTCCAAGGATCACTTTCATACCTGCTTTTGCCTTTGCGGAGTATA 208020
                                                    i       ii               
C scaffold106|s       5751 TGATAGTCCAAGGATCACTTTCATATCTGCTTTCACCTTTGCGGAGTATA 5702

  scaffold354|s     208021 CCATCTTTAATAAGAAGTACCTGATCACCAATTTTATAGTCCCAATCACG 208070
                                   vv          i          i   i              
C scaffold106|s       5701 CCATCTTTTCTAAGAAGTACTTGATCACCAACTTTGTAGTCCCAATCACG 5652

  scaffold354|s     208071 ACGTGAGCGATTTTCCTGTTCTGTGTTTTGGTCTGTTT-GTGTTGCCTAT 208119
                                   v      ii                     -           
C scaffold106|s       5651 ACGTGAGCTATTTTCTCGTTCTGTGTTTTGGTCTGTTTGGTGTTGCCTAT 5602

  scaffold354|s     208120 ATTCTCTAATTTTATTCCAGTTGGCCAGGAAGGGAGTGTCGAACAACATG 208169
                                 i              i            ii              
C scaffold106|s       5601 ATTCTCCAATTTTATTCCAGTCGGCCAGGAAGGGGATGTCGAACAACATG 5552

  scaffold354|s     208170 TCCCGTCAAAAAAT-GCTGCACCTGGGGAAGCTTTTAGTACTGTGTGGTA 208218
                                  v   i  -              i                    
C scaffold106|s       5551 TCCCGTCCAAAGATGGCTGCACCTGGGGAGGCTTTTAGTACTGTGTGGTA 5502

  scaffold354|s     208219 TGTTGAGCGAATGGCCCAAGGGACATTTGTCACAAACGTATCTATGTCGC 208268
                                               v i i    v   -   v i    ii    
C scaffold106|s       5501 TGTTGAGCGAATGGCCCAAGCGGCGTTTGACAC-AACTTGTCTACATCGC 5453

  scaffold354|s     208269 TTGGCTCTACTGAAGGGGCCATGTCTATTTCAGCTGTACGGAGCATCGAT 208318
                              v                                 v -      v   
C scaffold106|s       5452 TTGTCTCTACTGAAGGGGCCATGTCTATTTCAGCTGTTC-GAGCATAGAT 5404

  scaffold354|s     208319 GATATCACCTGGTGCACTTGTTCTAGAATAGCATTTGCTTGGGGATTCTT 208368
                                      i      i          v     i     v        
C scaffold106|s       5403 GATATCACCTGATGCACTCGTTCTAGAATTGCATTCGCTTGTGGATTCTT 5354

  scaffold354|s     208369 GACACTGGTAGGCTTACTCGTGATCCCATATGATTCACATAGGGCTTTGA 208418
                                                            v                
C scaffold106|s       5353 GACACTGGTAGGCTTACTCGTGATCCCATATGAGTCACATAGGGCTTTGA 5304

  scaffold354|s     208419 AGTGAAGTTTGAATTCGCTTCCATTGTCATAAATTATCTATTAACAACGT 208468
                                                                v    i       
C scaffold106|s       5303 AGTGAAGTTTGAATTCGCTTCCATTGTCATAAATTATGTATTGACAACGT 5254

  scaffold354|s     208469 GGATACCTACTAAACCAGGTCTTATTCACTAAGTTGCTGATCATTGCTGA 208518
                                                  i                          
C scaffold106|s       5253 GGATACCTACTAAACCAGGTCTTGTTCACTAAGTTGCTGATCATTGCTGA 5204

  scaffold354|s     208519 TGACTTATGAAAGTATGCTAACTTAGGTTCTTCATTGTCCTTTTTCTTCC 208568
                                   v                     i    v vi      vii i
C scaffold106|s       5203 TGACTTATCAAAGTATGCTAACTTAGGTTCCTCATGGGTCTTTTTACCCT 5154

  scaffold354|s     208569 TACACCCATTTGTATCCAGGGGAATAATCGCCTCAGTGACTACTGGCAGT 208618
                            v i   v                               i   i  i   
C scaffold106|s       5153 TCCGCCCTTTTGTATCCAGGGGAATAATCGCCTCAGTGATTACCGGTAGT 5104

  scaffold354|s     208619 TCAACTATTTCAAACCAGCTGGAAGCTGGATCGATCATAGTCAGACACAT 208668
                                                        i  i                 
C scaffold106|s       5103 TCAACTATTTCAAACCAGCTGGAAGCTGGGTCAATCATAGTCAGACACAT 5054

  scaffold354|s     208669 GAAATCAATTACTGCCCCATCTTAACCTTTGATTGTGTACGGGCCGATTA 208718
                                         i        v            i        i  v 
C scaffold106|s       5053 GAAATCAATTACTGTCCCATCTTTACCTTTGATTGTATACGGGCCAATAA 5004

  scaffold354|s     208719 GGTCCACACATAGTACTTCCCAAGGGTTTGTGATGGCAATCTTAGTAGGG 208768
                                           v                    i vi         
C scaffold106|s       5003 GGTCCACACATAGTACATCCCAAGGGTTTGTGATGGCGAATTTAGTAGGG 4954

  scaffold354|s     208769 AGTTT--ATGCTTATGCTTATGCCTCTTGTTTACTTGGCATGCATGACAG 208816
                                --i i                     v                  
C scaffold106|s       4953 AGTTTCCGTACTTATGCTTATGCCTCTTGTTGACTTGGCATGCATGACAG 4904

  scaffold354|s     208817 TTTTTGACATATTTACGGACGGAATTTTGCATACCTTTCCAGCACATCGC 208866
                                                 v    i              i       
C scaffold106|s       4903 TTTTTGACATATTTACGGACGGTATTTCGCATACCTTTCCAGTACATCGC 4854

  scaffold354|s     208867 AGCACGAAGGGTTTCTTTGAGTCTAGTGTGTCCAGGGTGCTGTAGATAGT 208916
                                            i                                
C scaffold106|s       4853 AGCACGAAGGGTTTCTTCGAGTCTAGTGTGTCCAGGGTGCTGTAGATAGT 4804

  scaffold354|s     208917 GGTGGTACCAACTAACTGCACGGTGTTGAAGATCTTTTGGACTGATCATT 208966
                                                            -       v   i    
C scaffold106|s       4803 GGTGGTACCAACTAACTGCACGGTGTTGAAGAT-TTTTGGAATGACCATT 4755

  scaffold354|s     208967 TTTCCGTCCTTGCACAGGAGTTCTGTACTTTCGACCAATTGTGTCAAGTA 209016
                                      i  i     v v        i                  
C scaffold106|s       4754 TTTCCGTCCTTACATAGGAGATGTGTACTTTTGACCAATTGTGTCAAGTA 4705

  scaffold354|s     209017 CTGATCTTTCAGCGTCTTCAAGCTGGCATCAAGTTTTTGTGCTTCTGCAA 209066
                              i       i                     i                
C scaffold106|s       4704 CTGGTCTTTCAACGTCTTCAAGCTGGCATCAAGCTTTTGTGCTTCTGCAA 4655

  scaffold354|s     209067 TCTCTCGTACTGTTACCGGGTAGATTACATATTCTTCGCTGCGGTTTGCA 209116
                                -         v              v                   
C scaffold106|s       4654 TCTCT-GTACTGTTAACGGGTAGATTACATCTTCTTCGCTGCGGTTTGCA 4606

  scaffold354|s     209117 AATACCAGATTCATTTCCTCTTGGTATGCAGCGGTGTCAATTGCACTCTC 209166
                                                          v      v  i        
C scaffold106|s       4605 AATACCAGATTCATTTCCTCTTGGTATGCAGAGGTGTCTATCGCACTCTC 4556

  scaffold354|s     209167 TTCTTGCATGGTGTAATAACACCAGCATTTTGTAAACATCATCCAGTTTT 209216
                                            i            v  i   i          i 
C scaffold106|s       4555 TTCTTGCATGGTGTAATGACACCAGCATTTGGTGAACGTCATCCAGTTCT 4506

  scaffold354|s     209217 CATGCTCACTCGGAACGGGTCTGATGTCTAAGCGAGAGATGATGTCGGCA 209266
                            i           v iv    i                   ii       
C scaffold106|s       4505 CGTGCTCACTCGGTATTGGTCCGATGTCTAAGCGAGAGATGGCGTCGGCA 4456

  scaffold354|s     209267 ACAGTGTTATGTATGCCTTTGATGTAAACAATTTCGGGGCCAAATTCCTC 209316
                                               i                             
C scaffold106|s       4455 ACAGTGTTATGTATGCCTTTAATGTAAACAATTTCGGGGCCAAATTCCTC 4406

  scaffold354|s     209317 GAGGAGCAATCTCCATCGGTAGACACGGTCAGAGGTTAATCCGAGCACCG 209366
                                                                        ---- 
C scaffold106|s       4405 GAGGAGCAATCTCCATCGGTAGACACGGTCAGAGGTTAATCCGAG----G 4360

  scaffold354|s     209367 AGCGCATCCTGGATCAGATTTTTGTGGTCTGTATA----TTCAATCTTTG 209412
                           ---  i  i     i        i        i  ----  i        
C scaffold106|s       4359 ---GCGTCTTGGATTAGATTTTTATGGTCTGTGTAGACTTTTAATCTTTG 4313

  scaffold354|s     209413 TCCCCACAACATGCCTTTGAACTCTTTTAGTGTCTCCACTATGGCCAGTA 209462
                                                   i  v     i                
C scaffold106|s       4312 TCCCCACAACATGCCTTTGAACTCCTTGAGTGTTTCCACTATGGCCAGTA 4263

  scaffold354|s     209463 GTTCAAGTTTGGTCACACTGT------------------ACAGTTTCCTG 209494
                               v           i    ------------------    i      
C scaffold106|s       4262 GTTCTAGTTTGGTCACGCTGTACTTCTGTTGCGTCGTCGACAGCTTCCTG 4213

  scaffold354|s     209495 CTGACAAACGCAAGCGGCCTATTACCCTGGGTGATAACTGATCCAAGTTG 209544
                               vi        v                                   
C scaffold106|s       4212 CTGAAGAACGCAAGGGGCCTATTACCCTGGGTGATAACTGATCCAAGTTG 4163

  scaffold354|s     209545 TTTAGACGAGGCATCAGTGTATAT 209568
                                             i     
C scaffold106|s       4162 TTTAGACGAGGCATCAGTATATAT 4139

Matrix = 20p43g.matrix
Kimura (with divCpGMod) = 9.46
Transitions / transversions = 1.23 (123/100)
Gap_init rate = 0.03 (74 / 2307), avg. gap size = 1.66 (123 / 74)


4449 4.38 10.12 1.53 scaffold354|size221626 209568 210170 (11479) genome_7_1761#DNA 1 654 (0) m_b2469s001i43 115977

  scaffold354|s     209568 TGTTAGTAGCCGTTTGTAGACCCCCC-GTCTATAGACTCCA--------- 209607
                                                     -          i   ---------
  genome_7_1761          1 TGTTAGTAGCCGTTTGTAGACCCCCCCGTCTATAGACCCCACCTCACAGT 50

  scaffold354|s     209608 -------------------TCTATAGACTCCATGAAATTTGCCAAAAATC 209638
                           -------------------             i      i   i    v 
  genome_7_1761         51 CTATAGACCCCCCCTGTAGTCTATAGACTCCACGAAATTCGCCGAAAAAC 100

  scaffold354|s     209639 CATTTGTAGACCCCCCCCCTGTCTATAGACTGTCAGGGGGGGGGTCTATA 209688
                            i               --              -- i             
  genome_7_1761        101 CGTTTGTAGACCCCCCC--TGTCTATAGACTGT--GAGGGGGGGTCTATA 146

  scaffold354|s     209689 GACTATCACATGATAGTCTATAGACCCCCCCATGACAGTCTATAGCCTCA 209738
                                                                             
  genome_7_1761        147 GACTATCACATGATAGTCTATAGACCCCCCCATGACAGTCTATAGCCTCA 196

  scaffold354|s     209739 TCGAAAAAGGTGGTGTGAGTCTATAGACTGTCACAACTAGTCTATAGACC 209788
                                                          v                  
  genome_7_1761        197 TCGAAAAAGGTGGTGTGAGTCTATAGACTGTAACAACTAGTCTATAGACC 246

  scaffold354|s     209789 CACCCACCCCTTTTCGATGAGTCTATAGACTGTTCGTTACTGGCACT--- 209835
                            v v v                               v         ---
  genome_7_1761        247 CCCACCCCCCTTTTCGATGAGTCTATAGACTGTTCGTGACTGGCACTTGT 296

  scaffold354|s     209836 ---------------------------GTATGTAAAATCACTCACTAGTC 209858
                           ---------------------------            i          
  genome_7_1761        297 GAACAGAGGAAGGGTCTATAGACCCTTGTATGTAAAATCGCTCACTAGTC 346

  scaffold354|s     209859 TATAGACTATCTTTGTGAGGGCGATAGTCTATAGACTTCTCCATAAATCC 209908
                                        i i                      v  v        
  genome_7_1761        347 TATAGACTATCTTCGCGAGGGCGATAGTCTATAGACTTATCAATAAATCC 396

  scaffold354|s     209909 CTTGTGATAGTCTATAGACTCCACTATC-AAAAAATACAATTCTATAGAC 209957
                                                   v   -           v         
  genome_7_1761        397 CTTGTGATAGTCTATAGACTCCACGATCAAAAAAATACAAGTCTATAGAC 446

  scaffold354|s     209958 TCTATTGTATAATTTTAGATGACTAGTATATAGACTCTATCAAGACATCG 210007
                                i                     v                      
  genome_7_1761        447 TCTATCGTATAATTTTAGATGACTAGTCTATAGACTCTATCAAGACATCG 496

  scaffold354|s     210008 TGGACACGCTACCATCCAAATAATAAATTTGGAATCATGACTCGTGCCAT 210057
                                 --                            i             
  genome_7_1761        497 TGGACA--CTACCATCCAAATAATAAATTTGGAATCGTGACTCGTGCCAT 544

  scaffold354|s     210058 GATTGTCATGAAGGCAGTTCAATATTTCCCGCCAAATCATTTTTAGA-GG 210106
                                   vi i                                   -  
  genome_7_1761        545 GATTGTCAGAAGGGCAGTTCAATATTTCCCGCCAAATCATTTTTAGAGGG 594

  scaffold354|s     210107 GGGGTCTATAGACTGTGAGGTGGGGTCTATAGACAGGGGGGGGGTCTACA 210156
                                                             ----            
  genome_7_1761        595 GGGGTCTATAGACTGTGAGGTGGGGTCTATAGAC----GGGGGGTCTACA 640

  scaffold354|s     210157 AATGGCTACTAACA 210170
                             i           
  genome_7_1761        641 AACGGCTACTAACA 654

Matrix = 20p43g.matrix
Kimura (with divCpGMod) = 2.92
Transitions / transversions = 1.17 (14/12)
Gap_init rate = 0.03 (17 / 602), avg. gap size = 4.18 (71 / 17)


239 6.90 0.00 0.00 scaffold354|size221626 210146 210174 (11475) C rnd-1_family-887#Unknown (141) 196 168 m_b2469s001i44 115978

  scaffold354|s     210146 GGGGGTCTACAAATGGCTACTAACATATA 210174
                                     i        i         
C rnd-1_family-        196 GGGGGTCTACGAATGGCTATTAACATATA 168

Matrix = 20p43g.matrix
Kimura (with divCpGMod) = 3.94
Transitions / transversions = 1.00 (2/0)
Gap_init rate = 0.00 (0 / 28), avg. gap size = 0.0 (0 / 0)


6544 6.37 2.70 0.00 scaffold354|size221626 210170 210985 (10664) scaffold133|size826974_(dbseq-nr_519)_[800995,807399]#LTR/Gypsy 2278 3115 (3290) m_b2469s001i45 115979

  scaffold354|s     210170 ATATATCTCAAATTCCCTTGAATAATCGGGATAGGCTAGGACTACATCCT 210219
                                                                 i           
  scaffold133|s       2278 ATATATCTCAAATTCCCTTGAATAATCGGGATAGGCTAAGACTACATCCT 2327

  scaffold354|s     210220 TGGCAATTGTAGTCTTTACTTCATCGAATGCTTTTTGATGCACCGTGCCC 210269
                                              v                    i      i  
  scaffold133|s       2328 TGGCAATTGTAGTCTTTACGTCATCGAATGCTTTTTGATGTACCGTGTCC 2377

  scaffold354|s     210270 CAGTACCATGGACGTTCCTTCGTCTTATTGGCTCTGGTGACCTTGGTGTG 210319
                                           i                                 
  scaffold133|s       2378 CAGTACCATGGACGTTTCTTCGTCTTATTGGCTCTGGTGACCTTGGTGTG 2427

  scaffold354|s     210320 ACCACACTCACCGACCAATGAGGTGAGTGGGGCAAGCACTTCGCTGTGTC 210369
                                    v  v    i                       i    i   
  scaffold133|s       2428 ACCACACTCTCCTACCAGTGAGGTGAGTGGGGCAAGCACTTTGCTGCGTC 2477

  scaffold354|s     210370 TTGCCCAAAGATCTCTATAATACTGGACCATGCCAAGGAACTTACGGAGG 210419
                                                             v               
  scaffold133|s       2478 TTGCCCAAAGATCTCTATAATACTGGACCATGCCCAGGAACTTACGGAGG 2527

  scaffold354|s     210420 TCTTTGACATTTTTTGGCAGTGAGATCACAAGAATCACT-GTACCT---- 210464
                                         i   i    i   i i      i  -      ----
  scaffold133|s       2528 TCTTTGACATTTTTCGGCGGTGAAATCGCGAGAATCGCTTGTACCTTTTT 2577

  scaffold354|s     210465 ----------------CCTGTACGTGTGAGGGTATAACCTAGATACTCAG 210498
                           ----------------     v                   i        
  scaffold133|s       2578 CTTCTGTGGTTTAATCCCTGTTCGTGTGAGGGTATAACCTAAATACTCAG 2627

  scaffold354|s     210499 TTTCTATGGCACAGAAAGACCATTTTCGGGCACTGATTCCCAAGCCCGCC 210548
                                               v     i    ii      v          
  scaffold133|s       2628 TTTCTATGGCACAGAAAGACGATTTTTGGGCGTTGATTCGCAAGCCCGCC 2677

  scaffold354|s     210549 TCTCGTAACCTGGTAAGCACCATTTTCAGTTTGTCAAGGTGGTCTTCCAG 210598
                             v                         i                     
  scaffold133|s       2678 TCGCGTAACCTGGTAAGCACCATTTTCAATTTGTCAAGGTGGTCTTCCAG 2727

  scaffold354|s     210599 ATTTGCCTCTGTGATGCATAACAAATCATCAAGATAAGCTCTTACGAACT 210648
                                   i                        i           i    
  scaffold133|s       2728 ATTTGCCTTTGTGATGCATAACAAATCATCAAGGTAAGCTCTTACAAACT 2777

  scaffold354|s     210649 CTAAGGCTACCATTAGCGATGACATTTTTGCTTGAAAGATGTCTGGTGAA 210698
                                           i v                  i  i         
  scaffold133|s       2778 CTAAGGCTACCATTAGTGTTGACATTTTTGCTTGAAAAATATCTGGTGAA 2827

  scaffold354|s     210699 CCAGCGATGCCCATTGGCAACCGGAGGTAAGAATACTTGCCCCATGGAAA 210748
                                i              i  v                       i  
  scaffold133|s       2828 CCAGCAATGCCCATTGGCAATCGTAGGTAAGAATACTTGCCCCATGGGAA 2877

  scaffold354|s     210749 GATGAGGGTACATATTTTGGATAAATCAGGGTCCAATCTAATGGTATAGT 210798
                           i                     i   ii ii                 i 
  scaffold133|s       2878 AATGAGGGTACATATTTTGGATGAATTGGAATCCAATCTAATGGTATAAT 2927

  scaffold354|s     210799 AACCCATGTTTAAATCTAGGGTTGTAGCATAGGTAAATCCTTCTAGCTCT 210848
                                           i                                 
  scaffold133|s       2928 AACCCATGTTTAAATCCAGGGTTGTAGCATAGGTAAATCCTTCTAGCTCT 2977

  scaffold354|s     210849 TGCAGAACTGTACTGATTTTGGGTAATGAAAACTGCTTTCTGACTAGTCG 210898
                                                       i    v                
  scaffold133|s       2978 TGCAGAACTGTACTGATTTTGGGTAATGGAAACGGCTTTCTGACTAGTCG 3027

  scaffold354|s     210899 TTTATTTACCTCCCTAAAATCAGTGAGAAAGCGTACAGTTCCATCTT-TT 210947
                                    i                                i    -i 
  scaffold133|s       3028 TTTATTTACTTCCCTAAAATCAGTGAGAAAGCGTACAGTTCCGTCTTGCT 3077

  scaffold354|s     210948 TTCCACTGATAAATGATGGTGACGCCCATTCCGACTCG 210985
                             v  v                                
  scaffold133|s       3078 TTGCAGTGATAAATGATGGTGACGCCCATTCCGACTCG 3115

Matrix = 20p43g.matrix
Kimura (with divCpGMod) = 5.74
Transitions / transversions = 3.00 (39/13)
Gap_init rate = 0.00 (4 / 815), avg. gap size = 5.50 (22 / 4)


17010 9.47 2.51 2.30 scaffold354|size221626 210987 213461 (8188) scaffold133|size826974_(dbseq-nr_519)_[800995,807399]#LTR/Gypsy 3860 6339 (66) m_b2469s001i46 115979

  scaffold354|s     210987 GTGTTACTGGTATGATGCCCTGTAGAGTGTTCGAGGTTCTTACGGGCTGG 211036
                                       i  i                  v               
  scaffold133|s       3860 GTGTTACTGGTACGACGCCCTGTAGAGTGTTCGATGTTCTTACGGGCTGG 3909

  scaffold354|s     211037 ATTTTCAGTCGTTATATAATGTGCTTTGGCTACTACATTAGTGACCCGTC 211086
                                         v    i                 v       i v  
  scaffold133|s       3910 ATTTTCAGTCGTTAAATAACGTGCTTTGGCTACTACAGTAGTGACTCCTC 3959

  scaffold354|s     211087 CTTCTTTACCTGTTGAATGGGGGTTCACACGATTGAAAAGGTCACCCGAC 211136
                                        ii  v   i        v                   
  scaffold133|s       3960 CTTCTTTACCTGTCAAAGGGGAGTTCACACTATTGAAAAGGTCACCCGAC 4009

  scaffold354|s     211137 AGTTCGGGGTCCGACAATTCGGCAATGGTTTCACTCTGTGTTGTTTCAAC 211186
                                                     v                v      
  scaffold133|s       4010 AGTTCGGGGTCCGACAATTCGGCAATTGTTTCACTCTGTGTTGGTTCAAC 4059

  scaffold354|s     211187 TGCAAGATTTCCTAGGTCTTGTGTTGGATTAGAACTGACAATGTTTGAAT 211236
                                                         vi  v     v         
  scaffold133|s       4060 TGCAAGATTTCCTAGGTCTTGTGTTGGATTCAAAATGACATTGTTTGAAT 4109

  scaffold354|s     211237 CAGAAAATGTTATGTTCGCACGTGGGGAAGTTTTAATCAGACTAAAATAG 211286
                                        i  v                     i      i    
  scaffold133|s       4110 CAGAAAATGTTATATTGGCACGTGGGGAAGTTTTAATCGGACTAAGATAG 4159

  scaffold354|s     211287 GTGTTGATCATGTCATTACAGTCAAGTTTACTACACAATTTCTTAGTACT 211336
                                 v             i    v                        
  scaffold133|s       4160 GTGTTGTTCATGTCATTACAATCAATTTTACTACACAATTTCTTAGTACT 4209

  scaffold354|s     211337 CCCGAACCCATCATCTCAGGATGAGTCTGAATCATCACTGTCACGCATGT 211386
                              v                                        v     
  scaffold133|s       4210 CCCCAACCCATCATCTCAGGATGAGTCTGAATCATCACTGTCACTCATGT 4259

  scaffold354|s     211387 CATGATGCTTACACTATTTCTTGCTGATAGCGCATTTCATTTTCTTGTTG 211436
                           ii          i  vi                i                
  scaffold133|s       4260 TGTGATGCTTACGCTTCTTCTTGCTGATAGCGCGTTTCATTTTCTTGTTG 4309

  scaffold354|s     211437 GACTTGGTCAGTTTGTCGATTTTTGCGGATAGCTGCGCATAGCTACTTCC 211486
                            i      v              v                          
  scaffold133|s       4310 GGCTTGGTAAGTTTGTCGATTTTAGCGGATAGCTGCGCATAGCTACTTCC 4359

  scaffold354|s     211487 TCCTCAAGCAGGTCTCTCTTGTCCATGAGAGGTTCCATTTGGTCTTTTCC 211536
                                i                   i      i          i    i 
  scaffold133|s       4360 TCCTCGAGCAGGTCTCTCTTGTCCACGAGAGGCTCCATTTGGTTTTTTTC 4409

  scaffold354|s     211537 CCTTGAAGCTAGCCTTTGGGGTACCATTGGATTCATACTTCCGGCAATCC 211586
                                       v   i     v                           
  scaffold133|s       4410 CCTTGAAGCTAGGCTTCGGGGTCCCATTGGATTCATACTTCCGGCAATCC 4459

  scaffold354|s     211587 GGAGTATTGTGGGTGGTAAGTGCGCCCCCATGTTTCTTACAGAGAGAGCA 211636
                                i            v             i              i  
  scaffold133|s       4460 GGAGTGTTGTGGGTGGTATGTGCGCCCCCATGCTTCTTACAGAGAGAACA 4509

  scaffold354|s     211637 GCACTTCTCTGTGTGACGTTTCTTTGGAATCCGGTCAGTAAAAGAGACCA 211686
                            i           i                       v            
  scaffold133|s       4510 GTACTTCTCTGTGCGACGTTTCTTTGGAATCCGGTCACTAAAAGAGACCA 4559

  scaffold354|s     211687 -CTTTTT-TTAGTCAAGTTGCTAGACTTGGCTACAGTCTTGGGTCCTTCT 211734
                           -   i  -      i   i i           i  v i            
  scaffold133|s       4560 TCTTCTTCTTAGTCGAGTCGTTAGACTTGGCTGCATTTTTGGGTCCTTCT 4609

  scaffold354|s     211735 CCAACCTTCTTGGTGGGGTAGGCCTTCTCAATGCATTCAAGGACTTCTAG 211784
                                     i                  i    ii           v  
  scaffold133|s       4610 CCAACCTTCTCGGTGGGGTAGGCCTTCTCGATGCGCTCAAGGACTTCAAG 4659

  scaffold354|s     211785 AAGTTCCCTGACGCTCTGTGGTACCAAAGCTCCACTGAGCTCATATTGGT 211834
                           i           i  i                                  
  scaffold133|s       4660 GAGTTCCCTGACACTTTGTGGTACCAAAGCTCCACTGAGCTCATATTGGT 4709

  scaffold354|s     211835 CCTGCCAGTTCCTAGGAACCATCCTGAGGATGTGGCTTGCTAAGTCGGCA 211884
                                                                   i         
  scaffold133|s       4710 CCTGCCAGTTCCTAGGAACCATCCTGAGGATGTGGCTTGCCAAGTCGGCA 4759

  scaffold354|s     211885 CCATCAAAGGGTCCACATACTTTCATTGACTTTGCAGCCTTCGAAGAGTA 211934
                           i          i  i        ii i                       
  scaffold133|s       4760 TCATCAAAGGGCCCGCATACTTTTGTCGACTTTGCAGCCTTCGAAGAGTA 4809

  scaffold354|s     211935 GTACAGGCATGGCAAGAGTTCTACATACCCGTTAAGGTGTTGGATCCTCT 211984
                           iv       i           i               iii          
  scaffold133|s       4810 AAACAGGCACGGCAAGAGTTCCACATACCCGTTAAGGCACTGGATCCTCT 4859

  scaffold354|s     211985 GCACAAAGTCCCTGATAGGTACCCTGTTAGGTTTCTTCAGCCCATTGCTG 212034
                                           i                                 
  scaffold133|s       4860 GCACAAAGTCCCTGATGGGTACCCTGTTAGGTTTCTTCAGCCCATTGCTG 4909

  scaffold354|s     212035 ATATAGAACCGTTCTTGCTCCGCTGCATCAGTCCTGAAGACAGTCTGCAG 212084
                             i       v         i                             
  scaffold133|s       4910 ATGTAGAACCTTTCTTGCTCTGCTGCATCAGTCCTGAAGACAGTCTGCAG 4959

  scaffold354|s     212085 GTGCAACTGGGCACACTCCCTGAAGGAGTCCCAGGTTGCTGAGTGATTTG 212134
                                     i                                i v  i 
  scaffold133|s       4960 GTGCAACTGGACACACTCCCTGAAGGAGTCCCAGGTTGCTGAGCGTTTCG 5009

  scaffold354|s     212135 TGGGGTGTTCAACCCCATAGACATCAGTCCATGGTTCACAGTTGATCTGT 212184
                                                 i                           
  scaffold133|s       5010 TGGGGTGTTCAACCCCATAGACGTCAGTCCATGGTTCACAGTTGATCTGT 5059

  scaffold354|s     212185 TCCCCAACGATGTTGGTCCAAGGTCTACGAGCAGTTTCTGACAGTTGGGT 212234
                                v      v          i              i           
  scaffold133|s       5060 TCCCCTACGATGGTGGTCCAAGGCCTACGAGCAGTTTCCGACAGTTGGGT 5109

  scaffold354|s     212235 GGAATACTGCAAGAAGATTGCTTGGCCAGCGGACTCTATGGCCTTGTGGC 212284
                                             i                         iv    
  scaffold133|s       5110 GGAATACTGCAAGAAGATCGCTTGGCCAGCGGACTCTATGGCCTCTTGGC 5159

  scaffold354|s     212285 TACAGATTTTGGCAGCAGTTACCTTTGTCCATGCCTGGAGGATGGGAGAC 212334
                              i                i i  v                i      v
  scaffold133|s       5160 TACGGATTTTGGCAGCAGTTGCTTTGGTCCATGCCTGGAGGACGGGAGAA 5209

  scaffold354|s     212335 CTTTCGTCTGTTCCCTTATACTTCGCTTTGGCTGCAGTGGTCGCAGTCAG 212384
                                   i              v        iv      i         
  scaffold133|s       5210 CTTTCGTCCGTTCCCTTATACTTGGCTTTGGCCTCAGTGGCCGCAGTCAG 5259

  scaffold354|s     212385 TTTTTCCTCAGCCTTCTTGTCTGCCTTGCATGCTTCCTTGAAATCCGTGT 212434
                                          i i i                              
  scaffold133|s       5260 TTTTTCCTCAGCCTTTTCGCCTGCCTTGCATGCTTCCTTGAAATCCGTGT 5309

  scaffold354|s     212435 CAAGCCCTCTCTGGGAGATAATCTCCAGTGAGGTCTGAGCATGGTTCAGG 212484
                            v  i  i        i           v         i           
  scaffold133|s       5310 CTAGTCCCCTCTGGGAAATAATCTCCAGGGAGGTCTGAACATGGTTCAGG 5359

  scaffold354|s     212485 AACTGCTCCGGACTTCCCTCATCGAAGACGGTGACGGACAAGGTCATCTT 212534
                                            i                             i  
  scaffold133|s       5360 AACTGCTCCGGACTTCCTTCATCGAAGACGGTGACGGACAAGGTCATTTT 5409

  scaffold354|s     212535 GTTGTAGACCTTGATTTTATTAACCACCTTGGTGGTGTCCATGGCAGT-A 212583
                               v                v                          -i
  scaffold133|s       5410 GTTGGAGACCTTGATTTTATTTACCACCTTGGTGGTGTCCATGGCAGTGG 5459

  scaffold354|s     212584 GAATATAGGAGATGGGTGGCTTGGACCTCCCAGAACTCCTCTCACACTCC 212633
                            i                                i               
  scaffold133|s       5460 GGATATAGGAGATGGGTGGCTTGGACCTCCCAGAGCTCCTCTCACACTCC 5509

  scaffold354|s     212634 TGTGACTTGAGGCCTTCTGGGCTTGACTTGCTAGACAACATCCTCTCAAT 212683
                             i i                  i  i  i  v   i             
  scaffold133|s       5510 TGCGGCTTGAGGCCTTCTGGGCTCGATTTACTCGACGACATCCTCTCAAT 5559

  scaffold354|s     212684 TGCCTCTCTAAGGGGCGTATTATAAAACAAGGCCTTGAAAAAGGTCTTGG 212733
                                   i  -      i        i                      
  scaffold133|s       5560 TGCCTCTCCAA-GGGCGTGTTATAAAATAAGGCCTTGAAAAAGGTCTTGG 5608

  scaffold354|s     212734 GTGCCCAGTGGAGGTTAGCTCAAAAAAGAATTTTTTTTATTTTTTTATTT 212783
                                 v           i  i        -                   
  scaffold133|s       5609 GTGCCCTGTGGAGGTTAGTTCGAAAAAGAA-TTTTTTTATTTTTTTATTT 5657

  scaffold354|s     212784 GTAA---ATTTTCTTCTTTGACTCTTATTTCTAGAAAGTCTTGCTTCCAA 212830
                           v   ---v          i    i   v    v                 
  scaffold133|s       5658 TTAATTTTTTTTCTTCTTCGACTTTTAATTCTTGAAAGTCTTGCTTCCAA 5707

  scaffold354|s     212831 ATAATTCGCG--------------------------GACT---------C 212845
                           v         --------------------------    --------- 
  scaffold133|s       5708 CTAATTCGCGAGAATTCTTGATCACGAAATTAATCCGACTCGTAGGACTC 5757

  scaffold354|s     212846 CCCAATCACGGAAGTCGATCGCTCAAAGTTTATCGC-TATCTCGCTGATC 212894
                              i   i v              i           -  v          
  scaffold133|s       5758 CCCGATCGCTGAAGTCGATCGCTCGAAGTTTATCGCTTAACTCGCTGATC 5807

  scaffold354|s     212895 GCGGGAGAATTTTTGGAGAGCTCGTCGATCGCGAAACCGAAGGAGTTCGT 212944
                                                                      ii     
  scaffold133|s       5808 GCGGGAGAATTTTTGGAGAGCTCGTCGATCGCGAAACCGAAGGGATTCGT 5857

  scaffold354|s     212945 CGATCGCGAAACGGA-----AGGAGTTCGTCGATCGCGTAGCTGATTTTG 212989
                              v    v i v  -----ii   v            i ----------
  scaffold133|s       5858 CGAACGCGTAGCTGATTTTGGAGAGATCGTCGATCGCGCA---------- 5897

  scaffold354|s     212990 GAGAGATCGTTGATCGCACAAAAAATCGCATGGCTGATGCAAAAAAGTTA 213039
                           -------------------      v  i  v     i  i        -
  scaffold133|s       5898 -------------------AAAAAAACGTATCGCTGACGCGAAAAAGTT- 5927

  scaffold354|s     213040 AAAATTGCTGCTCGCAATCAAAAAATATTTAGCGTACCTCGTGTCGGAAG 213089
                                   i      i           v   v                i 
  scaffold133|s       5928 AAAATTGCCGCTCGCGATCAAAAAATAATTATCGTACCTCGTGTCGGAGG 5977

  scaffold354|s     213090 GGTTGGATGTCGTTGGCTTCGGTGCGCAAAGGATGCACCATGGCTATCTT 213139
                                           v          i    vi      i        v
  scaffold133|s       5978 GGTTGGATGTCGTTGGATTCGGTGCGCGAAGGTCGCACCACGGCTATCTG 6027

  scaffold354|s     213140 AAGATAGTGACCTGAGCTGTATCGTCGCAAAATAAATATCACGCGAAAAT 213189
                           v                i vv      i   --                 
  scaffold133|s       6028 CAGATAGTGACCTGAGCCGATTCGTCGTAAA--AAATATCACGCGAAAAT 6075

  scaffold354|s     213190 TAAAGGTAGTTTCGACAGGGGTCAAAGTTTTTA-TTTTATCAGCT-TAAT 213237
                             v                v   i   v   v -      v    -  v 
  scaffold133|s       6076 TATAGGTAGTTTCGACAGGTGTCGAAGATTTGATTTTTATGAGCTATATT 6125

  scaffold354|s     213238 TTGCTCTAATTGTGAGGATGGAAGGGCAGTGGAGCTGCTCTTCCAATCCA 213287
                              iv  -               i         v    v -    i    
  scaffold133|s       6126 TTGTGCT-ATTGTGAGGATGGAAAGGCAGTGGACCTGCAC-TCCAGTCCA 6173

  scaffold354|s     213288 AACAATGCAAACAAA-ATGTGTGTAGA-TTCTACACACATTTGGCATGTA 213335
                              i      v i  -  -        -         -  v   i    v
  scaffold133|s       6174 AACGATGCAACCGAACAT-TGTGTAGACTTCTACACA-ATATGGTATGTC 6221

  scaffold354|s     213336 TTTAGCCTTCCCAAATGAAGGGGCTATGGACTCTGGTGTTCCGGAG---- 213381
                            v  v     -----    i ----   --i  v i v    ii i----
  scaffold133|s       6222 TATACCCTTC-----TGAAAG----ATG--TTCAGATCTTCCAAAAGTGT 6260

  scaffold354|s     213382 ---CCCATA----GGGCAGTGGACTCCTGTGGTGGGGAGTCCTAGCCTTT 213424
                           --- i v  ----   ivv  i   i ii  v          vv     i
  scaffold133|s       6261 GTTCTCTTATTTGGGGTTCTGAACTTCCATGTTGGGGAGTCCATGCCTTC 6310

  scaffold354|s     213425 TGGACCAGGGCGGTGGACTCCAATGTTGGGGAGTCCT 213461
                           -------   v         ivv ii v   -     
  scaffold133|s       6311 -------GGGAGGTGGACTCTCCTACTTGGG-GTCCT 6339

Matrix = 20p43g.matrix
Kimura (with divCpGMod) = 8.17
Transitions / transversions = 1.60 (141/88)
Gap_init rate = 0.03 (72 / 2474), avg. gap size = 1.65 (119 / 72)


1084 19.52 6.86 9.18 scaffold354|size221626 213147 213569 (8080) C scaffold7|size730406_(dbseq-nr_160)_[96026,102513]#LTR/Gypsy (0) 6488 6075 m_b2469s001i47 115980

  scaffold354|s     213147 TGACCTGAGCTGTA--TCGTCGCAAAATAAATATCACGCGAAAATTAAAG 213194
                                     i v --      i    -                   v  
C scaffold7|siz       6488 TGACCTGAGCCGAAAATCGTCGTAAAA-AAATATCACGCGAAAATTATAG 6440

  scaffold354|s     213195 GTAGTTTCGACAGGGGTCAAAGTTTTTATTTTATCAGCTTAATTTGCTCT 213244
                                  i      v   i   v   v       v     v    vv vi
C scaffold7|siz       6439 GTAGTTTTGACAGGTGTCGAAGATTTGATTTTATGAGCTTTATTTTGTAC 6390

  scaffold354|s     213245 AATTGTGAGGATGGAAGGGCAGTGGAGCTGCTCTTCCAATCCAAACAATG 213294
                                           i         i    v -    i       i   
C scaffold7|siz       6389 AATTGTGAGGATGGAAAGGCAGTGGAACTGCAC-TCCAGTCCAAACGATG 6341

  scaffold354|s     213295 CAAACAAA-ATGTGTGTAGA-TTCTACACACATTTGGCATGTATTTAGCC 213342
                           v    i  -  -        -         -  v   i    v v  v  
C scaffold7|siz       6340 AAAACGAACAT-TGTGTAGACTTCTACACA-ATATGGTATGTCTATACCC 6293

  scaffold354|s     213343 TTCCCAAATGAAGGGGCTATGGACTCTGGTGTTCC---GGAG----CCCA 213385
                              -----    i ----   --i  v i v    ---i   ---- i v
C scaffold7|siz       6292 TTC-----TGAAAG----ATG--TTCAGATCTTCCAAAAGAGTGTTCTCT 6254

  scaffold354|s     213386 TA----GGGCAGTGGACTCCTGTGGTGGGGAGTCCTAGCCTTTTGGACCA 213431
                             ----   ivv  i   i ii  v          vv   v i-------
C scaffold7|siz       6253 TATTTGGGGTTCTGAACTTCCATGTTGGGGAGTCCATGCCGTC------- 6211

  scaffold354|s     213432 GGGCGGTGGACTCCAATGTTGGGGAGTCCT-----TGCC---------TT 213467
                              v         ivv ii v   -     -----   i---------  
C scaffold7|siz       6210 GGGAGGTGGACTCTCCTACTTGGG-GTCCTGAGAATGCTCCATTTAGGTT 6162

  scaffold354|s     213468 TTGGATCAGGGGCAGTGGACTTCCCGCCTGGGGAGTCCTGAGAATGCTCC 213517
                              v i ----v   v v  vvvvv v  ---  v     ------   i
C scaffold7|siz       6161 TTGTACC----CCAGGGTACAAAAAGGCT---GATTCCTG------CTCT 6125

  scaffold354|s     213518 TTTTGTATTTTGTACCAATGGGTACAAAAATGGGCTGATTCTTGGCCTTT 213567
                           v   ivi         v v           --                v 
C scaffold7|siz       6124 ATTTAGGTTTTGTACCCAGGGGTACAAAAA--GGCTGATTCTTGGCCTAT 6077

  scaffold354|s     213568 GT 213569
                             
C scaffold7|siz       6076 GT 6075

Matrix = 20p43g.matrix
Kimura (with divCpGMod) = 21.00
Transitions / transversions = 0.67 (30/45)
Gap_init rate = 0.11 (46 / 422), avg. gap size = 1.46 (67 / 46)


1358 7.65 0.00 0.00 scaffold354|size221626 213572 213741 (7908) C genome_9_6702#DNA (524) 170 1 m_b2469s001i48 115981

  scaffold354|s     213572 AAGACCGAGAAACTCCCTTAATGACTGCACAATCGGACACAGTTCTCTGC 213621
                                           v v      i                  ii    
C genome_9_6702        170 AAGACCGAGAAACTCCGTGAATGACCGCACAATCGGACACAGTTTCCTGC 121

  scaffold354|s     213622 AGACGAGGTCGCGACCTCTAGACTCCTATACATACGCAGCACAGTACATG 213671
                                                                i  i         
C genome_9_6702        120 AGACGAGGTCGCGACCTCTAGACTCCTATACATACGCGGCGCAGTACATG 71

  scaffold354|s     213672 ACGTCATAAAACTAGAAGTTCATGATCACGTCTTCGTCTGTGCACTGTCT 213721
                                            i         i     v      ii   v    
C genome_9_6702         70 ACGTCATAAAACTAGAAATTCATGATCGCGTCTGCGTCTGCACACGGTCT 21

  scaffold354|s     213722 GCAGGAAACTTTGACAACCA 213741
                                               
C genome_9_6702         20 GCAGGAAACTTTGACAACCA 1

Matrix = 20p43g.matrix
Kimura (with divCpGMod) = 5.76
Transitions / transversions = 2.25 (9/4)
Gap_init rate = 0.00 (0 / 169), avg. gap size = 0.0 (0 / 0)


256 26.56 0.00 1.56 scaffold354|size221626 213685 213749 (7900) genome_9_6702#DNA 631 694 (0) m_b2469s001i49 115982

  scaffold354|s     213685 AGAAGTTCATGATCACGTCTTCGTCTGTGCACTGTCTGCAGGAAACTTTG 213734
                            i  v   i           v i    iiv v-  ii i ii        
  genome_9_6702        631 AAAACTTCGTGATCACGTCTGCATCTGCAGAA-GTTCGTAAAAAACTTTG 679

  scaffold354|s     213735 ACAACCACTATTATC 213749
                              i      v i  
  genome_9_6702        680 ACAGCCACTAATGTC 694

Matrix = 20p43g.matrix
Kimura (with divCpGMod) = 29.53
Transitions / transversions = 2.40 (12/5)
Gap_init rate = 0.02 (1 / 64), avg. gap size = 1.00 (1 / 1)


4952 8.74 0.92 3.51 scaffold354|size221626 213751 214509 (7140) C rnd-1_family-166#Unknown (0) 1374 635 m_b2469s001i50 115983

  scaffold354|s     213751 TGATATACGCTGGATGATATCATAAAAAGTTTTTATGATGGATTTAGATA 213800
                                     i   ii           ?                  vv v
C rnd-1_family-       1374 TGATATACGCCGGACAATATCATAAAANGTTTTTATGATGGATTTACCTT 1325

  scaffold354|s     213801 TATAATGCTTCGCATACACAAGTAAAAAAA----ATTATATCATTATCAC 213846
                              v   v ?   i iv   vi  v v?v?----i ? i   i     i 
C rnd-1_family-       1324 TATTATGGTNCGCGTGAACACATATATNTNTCGTGTNACATCGTTATCGC 1275

  scaffold354|s     213847 GAAGAAAGGTCTAACTTCGGTTGTAATAAAAATTATTTTCAGATATAATA 213896
                                 -            v i      ?v?   ?   ?v     vvi  
C rnd-1_family-       1274 GAAGAA-GGTCTAACTTCGCTCGTAATANTNATTNTTTNAAGATAGCGTA 1226

  scaffold354|s     213897 CCTTTCTTTTTCATTGATTTCTCCTTCACACATTGTTACCCGGACAAGGT 213946
                                       i        i   i ?  v  i     i          
C rnd-1_family-       1225 CCTTTCTTTTTCGTTGATTTCCCCTCCNCAAATCGTTACTCGGACAAGGT 1176

  scaffold354|s     213947 CTAGCAATACTACTAGTATGTAGCTCAAAAAAATATGTGACCAAAAATTA 213996
                                  v          i             -  ii  v       v  
C rnd-1_family-       1175 CTAGCAAAACTACTAGTACGTAGCTCAAAAAA-TACATGTCCAAAAAATA 1127

  scaffold354|s     213997 -TCTTTATGCTATTTCTGTGTTATTATTTCTAAGACTGTCCTCCTACCAC 214045
                           -i   v             i     -     i         i       -
C rnd-1_family-       1126 ACCTTGATGCTATTTCTGTATTATT-TTTCTGAGACTGTCCCCCTACCA- 1079

  scaffold354|s     214046 CCATCCTATGACCAGTCCCATGCACATGAAACACACAAGCACAAAATACT 214095
                           --------------              i            v        
C rnd-1_family-       1078 --------------GTCCCATGCACATGGAACACACAAGCAAAAAATACT 1043

  scaffold354|s     214096 CTACACCACCAAATGCATCCTCAA-TAATGTTGCAGCAACTTCCCCTCCC 214144
                                                   -    ?i                   
C rnd-1_family-       1042 CTACACCACCAAATGCATCCTCAAATAATNCTGCAGCAACTTCCCCTCCC 993

  scaffold354|s     214145 TCAGCCCACCTTGCAACCATCTTCCAAGGTACCTTATTCACATGAATGAA 214194
                                                                  -------    
C rnd-1_family-        992 TCAGCCCACCTTGCAACCATCTTCCAAGGTACCTTATTC-------TGAA 950

  scaffold354|s     214195 ATTATTGCTCTCTCGCTGCATATTATATTCCTCTTTTT-CTATGAAGATG 214243
                                                  i              -    v      
C rnd-1_family-        949 ATTATTGCTCTCTCGCTGCATATCATATTCCTCTTTTTTCTATTAAGATG 900

  scaffold354|s     214244 ACATTAGCTTGTGCTGATTTCAAACACAAGTAAATATTACACAACCACTA 214293
                                        i                           iv       
C rnd-1_family-        899 ACATTAGCTTGTGTTGATTTCAAACACAAGTAAATATTACATTACCACTA 850

  scaffold354|s     214294 TGAAGAAAATGATAGTTGTCATTTACATGAAAGGTACATATGGAATTTCT 214343
                                     i          v        v    v      vi      
C rnd-1_family-        849 TGAAGAAAATAATAGTTGTCAATTACATGACAGGTTCATATGTGATTTCT 800

  scaffold354|s     214344 TAGTTACTATATAGATGCTCTTCACGTGAAGACGGTGCAAACAAGGCCCC 214393
                                                   i      i            -     
C rnd-1_family-        799 TAGTTACTATATAGATGCTCTTCATGTGAAGGCGGTGCAAACAA-GCCCC 751

  scaffold354|s     214394 TGAAAAAGCCGACATCCACATTCACCACTTTCAATTCTCTACAATACATA 214443
                                                                          ii 
C rnd-1_family-        750 TGAAAAAGCCGACATCCACATTCACCACTTTCAATTCTCTACAATACGCA 701

  scaffold354|s     214444 CCACAACCCTGATTGTATGGTTGGGGTGTCAGATAAAGCTATATGGTCTT 214493
                              i                                              
C rnd-1_family-        700 CCATAACCCTGATTGTATGGTTGGGGTGTCAGATAAAGCTATATGGTCTT 651

  scaffold354|s     214494 GATCTTCTGACAATTA 214509
                               v           
C rnd-1_family-        650 GATCATCTGACAATTA 635

Matrix = 20p43g.matrix
Kimura (with divCpGMod) = 8.05
Transitions / transversions = 1.29 (36/28)
Gap_init rate = 0.04 (30 / 758), avg. gap size = 1.10 (33 / 30)

1433 7.29 0.52 0.52 scaffold354|size221626 214346 214538 (7111) C rnd-1_family-223#Unknown (0) 869 677 m_b2469s001i51 115983

  scaffold354|s     214346 GTTACTATATAGATGCTCTTCACGTGAAGACGGTGCAAACAAGGCCCCTG 214395
                              v                  ?                    -      
C rnd-1_family-        869 GTTTCTATATAGATGCTCTTCANGTGAAGACGGTGCAAACAAG-CCCCTG 821

  scaffold354|s     214396 AAAAAGCCGACATCCACATTCACCACTTTCAATTCTCTACAATACATACC 214445
                                                               v         i   
C rnd-1_family-        820 AAAAAGCCGACATCCACATTCACCACTTTCAATTCTATACAATACACACC 771

  scaffold354|s     214446 ACAACCCTGATTGTATGGTTGGGGTGTCAGATAAAGCTATATGG-TCTTG 214494
                            i i      i     ?               v    i      -     
C rnd-1_family-        770 ATAGCCCTGACTGTATNGTTGGGGTGTCAGATCAAGCCATATGGTTCTTG 721

  scaffold354|s     214495 ATCTTCTGACAATTACAATTCCCTCCAAGTTCCAAGCATATGTT 214538
                              v         i ?     v             v    ii  
C rnd-1_family-        720 ATCATCTGACAATCANAATTCACTCCAAGTTCCAATCATACATT 677

Matrix = 20p43g.matrix
Kimura (with divCpGMod) = 7.83
Transitions / transversions = 1.33 (8/6)
Gap_init rate = 0.01 (2 / 192), avg. gap size = 1.00 (2 / 2)


568 7.14 2.35 1.16 scaffold354|size221626 214535 214619 (7030) C genome_7_1761#DNA (0) 654 569 m_b2469s001i52 115984

  scaffold354|s     214535 TGTTGGTAGCCGTTTG-AGACCCCC-ATCTATAGACCCCACCTCACAGTC 214582
                               i           -        -i                       
C genome_7_1761        654 TGTTAGTAGCCGTTTGTAGACCCCCCGTCTATAGACCCCACCTCACAGTC 605

  scaffold354|s     214583 TATAGACTCCCCCAACTAAAAATGAAATGGCGGGAAA 214619
                                  i     -v          vv          
C genome_7_1761        604 TATAGACCCCCCC-TCTAAAAATGATTTGGCGGGAAA 569

Matrix = 20p43g.matrix
Kimura (with divCpGMod) = 6.33
Transitions / transversions = 1.00 (3/3)
Gap_init rate = 0.04 (3 / 84), avg. gap size = 1.00 (3 / 3)

1943 12.98 12.16 2.49 scaffold354|size221626 214544 214946 (6703) C genome_12_13052#DNA (0) 500 60 m_b2469s001i53 115984

  scaffold354|s     214544 CCGTTTG-AGACCCCCATCTATAGACCCCACCTCACAGTCTATAGACTCC 214592
                                  -                                       -  
C genome_12_130        500 CCGTTTGTAGACCCCCATCTATAGACCCCACCTCACAGTCTATAGAC-CC 452

  scaffold354|s     214593 CCCAACTAAAAATGAAATGGCGGGAAAATTAGAAGATAAAAAAT-CTTGT 214641
                               v                            v   v      -     
C genome_12_130        451 CCCATCTAAAAATGAAATGGCGGGAAAATTAGACGATCAAAAATACTTGT 402

  scaffold354|s     214642 GATAGCTTTTTTAACATCATCAATTTAGATTTA-AAAATGACATAGATAT 214690
                             i   i     v     i              -     i v     i  
C genome_12_130        401 GACAGCCTTTTTTACATCGTCAATTTAGATTTAAAAAATAAAATAGACAT 352

  scaffold354|s     214691 TTACATTTCTACAGAGCTCACACAAGTCATGAATGAGCTTAGATAATATT 214740
                                  v     i iv        v       v       ii i     
C genome_12_130        351 TTACATTACTACAAAAGTCACACAACTCATGAAGGAGCTTAAGTGATATT 302

  scaffold354|s     214741 GTTATTGTGTGCATGAT---------------CTCATCA--------TAT 214767
                           v     v          ---------------  v    --------   
C genome_12_130        301 TTTATTTTGTGCATGATTCACACCTTTTCTAACTAATCACATGTGATTAT 252

  scaffold354|s     214768 GACAAGTCTAGAGGTATTTT-GAGAAGAGTCTATAGACTT---AGATG-- 214811
                            i                  -i                  ---iv i --
C genome_12_130        251 GGCAAGTCTAGAGGTATTTTAAAGAAGAGTCTATAGACTTCCCGTACGGA 202

  scaffold354|s     214812 GTCATGGGGGGTCTATAGACCCCATGTAACAGTCTATAGACCCTCCCCCA 214861
                                 iivi             vii                 i      
C genome_12_130        201 GTCATGAATAGTCTATAGACCCCCCATAACAGTCTATAGACCCCCCCCCA 152

  scaffold354|s     214862 TGAAAGTCTGTAAG------GTGGGAGGTGGGTCTATAGA----CTGTGA 214901
                              v     i  ii------i  iv -----         ---- ii   
C genome_12_130        151 TGACAGTCTATAGACCCCCCATGACA-----GTCTATAGACCCCCCATGA 107

  scaffold354|s     214902 TGTGGGGTCTTTAGACA-GGAGGGTCTGCAAACGG------GTAATAATA 214944
                           i----i    v     v-  i      i    i  ------    -    
C genome_12_130        106 C----AGTCTATAGACCTGGGGGGTCTACAAATGGTTTTTTGTAA-AATA 62

  scaffold354|s     214945 CA 214946
                             
C genome_12_130         61 CA 60

Matrix = 20p43g.matrix
Kimura (with divCpGMod) = 13.58
Transitions / transversions = 1.68 (32/19)
Gap_init rate = 0.06 (23 / 402), avg. gap size = 2.61 (60 / 23)


8998 8.36 1.35 0.63 scaffold354|size221626 214943 216205 (5444) rnd-5_family-1150#Unknown 711 1982 (0) m_b2469s001i54 115985

  scaffold354|s     214943 TACATACATTTGCAATCAAAAAATCTAAGTTACCTCCAGAGATTACAAAA 214992
                                     i                            i          
  rnd-5_family-        711 TACATACATTCGCAATCAAAAAATCTAAGTTACCTCCAGGGATTACAAAA 760

  scaffold354|s     214993 TATAAACCCATCTTACACCAATTTTTGAATGAACTACACCTCTGTAGATG 215042
                           ?         ii    ?          v                   i  
  rnd-5_family-        761 NATAAACCCACTTTACNCCAATTTTTGTATGAACTACACCTCTGTAGGTG 810

  scaffold354|s     215043 GTATGTTATTTCATTGCTTAAACAAATCACTATGATAAGCTTCAGCCTAT 215092
                           i   v                  vi                        i
  rnd-5_family-        811 ATATTTTATTTCATTGCTTAAACTGATCACTATGATAAGCTTCAGCCTAC 860

  scaffold354|s     215093 CAGTTTGATGCTAGTGGACACCCATTTTTGTTCATGATTTGAAAAAGTTG 215142
                           v          i   ?                 i                
  rnd-5_family-        861 AAGTTTGATGCCAGTNGACACCCATTTTTGTTCGTGATTTGAAAAAGTTG 910

  scaffold354|s     215143 TAGTCGCC-TTGTGTAAGTGTATGATCATGAGTG-TTTGTCACTATCACT 215190
                                   -                      i  -? i    v       
  rnd-5_family-        911 TAGTCGCCGTTGTGTAAGTGTATGATCATGAATGANTCGTCAGTATCACT 960

  scaffold354|s     215191 GTATGGCCCTTGTTTTCTGATATGCTAGAAAATTACAGATATATCTTTCT 215240
                              i                                  v  ?  --    
  rnd-5_family-        961 GTACGGCCCTTGTTTTCTGATATGCTAGAAAATTACAGCTANAT--TTCT 1008

  scaffold354|s     215241 TATTCATAACAT-GTCTAGCACCAAATAGTGCTAACAAGCTCTAGCTTCT 215289
                            --    v    -        v                       i    
  rnd-5_family-       1009 T--TCATTACATTGTCTAGCAGCAAATAGTGCTAACAAGCTCTAGTTTCT 1056

  scaffold354|s     215290 GGAACTATACTCCAGTGTCTTATCCACTGATACCTGTCACCTGTATTGTA 215339
                                    i v                              i  v    
  rnd-5_family-       1057 GGAACTATATTGCAGTGTCTTATCCACTGATACCTGTCACCTATAATGTA 1106

  scaffold354|s     215340 CATTGGGTACACATATTTAGAGTATGGTGTATGTAGAGGCAGACTGAATT 215389
                               i            i v      i i                   v 
  rnd-5_family-       1107 CATTAGGTACACATATTCACAGTATGATATATGTAGAGGCAGACTGAAAT 1156

  scaffold354|s     215390 AACTTACTCTTTTTTGTTGCAGTAGAAACATACTGTATTCTACATAAAGA 215439
                                i   iv                v               i      
  rnd-5_family-       1157 AACTTGCTCCGTTTTGTTGCAGTAGAATCATACTGTATTCTACGTAAAGA 1206

  scaffold354|s     215440 TAAATTACTTCACTCTTTTGAAAATTGTTGGGATATGAATTCATAACTTC 215489
                           v   v        ?           v                i       
  rnd-5_family-       1207 GAAAGTACTTCACNCTTTTGAAAATAGTTGGGATATGAATTCGTAACTTC 1256

  scaffold354|s     215490 AACAGTCAAAAAGTTGCTCCCAATTTCTAGTTATGTCAAGGGTCATGTCG 215539
                                i               v                i     v     
  rnd-5_family-       1257 AACAGCCAAAAAGTTGCTCCCTATTTCTAGTTATGTCAGGGGTCCTGTCG 1306

  scaffold354|s     215540 CTGTCACAAGCAACAAGATTCTCTGTCT-AAACGACTTTGTAGAACTCAT 215588
                                 i-   i                -   v     i         i 
  rnd-5_family-       1307 CTGTCAT-AGCGACAAGATTCTCTGTCTAAAAGGACTTCGTAGAACTCGT 1355

  scaffold354|s     215589 CTTTGTGTTATGTTGGTGG-TTTTTATGTTCAATCCTTTAATCTCCTCTA 215637
                                   ?          -     i   i               v    
  rnd-5_family-       1356 CTTTGTGTNATGTTGGTGGTTTTTTGTGTCCAATCCTTTAATCTCATCTA 1405

  scaffold354|s     215638 TACTGCAGCTTCTATGCCTGCTGCCTGTGGCCACATACATACGAAAAAAA 215687
                            i  v    i      i                    i i    v     
  rnd-5_family-       1406 TGCTTCAGCCTCTATGTCTGCTGCCTGTGGCCACATATACACGACAAAAA 1455

  scaffold354|s     215688 TATCTTTCTTGTTGTCGCCATTGTGTAGAAGTATTTCATAGTGGCAACAA 215737
                                    i  v  i                  v        i      
  rnd-5_family-       1456 TATCTTTCTCGTAGTTGCCATTGTGTAGAAGTATGTCATAGTGACAACAA 1505

  scaffold354|s     215738 TCTCTGCATCTATGAGAACTGCAAAAAACCCCTTTGTGTTGTGTACATGA 215787
                                     ii i              -?               v    
  rnd-5_family-       1506 TCTCTGCATCCGTAAGAACTGCAAAAAA-NCCTTTGTGTTGTGTAGATGA 1554

  scaffold354|s     215788 GGCTGGTGGTATGGTATATTAGTT-GATGGGAACTATGATGGGCATTGAA 215836
                                       i           -                v        
  rnd-5_family-       1555 GGCTGGTGGTATAGTATATTAGTTAGATGGGAACTATGATGTGCATTGAA 1604

  scaffold354|s     215837 CTGTGGCATCATACCATTGTTGATGGCTAAAACACTAGATACTGTAAAAT 215886
                                                   v  i                      
  rnd-5_family-       1605 CTGTGGCATCATACCATTGTTGATTGCCAAAACACTAGATACTGTAAAAT 1654

  scaffold354|s     215887 GAACATCAAAATAGAGTTAATAAAGTTGGACAGTCCTGGCTTGTTGGATT 215936
                            v         -    vv  i                v            
  rnd-5_family-       1655 GTACATCAAAA-AGAGAAAACAAAGTTGGACAGTCCTTGCTTGTTGGATT 1703

  scaffold354|s     215937 --TATTATATT--ATGCTCTACGGTATGTTATGAGACATACATATT---- 215978
                           -- i       --        i     -   i     i   i    ----
  rnd-5_family-       1704 CATGTTATATTTCATGCTCTATGGTAT-TTACGAGACGTACGTATTGTAT 1752

  scaffold354|s     215979 -GTACTAT-TGTACCGCGCGGTAGTTACTTTTACATGTGTATTGTACCAT 216026
                           -       -i   iii?                i i            i 
  rnd-5_family-       1753 CGTACTATGCGTATTANGCGGTAGTTACTTTTATACGTGTATTGTACCGT 1802

  scaffold354|s     216027 AGTACAATAGCAGAAATATCATAAAACATTTTTATGATTTTGACATCACC 216076
                            v   i                                v     i   i 
  rnd-5_family-       1803 ATTACGATAGCAGAAATATCATAAAACATTTTTATGATATTGACGTCATC 1852

  scaffold354|s     216077 TTTTTCGATAGTGCAAAATAGACACGCTTTTGTCGCAGCGTGCACAAAAT 216126
                                   i           iv            i     i    i    
  rnd-5_family-       1853 TTTTTCGACAGTGCAAAATAACCACGCTTTTGTCACAGCGCGCACGAAAT 1902

  scaffold354|s     216127 TCGGATTGGCCAATATCAT-CAAAGTTTTTATGATGACCACGCTAAAATT 216175
                                  v           -v                  i          
  rnd-5_family-       1903 TCGGATTCGCCAATATCATAAAAAGTTTTTATGATGACCGCGCTAAAATT 1952

  scaffold354|s     216176 ACGGGAATTTTTATGATATTGAAGGCTGTT 216205
                                 v                       
  rnd-5_family-       1953 ACGGGATTTTTTATGATATTGAAGGCTGTT 1982

Matrix = 20p43g.matrix
Kimura (with divCpGMod) = 7.10
Transitions / transversions = 1.76 (67/38)
Gap_init rate = 0.02 (19 / 1262), avg. gap size = 1.32 (25 / 19)


3425 11.34 0.21 0.00 scaffold354|size221626 216275 216759 (4890) C genome_1_18143#DNA (3) 486 1 m_b2469s001i55 115986

  scaffold354|s     216275 GTCAGAATTGAGTTGGGGCTCTTATATGTCAGATATCTTTGGCCAGTGGT 216324
                                         v  v ivi   v                   v v  
C genome_1_1814        486 GTCAGAATTGAGTTTGGCCCACTATTTGTCAGATATCTTTGGCCACTCGT 437

  scaffold354|s     216325 GCGGCCTCAATATCGAACCCCTGAGACCCATTCAAGAACGGAAAACCATT 216374
                            i            v              i i      i v      v  
C genome_1_1814        436 GTGGCCTCAATATCCAACCCCTGAGACCCGTCCAAGAATGCAAAACCCTT 387

  scaffold354|s     216375 TGGGACTATCTTGAGAGCTTAAGTCCAGCTCTACATGTCCTCAGCTTGTC 216424
                                                              i              
C genome_1_1814        386 TGGGACTATCTTGAGAGCTTAAGTCCAGCTCTACACGTCCTCAGCTTGTC 337

  scaffold354|s     216425 GCGATCACCACCTAAAATTAGCTACGGTTAGTGGTCTAAATTGAAATAGT 216474
                                        v         v v     v            i   i 
C genome_1_1814        336 GCGATCACCACCTCAAATTAGCTCCCGTTAGGGGTCTAAATTGAGATAAT 287

  scaffold354|s     216475 GGTTCAAAGTCCAACACATAGAAATTGGTATGTTTTCTATGCTGATGTCC 216524
                                            i                                
C genome_1_1814        286 GGTTCAAAGTCCAACACGTAGAAATTGGTATGTTTTCTATGCTGATGTCC 237

  scaffold354|s     216525 ATGTCAAATAGCAAACATCGTGAAAATTGTGGGAGCATGCTAGGATGATG 216574
                                 i           v               vv              
C genome_1_1814        236 ATGTCAGATAGCAAACATGGTGAAAATTGTGGGATGATGCTAGGATGATG 187

  scaffold354|s     216575 CCACATCATGCGGATTCGTGCGCAATATATTTTTATGGTGACTTAACGTA 216624
                           v           v  i i         vv          v      v   
C genome_1_1814        186 GCACATCATGCGCATCCATGCGCAATAATTTTTTATGGTCACTTAAAGTA 137

  scaffold354|s     216625 AGCCACGGACAGACTATCTGACGCTTCACATCCAAGT-ATTTTTTGTCGA 216673
                            i                        ii         -      v   i 
C genome_1_1814        136 AACCACGGACAGACTATCTGACGCTTTGCATCCAAGTAATTTTTAGTCAA 87

  scaffold354|s     216674 AACAAGTACAATTTCACATAGGAATAGTATATGACCACCTCAATGGTTCA 216723
                               v       v i  i            i vi vi   i         
C genome_1_1814         86 AACATGTACAATATTACGTAGGAATAGTATGTTGCAGCCTTAATGGTTCA 37

  scaffold354|s     216724 AAGTCCAGTCAAGAGTTCAAACTCAATTCTGATTTG 216759
                                       vi vi               i   
C genome_1_1814         36 AAGTCCAGTCAATGGGCCAAACTCAATTCTGACTTG 1

Matrix = 20p43g.matrix
Kimura (with divCpGMod) = 11.44
Transitions / transversions = 0.90 (26/29)
Gap_init rate = 0.00 (1 / 484), avg. gap size = 1.00 (1 / 1)


352 21.68 5.47 6.30 scaffold354|size221626 216754 216881 (4768) C rnd-5_family-1652#LTR/Ngaro (24) 620 494 m_b2469s001i56 115987

  scaffold354|s     216754 GATTTGTACCTTTCACATAGCTACAGATACTCTTAAGTAGGTGCCT---- 216799
                            i  v          --- v  vi    i----  vv i   i   ----
C rnd-5_family-        620 GGTTGGTACCTTTCA---ATCTCTAGATG----TATCTGGGTACCTTAAT 578

  scaffold354|s     216800 AGGTATTTTGT-TGTAT--GGCAAAAAAGGGGGGCATTTACTAGGAATGT 216846
                           i v    v  i-   v --    i         i  ?           ?i
C rnd-5_family-        577 GGCTATTATGCATGTCTTTGGCAGAAAAGGGGGACANTTACTAGGAATNC 528

  scaffold354|s     216847 CACCCACCTTGCCAACCATGGAGTGTATTATCCTG 216881
                                v ?     vv      -vi v i i     
C rnd-5_family-        527 CACCCTCNTTGCCTCCCATGG-CCGGACTGTCCTG 494

Matrix = 20p43g.matrix
Kimura (with divCpGMod) = 25.42
Transitions / transversions = 1.00 (13/13)
Gap_init rate = 0.09 (11 / 127), avg. gap size = 1.36 (15 / 11)


1736 31.79 2.41 3.09 scaffold354|size221626 217079 217990 (3659) C rnd-5_family-1667#LTR/Ngaro (294) 906 1 m_b2469s001i57 115988

  scaffold354|s     217079 AGGTGAAGGTATCTGAACATTTCATCAGATTGCCAACGACCGAGGAGTTG 217128
                                v  i     i i   i         i    v v   i vv iii 
C rnd-5_family-        906 AGGTGTAGATATCTAAGCATCTCATCAGATCGCCATCTACCAATTAACCG 857

  scaffold354|s     217129 GATGCTGTCTATGTCAATGCCAGAGACAC--GGAGTGCCATAGCACCCGC 217176
                           i  iv     i      --  v  vv  v--    v     v  v  i v
C rnd-5_family-        856 AATAATGTCTGTGTCAA--CCTGACCCAGTAGGAGGGCCATTGCTCCTGA 809

  scaffold354|s     217177 AGTGCATAGGGATCTTGCGGAGACATCATGTGGGAGGAAACCAAGGTCGT 217226
                           v ii iv   v v vv  i  v ii  vvi   v i   v     v  vv
C rnd-5_family-        808 TGCACGGAGGCAGCGAGCAGATATGTCCGATGGTAAGAACCCAAGTTCTG 759

  scaffold354|s     217227 GACCAAAAAATGTGACCACATCACGGAGGGTTTTGGTGATAATTGATGGG 217276
                               v  v     i  vi    v     i  vi i       ivvv  v 
C rnd-5_family-        758 GACCCAACAATGTAACGGCATCCCGGAGAGTGCTAGTGATAACACTTGCG 709

  scaffold354|s     217277 GTGACGTGCTGAACACCAGTAGGGGTGAAGACACGGGCTAAAGGTGTGTG 217326
                               --   v i ----iv v iiv      vv vv  i  v  viii v
C rnd-5_family-        708 GTGA--TGCGGGA----GTTTGAATTGAAGAGCCTTGCCAATGGGACATC 665

  scaffold354|s     217327 AGGAGGTGCATCGTGCTGACGAAAGGGTAGTACTCGACAAATAATTGCAA 217376
                           v  v     vvv   vv v  i i viv  v  v  v i   i     vv
C rnd-5_family-        664 TGGTGGTGCTGAGTGAAGTCGGAGGTAAAGGACACGTCGAATGATTGCTT 615

  scaffold354|s     217377 GGACCGGGCAAAGGAAGGGATTACCACTGCTGTTGAGGTGAATTACTTCA 217426
                           v   i  i  v i v v  i iv       vviiv iviv   v  i   
C rnd-5_family-        614 TGACTGGACACAAGTACGGGTCCCCACTGCACCCCAATCCAATAACCTCA 565

  scaffold354|s     217427 TTTGTAATGCCATTCTTCTGAGTAGTAAAAGTCAAAGACCCACCATGTGC 217476
                           ii v v iv     i     ivi   i  i  v i   vv  vvii    
C rnd-5_family-        564 CCTCTCACCCCATTTTTCTGGTCAGTGAAGGTGAGAGAGGCAAAGCGTGC 515

  scaffold354|s     217477 TTCTTTGAG---TAGTGCAATGGAG-CATGTGAGTAAATCTAAACGTTGA 217522
                             v---   ---v     iivi   -    -i  v i  ii  i  i  v
C rnd-5_family-        514 TTG---GAGAATGAGTGCGGGAGAGTCATG-AAGAAGATTCAAGCGCTGC 469

  scaffold354|s     217523 TGACCCAGCGGAAGTTGAACATCTCCAAGAG---TGAACGGTG-TAGTGT 217568
                                v vvii      i     ----    ---i   v  v -   vv 
C rnd-5_family-        468 TGACCAATGAAAAGTTGGACATC----AGAGAAACGAAAGGGGGTAGATT 423

  scaffold354|s     217569 CTGCTGGT--GAGTCAGTGTATTCTCCAGGACAAAGGAGATAGAAGAATG 217616
                             --    --              i  v  v i   i  iv    i  v 
C rnd-5_family-        422 CT--TGGTTAGAGTCAGTGTATTCCCCCGGCCGAAGAAGGAAGAAAAAGG 375

  scaffold354|s     217617 CAATAATGATCATATCTGTTGTAGCACGGAGAGCATGAGCATTTTTCAGG 217666
                               i  v          ivii    ----- v  vi  - i v  -i i
C rnd-5_family-        374 CAATGATTATCATATCTGCAACAGCA-----ACCAGAAG-ACTGTT-GGA 332

  scaffold354|s     217667 AGGGATTGA-------GCAATGAAAGCAATTCGTTGGATGACCTGAATGG 217709
                            vv i    -------  v v v v     vi vi      ivi    v 
C rnd-5_family-        331 ACTGGTTGAATGTCGTGCTAAGTATGCAATGTGACGGATGATACGAATTG 282

  scaffold354|s     217710 GGATTGGTTTGACACGATTTGCGGGAGGGTCCTCTTTCTTCTGTGCTGCA 217759
                            i iv     v  v   ivv v     ii    ii  i   ii   i   
C rnd-5_family-        281 GAACAGGTTTTACCCGACAAGGGGGAGAATCCTTCTTTTTCCATGCCGCA 232

  scaffold354|s     217760 ATCATACGTGCAATGCGAAAGTCTGTTTTTCCATCAGTGTTGAGGCAGGG 217809
                            i      ivvi vi  i     vi        vi  viv v iv iv  
C rnd-5_family-        231 ACCATACGCTGGAGACGGAAGTCAATTTTTCCAATAGAAGTTAACCGTGG 182

  scaffold354|s     217810 ATCCTCAGACCCCAT-TGCAAGGAATGCCTGCACAACTGACCGTAAGTAA 217858
                              i  i v      -  -i     i i   ii    vvi     v    
C rnd-5_family-        181 ATCTTCGGCCCCCATGTG-GAGGAACGTCTGTGCAACGTGCCGTACGTAA 133

  scaffold354|s     217859 TCTTCAACCGATTGAGCCCGGATGGGAT--CTTGGTTGAGTGCAAGTTCT 217906
                           v     i    ii               -- i --   iv?         
C rnd-5_family-        132 GCTTCAGCCGACCGAGCCCGGATGGGATGGCCT--TTGGCNGCAAGTTCT 85

  scaffold354|s     217907 CCCTCTTGAATTTGTTGTCCGAAGACTTGTAAGAAAGGTACTTTGTCTGT 217956
                             vv vi   i i vv vv            iv vv            vv
C rnd-5_family-         84 CCGACACGAACTCGGAGGGCGAAGACTTGTAGCACTGGTACTTTGTCTTG 35

  scaffold354|s     217957 GAAGGCTTCGAGAAAGGGGTTGAGGCCCAGCTCA 217990
                             i     v           i             
C rnd-5_family-         34 GAGGGCTTGGAGAAAGGGGTCGAGGCCCAGCTCA 1

Matrix = 20p43g.matrix
Kimura (with divCpGMod) = 38.49
Transitions / transversions = 0.89 (132/149)
Gap_init rate = 0.04 (37 / 911), avg. gap size = 1.35 (50 / 37)


609 23.73 4.91 7.80 scaffold354|size221626 218040 218263 (3386) rnd-1_family-1346#Unknown 50 267 (8) m_b2469s001i58 115989

  scaffold354|s     218040 ACCAGAAGAGACTCCC--TTGGAGACTGTTTTCTGATCAATACCAAGATG 218087
                                v  ?       --     --      i    v  iii vi ii v
  rnd-1_family-         50 ACCAGCAGNGACTCCCGCTTGGA--CTGTTTCCTGAGCAGCGCGGAAGTC 97

  scaffold354|s     218088 ATTGCAGAAACGAGTGCTGATGGAGTAGTCCAAACTTGACAGCCAACATT 218137
                            iv  i    vv v  vi i  iv vi       v    i ?  i     
  rnd-1_family-         98 ACGGCGGAAAGTATTGGCGGTGACGGGGTCCAAAGTTGATANCCGACATT 147

  scaffold354|s     218138 CTGAGGGAGCAGGTGTGACAATTGTGAG---ATTAACTAAGGCATTGGCA 218184
                             ---  i   ii  v i i ?v v   ---  v i  vi   -----  
  rnd-1_family-        148 CT---GGGGCAAATGAGGCGANAGGGAGCCAATGAGCTCGGGC-----CA 189

  scaffold354|s     218185 AGTCAAATGAA-----CGAGACAAAGCATCAACCAATGGCAATG-GGTTG 218228
                           i    i     -----        ?      -------      -     
  rnd-1_family-        190 GGTCAGATGAAAATCGCGAGACAANGCATCA-------GCAATGTGGTTG 232

  scaffold354|s     218229 GATTTGCCGGGAAGGTAATCAAAATGTGGAACATA 218263
                             vvi   ? i  v   i      i    i     
  rnd-1_family-        233 GAGGCGCCNGAAATGTAGTCAAAACGTGGGACATA 267

Matrix = 20p43g.matrix
Kimura (with divCpGMod) = 23.71
Transitions / transversions = 1.45 (29/20)
Gap_init rate = 0.09 (21 / 223), avg. gap size = 1.33 (28 / 21)


235 21.19 3.09 7.53 scaffold354|size221626 218408 218504 (3145) C rnd-1_family-393#LTR/Ngaro (1670) 318 226 m_b2469s001i59 115990

  scaffold354|s     218408 GAAGCAGGCCATTGGCCAGTTCCAGGTCTGCGTTTGTGATGGTACCAGTG 218457
                            i  ?  ?  v---    -     i   i v   i        i  v  v
C rnd-1_family-        318 GGAGNAGNCCC---GCCA-TTCCAAGTCCGAGTTCGTGATGGTGCCCGTC 273

  scaffold354|s     218458 GGGTAGTTGCTGGAAACAAGT-TTGTCATGGATGAATTGG--GGCCATTC 218504
                               v vi ii   ?  v   -ii i -      -- i? --        
C rnd-1_family-        272 GGGTTGGCGTCGGANACCAGTGCCGCC-TGGATG--TCNGNCGGCCATTC 226

Matrix = 20p43g.matrix
Kimura (with divCpGMod) = 19.22
Transitions / transversions = 1.71 (12/7)
Gap_init rate = 0.09 (9 / 96), avg. gap size = 1.11 (10 / 9)


1089 27.15 1.64 1.09 scaffold354|size221626 219309 219673 (1976) rnd-5_family-1668#Unknown 402 768 (0) m_b2469s001i60 115991

  scaffold354|s     219309 TATCGTGGGTTAGACAAGCC-TTGGTTGGTGGTATAAGCAATGGTTTCCG 219357
                              v?  ii iv i    i -?  i    i?iii v?        i  ? 
  rnd-5_family-        402 TATGNTGAATCTGGCAAGTCGNTGATTGGCNACGTCNGCAATGGTCTCNG 451

  scaffold354|s     219358 TGACTGTGCTAAAGATAGGTAGACTATTTTTCCAACCCATTTGTAATACT 219407
                             i ?     i    i?  ?i i  i  i     ?     ?v ? iv  i
  rnd-5_family-        452 TGGCNGTGCTGAAGACNGGNGGGCTGTTCTTCCANCCCATNGGNAGGACC 501

  scaffold354|s     219408 TATGGG--AGAGCAACAAGAGGCTCCAGTTG--GCCGGGGATGGACCGGA 219453
                           - v   --  v    i?  i  i  iii   -- i v vii i ---   
  rnd-5_family-        502 -AGGGGTAAGTGCAATNAGGGGTTCTGATTGCCGTCTGCAGTAG---GGA 547

  scaffold354|s     219454 AGATAACTCCCAATTTGGGAATGTCTTCAG-GTACAAGACCAACATGATA 219502
                            v  v ?v  v ii     i     v  v -  ? i vii v  ii i  
  rnd-5_family-        548 ATATCANACCAAGCTTGGGGATGTCGTCTGTGTNCGACGTCCACGCGGTA 597

  scaffold354|s     219503 GAACCCATCACTGAGGTCTGTTTTGTTAAGGTACATGAAGCCATGATTGA 219552
                              v          ?i  i ii   v i  ? iv iviiv   ? ivi i
  rnd-5_family-        598 GAAGCCATCACTGANATCCGCCTTGATGAGNTGAACCGGCCCANGGGCGG 647

  scaffold354|s     219553 CATTGGCAAGGAGGATTTCCCTTAGAATGTGTTCCAGAGCATGACCAAGT 219602
                           ?i     ?  v  ?     v v?  i   i v  v  i          ii
  rnd-5_family-        648 NGTTGGCNAGCAGNATTTCACGNAGGATGCGGTCAAGGGCATGACCAAAC 697

  scaffold354|s     219603 TGCGTTGCCTCCATGGCAGCAAGAGAGATAGTTTCTTGGTTGACATTTGA 219652
                              i v       ?   ?     ? i? v?  ?  v vi     i?iv? 
  rnd-5_family-        698 TGCATGGCCTCCANGGCNGCAAGNGGNAGNGTNTCATCATTGACGNCGNA 747

  scaffold354|s     219653 CCACGTGTAATCAGAGATCCA 219673
                              ??    i   v?i     
  rnd-5_family-        748 CCANNTGTAGTCACNAATCCA 768

Matrix = 20p43g.matrix
Kimura (with divCpGMod) = 34.04
Transitions / transversions = 1.88 (64/34)
Gap_init rate = 0.02 (8 / 364), avg. gap size = 1.25 (10 / 8)


716 33.71 2.15 2.70 scaffold354|size221626 219691 220062 (1587) rnd-1_family-1252#Unknown 16 385 (2022) m_b2469s001i61 115992

  scaffold354|s     219691 GCTGTGGGGACAACTCCAGGAGGAGAAATCCAGAGGTTCGTGAGCTGTTT 219740
                               ?  v-     v           v vi iv   iiv v   v v v 
  rnd-1_family-         16 GCTGNGGT-ACAACACCAGGAGGAGATAGTCGCAGGCCAGGGAGATCTGT 64

  scaffold354|s     219741 TTCCACTGAGGCAGGAAGGATGACTCGTGGGCCTTTCTGTATCCTGTCAA 219790
                           vv    ivv      i  i ii  i iiv i  i    v?   v     i
  rnd-1_family-         65 AGCCACCCCGGCAGGGAGAACAACCCACTGACCCTTCTCNATCATGTCAG 114

  scaffold354|s     219791 CAAACTCTTCAGCAAGAAAATCAGTATATTCTCAATACAACTTCTATAAG 219840
                           ii  i     ivvi     i   iii     viiii vi   -- i ii 
  rnd-1_family-        115 TGAATTCTTCGTGGAGAAAGTCAACGTATTCGTGGCAGGACT--TGTGGG 162

  scaffold354|s     219841 GTCCACGTTTGATGGCTTGATTGA--TGCACTTTGGCATCCATGGTGCAG 219888
                            v  v  vi v v      i    --  vivi    --    ?  v v  
  rnd-1_family-        163 GACCCCGGCTTAGGGCTTGGTTGATTTGAGACTTGG--TCCANGGAGGAG 210

  scaffold354|s     219889 TAGAAAACTTAAAAGGTGCTCCCCTATGCTTGTAATTCAGCAGCAGGCAC 219938
                            i  i     i v    i v    v         i vvv    v    iv
  rnd-1_family-        211 TGGAGAACTTGACAGGTACACCCCGATGCTTGTAGTGATGCAGGAGGCGG 260

  scaffold354|s     219939 TGGGCTGGGTGGTTGATGTTAT-----TCAGAGATGCAATATCACCGATA 219983
                           v?      i  i vv ii  ii-----       --- i vv v   vvi
  rnd-1_family-        261 GNGGCTGGATGATGTACATTGCGTAGATCAGAGA---AGTCGCTCCGTGG 307

  scaffold354|s     219984 CCACGGCATTGTTTCACAAACTTTTGCCATCCC-ATTGTGACAACAACTC 220032
                             i -- i   i vv     v viiv   v   -    ivi ii      
  rnd-1_family-        308 CCGC--CGTTGCTGAACAAAGTGCCTCCAACCCAATTGCTGCGGCAACTC 355

  scaffold354|s     220033 AACATCTTTCTGAATTAATTCACCTAACTC 220062
                           v     iivvvv   vv i           
  rnd-1_family-        356 CACATCCCGGGCAATGTACTCACCTAACTC 385

Matrix = 20p43g.matrix
Kimura (with divCpGMod) = 41.78
Transitions / transversions = 1.03 (62/60)
Gap_init rate = 0.04 (13 / 371), avg. gap size = 1.38 (18 / 13)


320 32.45 3.23 7.69 scaffold354|size221626 220367 220583 (1066) rnd-1_family-1252#Unknown 675 882 (1525) m_b2469s001i62 115992

  scaffold354|s     220367 CATGTTCTGCAGAAGAATATTCAACATGGTCAGCGGCACGAGTACAATTG 220416
                              ii  i  v  v v    vvi     i     iiv   i v   v  v
  rnd-1_family-        675 CATACTCCGCTGACGTATATGGGACATGATCAGCAAGACGGGGACACTTC 724

  scaffold354|s     220417 GGGTTACACATACCCTTGGTGTGCCAGGCAAGGCACATCGGCTGTTGATC 220466
                            v   i   vvv     v  i  vi i           v  vviviv   
  rnd-1_family-        725 GTGTTGCACTGCCCCTTTGTATGATAAGCAAGGCACATGGGAGAGCCATC 774

  scaffold354|s     220467 AACTTTGGGTGGAGGGAGTTC----ATCACC--CTTTTCAATCTTCATAC 220510
                             ii  v iv v   v   v ----   v i--   i ii     vvi  
  rnd-1_family-        775 AATCTTCGAGGTAGGCAGTGCCCGAATCTCTTGCTTCTTGATCTTGTCAC 824

  scaffold354|s     220511 GAA-CATCACGGCTCTTGATAGTATTGCTTCCAATTTTGTGTTTCGTGAT 220559
                              -ii  v   v-      i i i  ------i      i---------
  rnd-1_family-        825 GAAGTGTCTCGGA-CTTGATGGCACTG------GTTTTGTA--------- 858

  scaffold354|s     220560 TTCTCCAAACAAAGACTTGTTAAA 220583
                              v       ii   vi  i   
  rnd-1_family-        859 TTCACCAAACAGGGACGCGTCAAA 882

Matrix = 20p43g.matrix
Kimura (with divCpGMod) = 41.29
Transitions / transversions = 1.03 (33/32)
Gap_init rate = 0.09 (19 / 216), avg. gap size = 1.21 (23 / 19)


412 32.80 0.00 0.00 scaffold354|size221626 221153 221277 (372) C rnd-5_family-3422#Unknown (707) 1623 1499 m_b2469s001i63 115993

  scaffold354|s     221153 CTTCAATATCTTCTCTGCATCAGCTTGCAAAATGGACTGGTCTCCTGACT 221202
                              v ii  i ii ii     i  v  iivi ii vv v  i   i  i 
C rnd-5_family-       1623 CTTGAGCATTTCTTTCGCATCGGCATGTGTGACAGTGTTGTTTCCCGATT 1574

  scaffold354|s     221203 GGGCAAGGCAGACCTGAGCATTCAGAAGTTGCTGCTGCTCTCCGTTTGTG 221252
                            i       vv  i        v vv           i  ii i   i v
C rnd-5_family-       1573 GAGCAAGGCTTACTTGAGCATTGATCAGTTGCTGCTGTTCCTCATTTATT 1524

  scaffold354|s     221253 TTACCAAAGAGAAAAAGGTTTCCAA 221277
                            iv     v  i  ii         
C rnd-5_family-       1523 TCCCCAAACAGGAAGGGGTTTCCAA 1499

Matrix = 20p43g.matrix
Kimura (with divCpGMod) = 41.08
Transitions / transversions = 1.93 (27/14)
Gap_init rate = 0.00 (0 / 124), avg. gap size = 0.0 (0 / 0)


3304 0.54 0.00 0.54 scaffold354|size221626 221278 221649 (0) scaffold89|size764991_(dbseq-nr_709)_[199030,205017]#LTR/Copia 1 370 (5618) m_b2469s001i64 115994

  scaffold354|s     221278 TGCTAATACTAGCCAAAAACCAGCCAAAACACCCATCATGTTCTCCACAT 221327
                                                                             
  scaffold89|si          1 TGCTAATACTAGCCAAAAACCAGCCAAAACACCCATCATGTTCTCCACAT 50

  scaffold354|s     221328 ACAATCAAGTATGTACCTACAGTATGTGAGTAGCACGTAAGTACTCTCTC 221377
                                                                             
  scaffold89|si         51 ACAATCAAGTATGTACCTACAGTATGTGAGTAGCACGTAAGTACTCTCTC 100

  scaffold354|s     221378 AGGTCCTCAGCCCAAAAAGGCCCGTCCTAAGAGCCAACGAAATGCGTCGT 221427
                                                                             
  scaffold89|si        101 AGGTCCTCAGCCCAAAAAGGCCCGTCCTAAGAGCCAACGAAATGCGTCGT 150

  scaffold354|s     221428 CAGTACGTGGGACTGTATTGACTACAAAATAGCTTCGCATAAATTAGTTA 221477
                                                            -                
  scaffold89|si        151 CAGTACGTGGGACTGTATTGACTACAAAATAGC-TCGCATAAATTAGTTA 199

  scaffold354|s     221478 TCACCTAATTAACGACGAACGATGCATCTCGCTCTGCTCAGCAGTGATAA 221527
                                                                             
  scaffold89|si        200 TCACCTAATTAACGACGAACGATGCATCTCGCTCTGCTCAGCAGTGATAA 249

  scaffold354|s     221528 CTAACGTTTTTTCACCAATTAAAAACTTACCCACTCGACATTCGACCAAC 221577
                                                                  i          
  scaffold89|si        250 CTAACGTTTTTTCACCAATTAAAAACTTACCCACTCGACGTTCGACCAAC 299

  scaffold354|s     221578 TCGCTTTTCTCCAATTAAAAACCTCACCACTCGACAATCAACCAACTCGC 221627
                              i                                             -
  scaffold89|si        300 TCGTTTTTCTCCAATTAAAAACCTCACCACTCGACAATCAACCAACTCG- 348

  scaffold354|s     221628 TTTGCAACACAAACATGTCGTC 221649
                                                 
  scaffold89|si        349 TTTGCAACACAAACATGTCGTC 370

Matrix = 20p43g.matrix
Kimura (with divCpGMod) = 0.30
Transitions / transversions = 1.00 (2/0)
Gap_init rate = 0.01 (2 / 371), avg. gap size = 1.00 (2 / 2)


707 18.43 12.56 1.82 scaffold355|size119222 19 217 (118966) rnd-1_family-26#Unknown 101 320 (4) m_b2862s001i0 115995

  scaffold355|s         19 GTAGTCCTAACCTTTTGATCTTTACTTACATTTAAATTGATATCTTATTT 68
                                 v v iv         i ii    v      v v           
  rnd-1_family-        101 GTAGTCATCATGTTTTGATCTCTGTTTACCTTTAAAATTATATCTTATTT 150

  scaffold355|s         69 CCAAACTGGGCGTGTTTGCTTG-------------------G-GAGGTGC 98
                            v   v      i   i  v  ------------------- -    i  
  rnd-1_family-        151 CAAAAATGGGCGCGTTCGCGTGCGAGGCGCGCGCGAAGCGCGCGAGGCGC 200

  scaffold355|s         99 ACTTACCAACT---AACCAAGCTTAGACCAGACGCAACCTTATTTTTAAT 145
                             vii  v i ---   i    v     v  v ---  i          v
  rnd-1_family-        201 ACGCGCCCATTTACAACTAAGCGTAGACAAGCC---ACTTTATTTTTAAA 247

  scaffold355|s        146 CTTACTACTTCCTCTGTTTCAAGGATATTTC-TTCTGTCTAGCTTGCTTC 194
                            i   v              v v  -   v -            i   v 
  rnd-1_family-        248 CCTACGACTTCCTCTGTTTCTACGA-ATTGCATTCTGTCTAGCTCGCTAC 296

  scaffold355|s        195 AAAAAATCTTGCACTGGC-GCTAG 217
                                        vi   -     
  rnd-1_family-        297 AAAAAATCTTGCAGCGGCTGCTAG 320

Matrix = 20p43g.matrix
Kimura (with divCpGMod) = 17.54
Transitions / transversions = 0.71 (15/21)
Gap_init rate = 0.05 (9 / 198), avg. gap size = 3.22 (29 / 9)


281 16.95 1.47 4.55 scaffold355|size119222 177 244 (118939) C rnd-1_family-81#Unknown (27) 169 104 m_b2862s001i1 115996

  scaffold355|s        177 TTCTGTCTAGCTTGCTTCAAAAAATCTTGCACTGGC-GCTAGAGGTATTT 225
                                       i   v              vi   -   ---    v  
C rnd-1_family-        169 TTCTGTCTAGCTCGCTACAAAAAATCTTGCAGCGGCTGCT---GGTAATT 123

  scaffold355|s        226 ATGTTTCTTATCTATCTAC 244
                             v v i      v ii  
C rnd-1_family-        122 ATTTATTTTATCTCTTCAC 104

Matrix = 20p43g.matrix
Kimura (with divCpGMod) = 15.69
Transitions / transversions = 0.83 (5/6)
Gap_init rate = 0.06 (4 / 67), avg. gap size = 1.00 (4 / 4)


242 10.54 0.00 2.63 scaffold355|size119222 364 402 (118781) rnd-1_family-81#Unknown 119 156 (40) m_b2862s001i2 115997

  scaffold355|s        364 AAAGAATTACAAGCAGCCACTGCAAGATTTTTTAGCAGC 402
                              v      v       i              - i   
  rnd-1_family-        119 AAATAATTACCAGCAGCCGCTGCAAGATTTTTT-GTAGC 156

Matrix = 20p43g.matrix
Kimura (with divCpGMod) = 8.64
Transitions / transversions = 1.00 (2/2)
Gap_init rate = 0.03 (1 / 38), avg. gap size = 1.00 (1 / 1)


466 23.88 8.51 10.87 scaffold355|size119222 369 556 (118627) rnd-1_family-55#Unknown 1 184 (273) m_b2862s001i4 115998

  scaffold355|s        369 ATTACAAGCAGCCACTGCAAGATTTTTTAGCAGCAGTGGGAGCCCACAAA 418
                                v       i                    i i        iv v 
  rnd-1_family-          1 ATTACTAGCAGCCGCTGCAAGATTTTTTAGCAGCGGCGGGAGCCCGAACA 50

  scaffold355|s        419 AAGGAAGAAGTCTTCTTCGTTAAATAAAAATATAACAGTGGAAGCCAGTT 468
                                 i    -------------------           vv   - iv
  rnd-1_family-         51 AAGGAAAAAGT-------------------TATAACAGTGGCCGCC-GCG 80

  scaffold355|s        469 AGCATGCGCGCCACGCT---------TGCTTT--GCTCGGC---CCCTAT 504
                           v   i v  i v  vi ---------      -- v vi  --- v vii
  rnd-1_family-         81 CGCACGGGCACGACTTTTGTAGTAAGTGCTTTCCGATAAGCTAGCGCGGC 130

  scaffold355|s        505 GTGCACGGACACAACTTTTGTAGTAA--ATAGTATACGCTTTCTAATTAA 552
                            i    v i   i            v-- i vi iii      ii   v 
  rnd-1_family-        131 GCGCACTGGCACGACTTTTGTAGTACTTACATCACGTGCTTTCCGATTTA 180

  scaffold355|s        553 ATAA 556
                               
  rnd-1_family-        181 ATAA 184

Matrix = 20p43g.matrix
Kimura (with divCpGMod) = 20.33
Transitions / transversions = 1.22 (22/18)
Gap_init rate = 0.13 (24 / 187), avg. gap size = 1.50 (36 / 24)


981 15.19 1.25 1.25 scaffold355|size119222 369 528 (118655) C rnd-1_family-17#Unknown (0) 556 397 m_b2862s001i3 115999

  scaffold355|s        369 ATTACAAGCAGCCACTGCAAGATTTTTTAGCAGCAGTGGGAGCCCACAAA 418
                                        i                      i        i    
C rnd-1_family-        556 ATTACAAGCAGCCGCTGCAAGATTTTTTAGCAGCAGCGGGAGCCCGCAAA 507

  scaffold355|s        419 AAGGAAGAAGTCTT-CTTCGTTAAATA-AAAATATAACAGTGGAAGCCAG 466
                                 vvv i   -i         v -  i            vv     
C rnd-1_family-        506 AAGGAATTCGCCTTGTTTCGTTAAAAAGAAGATATAACAGTGGCCGCCAG 457

  scaffold355|s        467 TTAGCATGCGCGCCACGCTTGCTTTGCTCGGCCCCTATGTGCACGGACAC 516
                                i        i    i    i     -- v iii i      i   
C rnd-1_family-        456 TTAGCGTGCGCGCCGCGCTCGCTTCGCTCG--CGCCGCGCGCACGGGCAC 409

  scaffold355|s        517 AACTTTTGTAGT 528
                           i      v    
C rnd-1_family-        408 GACTTTTTTAGT 397

Matrix = 20p43g.matrix
Kimura (with divCpGMod) = 9.44
Transitions / transversions = 2.00 (16/8)
Gap_init rate = 0.03 (4 / 159), avg. gap size = 1.00 (4 / 4)

403 18.07 1.31 24.00 scaffold355|size119222 446 598 (118585) C rnd-5_family-821#Unknown (0) 682 558 m_b2862s001i5 115999

  scaffold355|s        446 AAATATAACAGTGGAAGCCAGTTAGCATGCGCGCCACGCTTGCTTTGCTC 495
                              v              ?       i  ?? i  i i------------
C rnd-5_family-        682 AAAGATAACAGTGGAAGCNAGTTAGCGTGNNCACCGCA------------ 645

  scaffold355|s        496 GGCCCCTATGTGCACGGACACAACTTTTGTAGTAAATAGTATACGCTTTC 545
                           ----------  v  iii   i  ?     i   ------- i       
C rnd-5_family-        644 ----------TGAACAAGCACGACNTTTGTGGTA-------TGCGCTTTC 612

  scaffold355|s        546 TAATTAAATAATTATTTACTTCAACCGAGATTAC--TCTTGAAATTCTTG 593
                           i   ?     v v    ?    -  ii v     --iv     v      
C rnd-5_family-        611 CAATNAAATATTAATTTNCTTC-ACTAATATTACGGCATTGAATTTCTTG 563

  scaffold355|s        594 GAAAT 598
                                
C rnd-5_family-        562 GAAAT 558

Matrix = 20p43g.matrix
Kimura (with divCpGMod) = 17.77
Transitions / transversions = 2.00 (14/7)
Gap_init rate = 0.20 (31 / 152), avg. gap size = 1.03 (32 / 31)

500 13.82 2.68 9.52 scaffold355|size119222 504 615 (118568) C rnd-5_family-821#Unknown (458) 224 120 m_b2862s001i6 115999

  scaffold355|s        504 TGTGCACGGACACAACTTTTGTAGTAAATAGTATACGCTTTCTAATTAAA 553
                             i?    ii i i            ------- i       ii  v   
C rnd-5_family-        224 TGCNCACGAGCGCGACTTTTGTAGTA-------TGCGCTTTCCGATGAAA 182

  scaffold355|s        554 TAATTATTTACTTCA--ACCGAGATTACT-CTTGAAATTCTTGGAAATGT 600
                                          --  i---      -                   i
C rnd-5_family-        181 TAATTATTTACTTCAGTACT---ATTACTGCTTGAAATTCTTGGAAATGC 135

  scaffold355|s        601 GTTGGGTCCTTATCA 615
                                  vvv     
C rnd-5_family-        134 GTTGGGTAAGTATCA 120

Matrix = 20p43g.matrix
Kimura (with divCpGMod) = 11.04
Transitions / transversions = 2.50 (10/4)
Gap_init rate = 0.11 (12 / 111), avg. gap size = 1.08 (13 / 12)


554 8.49 0.00 24.00 scaffold355|size119222 626 749 (118434) rnd-1_family-58#Unknown 326 425 (241) m_b2862s001i7 116000

  scaffold355|s        626 CATGTGGTCATTTTAATCTGAAATAGACCTCTTGGGGGTCACGAATACCT 675
                             i                  ?                          v 
  rnd-1_family-        326 CACGTGGTCATTTTAATCTGANATAGACCTCTTGGGGGTCACGAATACAT 375

  scaffold355|s        676 TTTTAGGAGCCTATATTGATGAGAATCGCCTGCACATTTGTAGGTATCAC 725
                                  v ---------------- v  --------   v     v   
  rnd-1_family-        376 TTTTAGGCG----------------TAGC--------TTGAAGGTAACAC 401

  scaffold355|s        726 AATGTTGCACAGTGAAGAAGTACC 749
                                  i     v          
  rnd-1_family-        402 AATGTTGTACAGTTAAGAAGTACC 425

Matrix = 20p43g.matrix
Kimura (with divCpGMod) = 7.55
Transitions / transversions = 0.33 (2/6)
Gap_init rate = 0.20 (24 / 123), avg. gap size = 1.00 (24 / 24)


20621 22.87 2.65 2.17 scaffold355|size119222 750 5573 (113610) C scaffold312|size187761_(dbseq-nr_665)_[74133,78979]#LTR/Copia (0) 4847 1 m_b2862s001i8 116001

  scaffold355|s        750 TGTTGGAAGTCTACTAAGTCTGATCTTTGCACGACACTTGTTAACAACTA 799
                                       vi   ------- i v i  vi---    -    i   
C scaffold312|s       4847 TGTTGGAAGTCTTTTAA-------CCTAGTACTG---TTGT-AACAGCTA 4809

  scaffold355|s        800 ATCGAATCTAGTTGTTGCAATTTAGTTCTAGGATTTC-TGAT-TTAGTTT 847
                           i v  i   -----------         v      i-    -      -
C scaffold312|s       4808 GTAGAGTCT-----------TTTAGTTCTTGGATTTTATGATATTAGTT- 4771

  scaffold355|s        848 CTACT-TTATCGTCGCCCGAACTGTCTTG--------------------- 875
                                -   -    i i  i   i     ---------------------
C scaffold312|s       4770 CTACTGTTA-CGTCACTCGGACTATCTTGCATCACTATCTTGGTGCGCCC 4722

  scaffold355|s        876 -GATACCCAGTCTTGGTTGAGTCTTGTGGGATATAAAACATCTCG-TACT 923
                           - i  i iv      v       i  iii    ivvv  vi v  -    
C scaffold312|s       4721 CGGTATCTTGTCTTGTTTGAGTCCTGCAAGATACTTTACCCCGCGCTACT 4672

  scaffold355|s        924 TCCCCTTCCCCGAGTTTGAGTGTTTTCACTTGCTGACAGCCTCCCCACTC 973
                                 iii       i i i v  v i  iv              i   
C scaffold312|s       4671 TCCCCTCTTCCGAGTTCGGGCGATTACGCTCTCTGACAGCCTCCCCGCTC 4622

  scaffold355|s        974 GAACCTCGGTCACTTATGTACTCGTTGTTACCCATGTACAATGGCACATG 1023
                              i     v v  i v        i  vv    i      i  i i   
C scaffold312|s       4621 GAATCTCGGACCCTCAGGTACTCGTCGTGTCCCACGTACAACGGTATATG 4572

  scaffold355|s       1024 TCTGTCGAGTATAGCTGACATCACATTCTTAGTGAATATGTCAGCATCGT 1073
                           i  i    i   v  i   i          vv    v     v  i  i 
C scaffold312|s       4571 CCTATCGAATATTGCCGACGTCACATTCTTTCTGAAAATGTCTGCGTCAT 4522

  scaffold355|s       1074 TTGACTCCCCCAAAATGTG-CGTGATTACCAAGAGTCCTTGGTCCTTAAG 1122
                            i     v  vi i ii  -   -  i    iv i   i     i  v  
C scaffold312|s       4521 TCGACTCACCGGAGACATGACGT-ATCACCAGCAATCCCTGGTCTTTCAG 4473

  scaffold355|s       1123 CTCACGCAGAAAATAGTTGTGTACATCAACATGTCGCGTTCTGCCACTGA 1172
                              i  i ii  i  i   i i     v     v           v iv 
C scaffold312|s       4472 CTCGCGTAAGAAGTAATTGCGCACATCCACATGACGCGTTCTGCCTCCTA 4423

  scaffold355|s       1173 CACTCCAACTATTTGCTATGTCTAATGTGCTGGAATTGTCCATTTCCAGC 1222
                                  i  i  i  v       v  i  i   i             ii
C scaffold312|s       4422 CACTCCAGCTGTTCGCAATGTCTACTGCGCCGGAGTTGTCCATTTCCAAT 4373

  scaffold355|s       1223 ACCATTGGCATCTCTACTTCCAGCTCCAGCAACTCCATCAACC------- 1265
                                     v   i  i  v  i     vi            -------
C scaffold312|s       4372 ACCATTGGCAACTCCACCTCAAGTTCCAGAGACTCCATCAACCTGTAGAT 4323

  scaffold355|s       1266 -------ATGTCTTGCGCTACCATGACTCCTGCTGCTATCTCTGCCTCCA 1308
                           -------     i  i  i        v  v        i  i      i
C scaffold312|s       4322 GTATAGCATGTCCTGTGCCACCATGACACCAGCTGCTATTTCCGCCTCCG 4273

  scaffold355|s       1309 TCACCGACAGCATCATGAACTTCTGTGTGGCGGC---GAAGGAGATTGGG 1355
                               i     vi   ii            i ivi---   v  i iv  v
C scaffold312|s       4272 TCACTGACAGGGTCACAAACTTCTGTGTGACACTCCGGAATGAAACGGGT 4223

  scaffold355|s       1356 ACATCATTCACGAATACTTGTCCTCCTGATATGCTTCTGCGATCATCTGG 1405
                             i        i  i  vi v  i     v        v vi  i     
C scaffold312|s       4222 ACGTCATTCACAAACACACGACCCCCTGAAATGCTTCTTCTGTCGTCTGG 4173

  scaffold355|s       1406 ATTTGTTGCATAGTCCCAGTCTGACCTGCCGTGTATCTTGAACTTGTATC 1455
                           i  v  i     i  vv    v    vi  i           ii    v 
C scaffold312|s       4172 GTTGGTCGCATAATCGGAGTCGGACCGACCATGTATCTTGAATCTGTAGC 4123

  scaffold355|s       1456 CTGTACTCCACATGTCCCTTGGAGCTATTAACAAACCTCGATGCCTCGAG 1505
                              v       i i  iv    i vv  i vi ii    vi viii  v 
C scaffold312|s       4122 CTGGACTCCACGTATCTGTTGGGGAAATCACTAGGCCTCTGTTTTCCGTG 4073

  scaffold355|s       1506 TGTGTGACGTCTTTTAAGAGAATCATAAGTGCGCAGACATGAGCCTCCCT 1555
                                     vi  v vv  vi  v i       ii              
C scaffold312|s       4072 TGTGTGACGTACTTGATTAGTGTCTTGAGTGCGCGAACATGAGCCTCCCT 4023

  scaffold355|s       1556 AGGCGCAGTCATGTGCCTAGCTAGTCCTCGCACTGTGTTAAAAATGTCAG 1605
                                                      v  i    i   i     i    
C scaffold312|s       4022 AGGCGCAGTCATGTGCCTAGCTAGTCCGCGTACTGCGTTGAAAATATCAG 3973

  scaffold355|s       1606 GGCACGACCATTGCGTCATAAACATGCATGTCGCAGTTGTAGACCGGTAC 1655
                              i          i    i        v     v  v i          
C scaffold312|s       3972 GGCGCGACCATTGCATCATGAACATGCAAGTCGCTGTGGCAGACCGGTAC 3923

  scaffold355|s       1656 ATCTTCA---CTTG-GTCATTAGACACAGAACCATCACCATCCCTTTTCA 1701
                             vv vi---    -  ii   v  -------     i    v ii  i 
C scaffold312|s       3922 ATGGTGGTGTCTTGCGTTGTTATAC-------CATCATCATCACCCTTTA 3880

  scaffold355|s       1702 CACGCACCTGACCTGCCACTGCAGCTGTCTTTGATACTGGCCCATCAGGT 1751
                            iv i     v  i     i    v   i  v     v            
C scaffold312|s       3879 CGAGTACCTGTCCCGCCACCGCAGGTGTTTTGGATACGGGCCCATCAGGT 3830

  scaffold355|s       1752 ACCTTATACTCTTCAGTGAGCTTCTTGATAAGTACCGGTTGGGTAAACTT 1801
                             i i      v  v  v ii     i     v  i     v        
C scaffold312|s       3829 ACTTCATACTCGTCCGTCAATTTCTTAATAAGAACTGGTTGCGTAAACTT 3780

  scaffold355|s       1802 GATCGTGCCTCTGCCTTCGGCGTC-ACGATTAAAAGCAAGCTTGCTGCCT 1850
                           i iv  i  v vv    ivv    -   vv i v  vv           i
C scaffold312|s       3779 AACAGTACCACGCCCTTTCTCGTCCACGCGTGATAGACAGCTTGCTGCCC 3730

  scaffold355|s       1851 ACATACTCAGTAAGTTCCCCTGCACGTTTGCACGTCAATGCATCTTCCAA 1900
                             i     v  i   v     v i           v     v i   i  
C scaffold312|s       3729 ACGTACTCTGTGAGTACCCCTTCGCGTTTGCACGTGAATGCCTTTTCTAA 3680

  scaffold355|s       1901 ATTCCGCTGGACCTGTTCAACCAG-CACCGGGGGCCCAAGAACCATGACA 1949
                             iv           i  v    i-ii v i     i    -       i
C scaffold312|s       3679 ATCACGCTGGACCTGCTCCACCAAATGCGGAGGGCCTAAGA-CCATGACG 3631

  scaffold355|s       1950 TCATCGACCCAAGCCACAAACACGACCATTTCACTGTCAATTGAGCCAAA 1999
                                                          iiiii i   iv v   v 
C scaffold312|s       3630 TCATCGACCCAAGCCACAAACACGACCATTTTGTCATTAATCCACCCATA 3581

  scaffold355|s       2000 ATACAGGCATGGGTCCGCCTTTGATTGTTTGTAGGTCATGTTCTTGATGC 2049
                           iv             v              i       i   i      i
C scaffold312|s       3580 GAACAGGCATGGGTCAGCCTTTGATTGTTTATAGGTCACGTTTTTGATGT 3531

  scaffold355|s       2050 ACTCAGCAAGCGTCGTAGAGAAACAGTATGCTGCTTCCTTTGTGCCATAC 2099
                           ivviv    i    v ii i           v  i v   v  i  i   
C scaffold312|s       3530 GAGTTGCAAACGTCTTGAAAAAACAGTATGCAGCCTGCTTGGTACCGTAC 3481

  scaffold355|s       2100 AATGGCACGTTTATACGTAAGACTACGTCACCCTCGTACCACTCATGGAA 2149
                             i  i     i       iv  v        ivv         v  i  
C scaffold312|s       3480 AACGGTACGTTCATACGTAGTACGACGTCACCTGGGTACCACTCCTGAAA 3431

  scaffold355|s       2150 TCCATCAGGGACTTCAATGTATAGTTCCTCCCCATTTGCAAATCTTCCTT 2199
                                 v     i  v     v     i  v  i  ii    ii    i 
C scaffold312|s       3430 TCCATCCGGGACCTCTATGTAGAGTTCTTCGCCGTTCACAAACTTTCCCT 3381

  scaffold355|s       2200 GGAGGAATGCCCCTTCAACATCTATGATGGCTGACATCCATGCACGATTC 2249
                                              i     i  v      i    i ivivi   
C scaffold312|s       3380 GGAGGAATGCCCCTTCAACGTCTATAATTGCTGACGTCCACGTCTTGTTC 3331

  scaffold355|s       2250 ATGCAGTACAGCATGAGTGCGATTCACACTGTGATGGGATTTGTCACTGG 2299
                                   i     i   i      i               v        
C scaffold312|s       3330 ATGCAGTATAGCATAAGTACGATTCGCACTGTGATGGGATTGGTCACTGG 3281

  scaffold355|s       2300 AGCAGCAATAGAGTCTGATGAATAGTGACTCCCACCTACTTGCTCGTATC 2349
                           v              i  v v   i         i v           i 
C scaffold312|s       3280 TGCAGCAATAGAGTCCGAAGCATAATGACTCCCATCAACTTGCTCGTACC 3231

  scaffold355|s       2350 CACGTGCATTAAGCGTAACTCTCCTT---GTGCTGTTGGATTTCAGCTTC 2396
                                  i  i   v ---  i    ---  v i      i    ii   
C scaffold312|s       3230 CACGTGCGTTGAGCCT---TCCCCTTCGGGTCCCGTTGGACTTCAATTTC 3184

  scaffold355|s       2397 ATTGCCCACATGGTCGTGAGAACCTTCACGCCTTTTGGCAGCGAACTCCT 2446
                                    i i  v            i i  i  i  v     iii   
C scaffold312|s       3183 ATTGCCCACGTAGTGGTGAGAACCTTCGCACCCTTCGGGAGCGAGTCCCT 3134

  scaffold355|s       2447 TGGGATGGCAGTAAGGGCATTATATTTGTCGAATTGTGCCTTCTAGTTCT 2496
                                i      v              i  i   i         vi  i 
C scaffold312|s       3133 TGGGACGGCAGTTAGGGCATTATATTTATCAAATCGTGCCTTCTCATTTT 3084

  scaffold355|s       2497 TTATTCTCTTTTCGCCACTTGTCCACGTCTGGGCTCCTCATGGCCTTCTT 2546
                           v   -   i   i      ii   i    v  i  v v         i  
C scaffold312|s       3083 GTAT-CTCCTTTTGCCACTCATCCGCGTCAGGACTACGCATGGCCTTTTT 3035

  scaffold355|s       2547 GTAGTTGAGAACTTTCAGCTGGCTAGTGTGTTTGATACCACCACAAACGC 2596
                              i        i     i  i  vi    vi       i    v     
C scaffold312|s       3034 GTAATTGAGAACCTTCAGTTGACTCATGTGGCTGATACCGCCACCAACGC 2985

  scaffold355|s       2597 CTGCTCCGATAAGTGCCATTTCCATGCTTCGCAATGCCATGTACATGTTA 2646
                            v  i  i     v                v   v     i   i    i
C scaffold312|s       2984 CAGCCCCAATAAGGGCCATTTCCATGCTTCTCAAAGCCATATACGTGTTG 2935

  scaffold355|s       2647 -------------------------CCATCTCGCATAGGTACCGTAATTC 2671
                           -------------------------         v   i    v  ii  
C scaffold312|s       2934 GCTAGTTCTCCGTGGTCTAGCTCAGCCATCTCGCCTAGATACCTTAGCTC 2885

  scaffold355|s       2672 CACAGCCGGTGCATACGTGAGCATGTCAGGGGCTTTGATTGTGCGCCCTG 2721
                              v        i         v v  v  v vi  i    iv  v    
C scaffold312|s       2884 CACTGCCGGTGCGTACGTGAGCCTCTCTGGCGGCTTAATTGCTCGGCCTG 2835

  scaffold355|s       2722 ACCGTGTCATGCACGTT--ATACCTGGTCCAGTGA-CACTTGGGTTTCCC 2768
                           vi vv  -----    i--i    v  i  vv   -  vvv v  v    
C scaffold312|s       2834 CTCTAGT-----ACGTCCAGTACCGGGCCCCTTGATCAAGGGTGTGTCCC 2790

  scaffold355|s       2769 --CACACTCTGCCTCCCGGCTCGTCAGGTTGATTGTTGATTGGGCCCGTG 2816
                           -- ii  ii             v              iii   v  i vv
C scaffold312|s       2789 ACCGTACCTTGCCTCCCGGCTCTTCAGGTTGATTGTTAGCTGGTCCTGAC 2740

  scaffold355|s       2817 CTTGTGATGTCATGTTCATCTTTTCCTCCTAACCCTACACCTAACTCTGG 2866
                           v v    ii    v     i   iv v        iii v  i i    i
C scaffold312|s       2739 ATGGTGACATCATCTTCATTTTTCGCGCCTAACCCCGTAACTGATTCTGA 2690

  scaffold355|s       2867 TACCAACTCATTT--TCCAGGTTATCCAGGGTGTCTAGGTCTGTGACGCC 2914
                           iv i -- v   v--  i    iv   v    v     i  vi    v  
C scaffold312|s       2689 CCCTA--TAATTGAGTCTAGGTCCTCCTGGGTCTCTAGATCAATGACTCC 2642

  scaffold355|s       2915 CGACGTGTCATCTTTAAAGAACATTCTCTTAAGCCA-TATATCATCGCGA 2963
                            iv         i  i        v vi  v     -    -        
C scaffold312|s       2641 CACCGTGTCATCCTTGAAGAACATGCGTTTTAGCCAGTATA-CATCGCGA 2593

  scaffold355|s       2964 CTAACCACAACCCTTGGCGTGAGCATGTCCCACATCCATACACTGTCACT 3013
                             i  i ii  v v  ii  vv             i i   i        
C scaffold312|s       2592 CTGACTATGACACGTGATGTCCGCATGTCCCACATTCGTACGCTGTCACT 2543

  scaffold355|s       3014 CTCACATTCAGCATAGCCCACGAACATCGTCGTGGCTCCCCTGTCTCCTG 3063
                           i    iv     i  v            i    i  i  v vi  i    
C scaffold312|s       2542 TTCACGATCAGCGTATCCCACGAACATCATCGTAGCCCCACGATCCCCTG 2493

  scaffold355|s       3064 TCTTGGAGTCTTTCCCTTCGGCTACGACACTGGCTTCACCCCAGACATGA 3113
                                vv      i     v  v  i  v ii     i     v i i i
C scaffold312|s       2492 TCTTGCCGTCTTTTCCTTCTGCAACAACCCCAGCTTCGCCCCATATACGG 2443

  scaffold355|s       3114 AGCTCGTTGGACCACGTTGGGTTCGCATCAAACATGTGTGTATCGCGCAT 3163
                               i ii        vv         i          iiii  i  vi 
C scaffold312|s       2442 AGCTTGCCGGACCACGAGGGGTTCGCACCAAACATGTGCACGTCACGAGT 2393

  scaffold355|s       3164 CACCGTCTTGCCCTTAATTTCTACCACGACTAGACCGTCAAGCTGCATCG 3213
                           vi  vvi        v iv  v  i        v  i  v     ii i 
C scaffold312|s       2392 GGCCTGTTTGCCCTTTACGTCAACTACGACTAGCCCATCCAGCTGTGTTG 2343

  scaffold355|s       3214 CGCATGATATTGCCTCCAGTGCCACTTTGGACTTTATGTCTTCAGGCACC 3263
                               i vv  v     i  v           i  v     i     i   
C scaffold312|s       2342 CGCACGCAATAGCCTCTAGGGCCACTTTGGATTTGATGTCCTCAGGTACC 2293

  scaffold355|s       3264 CTGGCCGCTCCCATCATGGCCCGAGCCTTCCCAGCAAGGTACGTGAATGC 3313
                             v  v  v        i  i  v     i  v  v i     vi     
C scaffold312|s       2292 CTTGCGGCACCCATCATAGCTCGTGCCTTTCCCGCCAAGTACGGAAATGC 2243

  scaffold355|s       3314 CAACTCAGCCAGGCTGTTGTGCTGAGGGGTATCACGTGATGTAAATTCGA 3363
                             ii                 i  v  v     v     i  i  i  i 
C scaffold312|s       2242 CAGTTCAGCCAGGCTGTTGTGTTGTGGTGTATCTCGTGACGTGAACTCAA 2193

  scaffold355|s       3364 AATCGATAGGCTGCAGCGCAGCCCAGTCACTACTCCCAGCGCGCTTTGCA 3413
                            i  v vi     i ii  v     v     ii  v     i--  i  v
C scaffold312|s       2192 AGTCCAGGGGCTGTAATGCTGCCCATTCACTGTTCGCAGCGT--TTCGCC 2145

  scaffold355|s       3414 AGCTTGTGATTCTCACCAGCTGGGTCCAATCATACATAACGTACCAGTAT 3463
                             i     i                      i  ii  v vii ii    
C scaffold312|s       2144 AGTTTGTGGTTCTCACCAGCTGGGTCCAATCGTATGTACCTCGCTGGTAT 2095

  scaffold355|s       3464 TCCACACGTTTTCAACTTGTGGAAGTGTTAGCACGACCGTTCCACCATAT 3513
                           i    ii vi    v     vv       v   i vv  i      i v 
C scaffold312|s       2094 CCCACGTGACTTCATCTTGTTCAAGTGTTCGCATGTGCGCTCCACCGTCT 2045

  scaffold355|s       3514 CACTCTTAGTCACGGTGAAGTCGCTCCATTTCTTTCCTGTTGCTTTGCAC 3563
                                  i           i  i                 v    ii  v
C scaffold312|s       2044 CACTCTTGGTCACGGTGAAATCACTCCATTTCTTTCCTGTGGCTTCACAA 1995

  scaffold355|s       3564 ACCAGTACCTTCCAGTTATCACGATTGATTGTTGCATTCTCAGTAGCTTC 3613
                             v  v        i     i  i        vi   iv  v vv  i  
C scaffold312|s       1994 ACAAGGACCTTCCAATTATCGCGGTTGATTGTGACATCATCTGACGCCTC 1945

  scaffold355|s       3614 TGTTTTGATCATCACCTTTGACAGATCAAGATACAACCTATGTCCCGGTA 3663
                              i     vi i i   v        v ii  i vv vi     i    
C scaffold312|s       1944 TGTCTTGATGGTTATCTTGGACAGATCCAAGTATATACGGTGTCCTGGTA 1895

  scaffold355|s       3664 CGTCAGTTCTCGGTGTGACTGACTCCTTTTGGACATTTTTCTATTTCGCT 3713
                           ii     ii v  v   vii        iiv   i       iii v  i
C scaffold312|s       1894 TATCAGTCTTGGGAGTGTTCGACTCCTTCCTGACGTTTTTCTGCCTAGCC 1845

  scaffold355|s       3714 TTGGATTGTGCGCAGTGTTCACATGGTTTTAATGTACCGCGCATCAGTG- 3762
                                   i           i        i     v  i  vi - i  -
C scaffold312|s       1844 TTGGATTGCGCGCAGTGTTCGCATGGTTTCAATGTCCCACGAGT-AATGA 1796

  scaffold355|s       3763 TCCATCCAAGCTCCCTTGCAGTGTTTTATGCACAGAGTCTTCGTTCTGAT 3812
                           i   v     i           --i  iii   i   v        i   
C scaffold312|s       1795 CCCAACCAAGTTCCCTTGCAGT--CTTGCACACGGAGGCTTCGTTCCGAT 1748

  scaffold355|s       3813 GACCCAACAGACTATGGGCCATATTGTTATTAAGCCACATGA-CT--TTT 3859
                                    ii v             v    i    ---   -  --   
C scaffold312|s       1747 GACCCAACAAGCAATGGGCCATATTGATATTGAGCC---TGATCTGCTTT 1701

  scaffold355|s       3860 CCTATACTTGCCGCTGCTACCTCAACGGATCGGACAAATTTGCATGCATA 3909
                             v     iv i  v ii  i  v   vv  vvi    i     i     
C scaffold312|s       1700 CCGATACTCCCTGCGGTCACTTCCACGTTTCTTGCAAACTTGCACGCATA 1651

  scaffold355|s       3910 CATTGCCCCTTTCTCAGTGGGCACAACAATGTCGAAATCGATGGTTCCAC 3959
                           i     v  i  v           v  i  i  i  i  i   i      
C scaffold312|s       1650 TATTGCACCCTTGTCAGTGGGCACTACGATATCAAAGTCAATGATTCCAC 1601

  scaffold355|s       3960 CCTTCCCATTTTCAATACGTATCAGGGTATCATCTCCACGTACAATTTTC 4009
                                  i           v     iv v ii  v  vi i  v      
C scaffold312|s       1600 CCTTCCCGTTTTCAATACGGATCAGATTCTTGTCACCTTGCACTATTTTC 1551

  scaffold355|s       4010 CACCCTTGCTTATGTAGCAGCTTCGACATACTAAGTAAGTTGAAATTGTG 4059
                                      i v  v      v     i  v  i i         i  
C scaffold312|s       1550 CACCCTTGCTTGTTTATCAGCTTGGACATGCTCAGCAGGTTGAAATTATG 1501

  scaffold355|s       4060 CTTTGTACTAAAGCTGCAGTCTTTTAATACTGCCCTCATCCCGGCGTCAC 4109
                           i  iv i  i  i         i i i            v  i iv i- 
C scaffold312|s       1500 TTTCTTGCTGAAACTGCAGTCTCTCAGTACTGCCCTCATACCAGTTTT-C 1452

  scaffold355|s       4110 CACCCTTGTTTACAAATACACCAGGGATGTCAATCAAGGCAGCTAATTCC 4159
                            ii      ii  i  v  -  v             i   v i i i  v
C scaffold312|s       1451 CGTCCTTGTCCACGAAGAC-CCTGGGATGTCAATCAGGGCTGTTGACTCA 1403

  scaffold355|s       4160 ATTGCTGAACCAGTATTCCCAAGGCTGTCCATCGTCATGTTACGAACGTT 4209
                             v     i  v  i v   v       v  i i  i   i   i i   
C scaffold312|s       1402 ATAGCTGAGCCCGTGTGCCCCAGGCTGTACACCATCGTGTCACGGATGTT 1353

  scaffold355|s       4210 CCTCGCTCCCATGTTGCACCCGCGTCACATCGCGTGCTGGCACCGGTGTC 4259
                                 v  iii      i i-i     i -  i    v  i        
C scaffold312|s       1352 CCTCGCACCTGCGTTGCATCT-TGTCACGT-GCATGCTCGCGCCGGTGTC 1305

  scaffold355|s       4260 ACATATCCACCACGTTCTCCTGGCGCAATATTGCCAACGCGTCACCACCG 4309
                              v      -    iv                vi i      ii i  v
C scaffold312|s       1304 ACAGATCCAC-ACGTCATCCTGGCGCAATATTGATAGCGCGTCGTCGCCT 1256

  scaffold355|s       4310 TTCACCACCGGTACGTCTATTCCCAGCTTTCCCGGGATCAATGACG-TGA 4358
                             iv v  i  i   v iii i v  i  vi     vi  v     - i 
C scaffold312|s       1255 TTTTCAACTGGCACGACCGCTTCAAGTTTGTCCGGGTCCACTGACGCTAA 1206

  scaffold355|s       4359 GCATAACCTCAACACTCGAGTATGCTGACTCTGTCTTAGCAGCCTTTTCT 4408
                            v i -    i         v v  i v            ii    i  i
C scaffold312|s       1205 GGACA-CCTCGACACTCGAGGAAGCCGCCTCTGTCTTAGCGACCTTCTCC 1157

  scaffold355|s       4409 TTGTACCAGGCACGAGCCTTCTCGGGAAACTTCTTGTAACATCCCGCCTC 4458
                                      iv v        i  ivii        i  ii       
C scaffold312|s       1156 TTGTACCAGGCGGGTGCCTTCTCAGGGTGTTTCTTGTAGCACTCCGCCTC 1107

  scaffold355|s       4459 TTTATGCCCTTTTAGGTCGCAGAAATTGCACGTCTTGTTTGAGCCTGTAT 4508
                           i     v  i  i   i i     i      v       v    ---  i
C scaffold312|s       1106 CTTATGACCCTTCAGGCCACAGAAGTTGCACTTCTTGTTGGAGC---TAC 1060

  scaffold355|s       4509 TGCCC---TCACTATCGTTGTTGCTGTGACCACCGTGCAACTAACCTTTG 4555
                                ---  i  i  i  vvi  ---    v       v  vv      
C scaffold312|s       1059 TGCCCCCTTCGCTGTCATTCACGC---GACCTCCGTGCATCTCCCCTTTG 1013

  scaffold355|s       4556 CGTTTCTTGCAATCTACAGCCTTGTATCCACACACCTTGCCACAGTTCCT 4605
                                            i                 i     i  i     
C scaffold312|s       1012 CGTTTCTTGCAATCTACGGCCTTGTATCCACACACTTTGCCGCAATTCCT 963

  scaffold355|s       4606 GCACTTTCCCTTGAACGTTCCATCACCTTCGATGGAAGAAAGGTGTACCT 4655
                                            vi     i     i i     vv    iv  i 
C scaffold312|s        962 GCACTTTCCCTTGAACGACCCATCGCCTTCAACGGAAGCCAGGTAAACTT 913

  scaffold355|s       4656 CCCTATCATTGG--CTCGACCTTTACTCCTGCTTTTCGTGAGTCATTGTA 4703
                            ii v   ii  --   --iii  iv v i   i  v     i vi    
C scaffold312|s        912 CTTTCTCACCGGTACTC--TTCTTGGTACCGCTCTTGGTGAGCCTCTGTA 865

  scaffold355|s       4704 TCTCAGACACGCTGTTGCACAGCCCATTGAAATCAGGACTTTTGGACTTC 4753
                               v  v i             i i i      i     ivv   i   
C scaffold312|s        864 TCTCCGAGATGCTGTTGCACAGCTCGTCGAAATCGGGACTCGAGGATTTC 815

  scaffold355|s       4754 AACTTGTCCAAGATCAATCACGCGTATGACGTGTCGTGGTTCTTACGTGC 4803
                               ii             vi     i        i v      i  i  
C scaffold312|s        814 AACTCATCCAAGATCAATCTTGCGTACGACGTGTCATTGTTCTTGCGCGC 765

  scaffold355|s       4804 CATCAGCATGCACAGTTCCTGGTCCGTTTTAGTGACCTCATACTACTTAT 4853
                                i        i         v  i  v        i    --- i 
C scaffold312|s        764 CATCAACATGCACAATTCCTGGTCAGTCTTTGTGACCTCGTACT---TGT 718

  scaffold355|s       4854 CCAACACTCTGACCACGTCATTATAGAAATCCCTCATGCCTTTCAGTTGA 4903
                            v i     i               i         ii        ii  v
C scaffold312|s        717 CAAGCACTCCGACCACGTCATTATAAAAATCCCTCGCGCCTTTCAACTGC 668

  scaffold355|s       4904 AGATTGTCCAGTTCGATCTCTAACTCAATCATCGCGCTTGCATCAGAGGG 4953
                             vi    i  i  iii   i vi  i     v  i  v  i  v     
C scaffold312|s        667 AGTCTGTCTAGCTCAGCCTCCATTTCGATCATGGCACTAGCGTCCGAGGG 618

  scaffold355|s       4954 CTTGTTGGCCTTCTTGGCCTTCGCAACAAACTCATGCGCTAACCCATTAG 5003
                              i  v                    i  i  i  i  v ii     i 
C scaffold312|s        617 CTTATTCGCCTTCTTGGCCTTCGCAACGAATTCGTGTGCAAGTCCATTGG 568

  scaffold355|s       5004 AATATTCTTCACTCTTTGTCTTTCCCAACAGAGCAATGCCATGACTCTTG 5053
                           i v v  v iii    i          i  ii     i  i        v
C scaffold312|s        567 GAAAATCATTGTTCTTCGTCTTTCCCAGCAAGGCAATACCGTGACTCTTT 518

  scaffold355|s       5054 CCCTGTCCCAGTGCAATGATAGCGCACAGCTTCTTGTTTGCCTTGTACGG 5103
                                     i   i  v  v                 v         i 
C scaffold312|s        517 CCCTGTCCCAATGCGATTATTGCGCACAGCTTCTTGTTGGCCTTGTACAG 468

  scaffold355|s       5104 CTCCACAAGAGGCACATTGGTGGGATTCGTGTCATCAATCAATGCGAACT 5153
                              v ii   vvii i  v i     iv  vv i    vi v        
C scaffold312|s        467 CTCAATGAGACTTGCGTTCGCGGGATCAGTCACGTCAAGTACTGCGAACT 418

  scaffold355|s       5154 CCAATTTGGTAGGACAGTTTGCCATCAATACAGGATCCAATGCGTCCCCA 5203
                             i i     v        i        i  i           i     v
C scaffold312|s        417 CCGACTTGGTTGGACAGTTCGCCATCAACACGGGATCCAATGCATCCCCC 368

  scaffold355|s       5204 ATGCCCATGAACTCTGCGTACGCCTCAATCTTGCTGACG--TACACCCTG 5251
                            i            v  i     i               --     v ii
C scaffold312|s        367 ACGCCCATGAACTCGGCATACGCTTCAATCTTGCTGACGCGTACACACCA 318

  scaffold355|s       5252 AAACTCTCCAAC---CC-TCCCAATAAGGGATCTTGCTCAGGCTGTTATC 5297
                                    iv ---  -                      i         
C scaffold312|s        317 AAACTCTCCGCCTTTCCATCCCAATAAGGGATCTTGCTCAAGCTGTTATC 268

  scaffold355|s       5298 GGTCATATTTCTCGGAATTCATTCGATCTTCAGGCTTGTAACTTCCTCGA 5347
                           iv    v  -----  v   -- i ---- ii    i           i 
C scaffold312|s        267 ACTCATCTT-----GATTTC--TTG----TTGGGCTCGTAACTTCCTCAA 229

  scaffold355|s       5348 GTTACTTTGAAGTATGTTGGAAGTCTTCTAAGTCTGATCTTTGCACCACA 5397
                                  i                   i   ------- i v i  ii--
C scaffold312|s        228 GTTACTTCGAAGTATGTTGGAAGTCTTTTAA-------CCTAGTACTG-- 188

  scaffold355|s       5398 CTTGTTAACAACTAGTCGAATCTAGTTGTCGCAACTTAGCTCTAGGATTT 5447
                           -    -    i     v  i   -----------i    i   v      
C scaffold312|s        187 -TTGT-AACAGCTAGTAGAGTCT-----------TTTAGTTCTTGGATTT 151

  scaffold355|s       5448 -ATGAT-TTAGTTTCTACT-TTATTGTCGCTCGGACTGTCTTG------- 5487
                           -     -      -     -   i-   i        i     -------
C scaffold312|s        150 TATGATATTAGTT-CTACTGTTAC-GTCACTCGGACTATCTTGCGTCACT 103

  scaffold355|s       5488 ---------------GATACCCAGTCTTGGTTGAGTCTTGTGGGATATAA 5522
                           --------------- i  i iv      v       i  iii    ivv
C scaffold312|s        102 ATCTTGGTGCGCCCCGGTATCTTGTCTTGTTTGAGTCCTGCAAGATACTT 53

  scaffold355|s       5523 AACATCTCG-TACTTCCCCTTCTCCGAGTGTGAGCATTTTCACTCGCTGA 5571
                           v  vi v  -          ii       vi i  iv  v i   v    
C scaffold312|s         52 TACCCCGCGCTACTTCCCCTCTTCCGAGTTCGGGCGATTACGCTCTCTGA 3

  scaffold355|s       5572 CA 5573
                             
C scaffold312|s          2 CA 1

Matrix = 20p43g.matrix
Kimura (with divCpGMod) = 24.01
Transitions / transversions = 1.66 (674/405)
Gap_init rate = 0.03 (140 / 4823), avg. gap size = 1.66 (233 / 140)


1186 17.85 1.30 5.41 scaffold355|size119222 5573 5880 (113303) rnd-1_family-61#Unknown 212 507 (1) m_b2862s001i10 116002

  scaffold355|s       5573 AGTACCATTGAATGCAAAAATGAAATCTTAGGAGGTGACCACACATAAAA 5622
                                      v       i v  vv i   i    i    i---    i
  rnd-1_family-        212 AGTACCATTGATTGCAAAAGTCAATACCTAGAAGGTAACCAT---TAAAG 258

  scaffold355|s       5623 ACAATG-ATATTACCTAAGCAGAT-CATAAGTTTTATTTAGATATATTTG 5670
                            v  ii-                i- iv   vivv              v
  rnd-1_family-        259 AGAACACATATTACCTAAGCAGACGCGAAAGACAGATTTAGATATATTTT 308

  scaffold355|s       5671 TAAAGGTAAGCGCACATGAAAAGATGATGACTCCCTATGCATGTCAAACA 5720
                             ?        i  ? i        vi     v  i      ?       
  rnd-1_family-        309 TANAGGTAAGCACANACGAAAAGATCGTGACTACCCATGCATNTCAAACA 358

  scaffold355|s       5721 CGAAAACAATTTATTTACAGGTAAT-TCCAAGAAATATGTCTACTTTACC 5769
                                   ii?              - ?v i      vv vv iv     
  rnd-1_family-        359 CGAAAACAGCNTATTTACAGGTAATGTNGAGGAAATAATTAGATGTTACC 408

  scaffold355|s       5770 TAAAATTGTCAATAGATAAAACAGTGTCTCATGGAGAAGAAGGAGAAGAA 5819
                           v v   v i   v  vv    v           v-------       i 
  rnd-1_family-        409 AATAATAGCCAAAAGTGAAAAAAGTGTCTCATGT-------GGAGAAGGA 451

  scaffold355|s       5820 GGAGAAAAATAAAAATCTTGGTTACTAATAAACTAAGGATTCTTTCAAG- 5868
                            i    v   -----   i     ? i         -    i       -
  rnd-1_family-        452 GAAGAACAAT-----TCTCGGTTANTGATAAACTAA-GATTTTTTCAAGA 495

  scaffold355|s       5869 AAAAATCTTGAT 5880
                                       
  rnd-1_family-        496 AAAAATCTTGAT 507

Matrix = 20p43g.matrix
Kimura (with divCpGMod) = 18.81
Transitions / transversions = 0.93 (25/27)
Gap_init rate = 0.07 (20 / 307), avg. gap size = 1.00 (20 / 20)

1272 15.85 0.40 0.40 scaffold355|size119222 5573 5819 (113364) rnd-1_family-58#Unknown 420 666 (0) m_b2862s001i9 116002

  scaffold355|s       5573 AGTACCATTGAATGCAAAAATGAAATCTTAGGAGGTGACCACACATAAAA 5622
                                      v       i v  vv i   i    i     ?vv     
  rnd-1_family-        420 AGTACCATTGATTGCAAAAGTCAATACCTAGAAGGTAACCACNATTAAAA 469

  scaffold355|s       5623 ACAATGATATTACCTAAGCAGATCAT-AAGTTTTATTTAGATATATTTGT 5671
                            v  ii?               -  i-   v vv              v 
  rnd-1_family-        470 AGAACANTATTACCTAAGCAGA-CACGAAGATAGATTTAGATATATTTTT 518

  scaffold355|s       5672 AAAGGTAAGCGCACATGAAAAGATGATGACTCCCTATGCATGTCAAACAC 5721
                            v        i             vi     v  i      v        
  rnd-1_family-        519 ATAGGTAAGCACACATGAAAAGATCGTGACTACCCATGCATTTCAAACAC 568

  scaffold355|s       5722 GAAAACAATTTATTTACAGGTAATTCCAAGAAATATGTCTACTTTACCTA 5771
                             i  i                    v?    i  v  v  iv?      
  rnd-1_family-        569 GAGAATAATTTATTTACAGGTAATTCGNAGAAGTAAGTGTATGNTACCTA 618

  scaffold355|s       5772 AAATTGTCAATAGATAAAACAGTGTCTCATGGAGAAGAAGGAGAAGAA 5819
                               v        v     v              i     i    v  
  rnd-1_family-        619 AAATAGTCAATAGTTAAAAAAGTGTCTCATGGAGGAGAAGAAGAACAA 666

Matrix = 20p43g.matrix
Kimura (with divCpGMod) = 17.21
Transitions / transversions = 0.70 (16/23)
Gap_init rate = 0.01 (2 / 246), avg. gap size = 1.00 (2 / 2)


312 16.67 1.85 0.00 scaffold355|size119222 9767 9820 (109363) C rnd-1_family-130#Unknown (50) 56 2 m_b2862s001i11 116003

  scaffold355|s       9767 TCGTAGTAATTGTATGTAACATTACCAGCAGCCGCTGCAAGATTTTTT-G 9815
                            i  iv     ?ivi  i i     i                      - 
C rnd-1_family-         56 TTGTGTTAATTNCCCGTGATATTACTAGCAGCCGCTGCAAGATTTTTTAG 7

  scaffold355|s       9816 CAGCA 9820
                                
C rnd-1_family-          6 CAGCA 2

Matrix = 20p43g.matrix
Kimura (with divCpGMod) = 17.56
Transitions / transversions = 3.50 (7/2)
Gap_init rate = 0.02 (1 / 53), avg. gap size = 1.00 (1 / 1)


3312 7.25 7.08 7.08 scaffold355|size119222 9783 10361 (108822) rnd-2_family-88#Unknown 395 973 (36) m_b2862s001i12 116004

  scaffold355|s       9783 TAACATTACCAGCAGCCGCTGCAAGATTTTTTGCAGCAAA----ACAGAT 9828
                              v                             i   i i----     v
  rnd-2_family-        395 TAAGATTACCAGCAGCCGCTGCAAGATTTTTTGTAGCGAGCTAGACAGAA 444

  scaffold355|s       9829 TGCGATTTGTAGAGACAGAGGAAGGCGTACATTAAAATAAAGTGGCTTGT 9878
                                                   ?     v                   
  rnd-2_family-        445 TGCGATTTGTAGAGACAGAGGAAGNCGTACTTTAAAATAAAGTGGCTTGT 494

  scaffold355|s       9879 AGTGCA-GTGTATGCCAAAATGGGCGGGGGCGCCTCGC----TTAGCGCC 9923
                              i i-         i         v ?         ----  v    -
  rnd-2_family-        495 AGTACGTGTGTATGCCGAAATGGGCGCGNGCGCCTCGCGCGCTTCGCGC- 543

  scaffold355|s       9924 AGCGCCCAGCTCCAGCGCCC---------------------TTTTAGTTT 9952
                           -     vv  ?  v      ---------------------         
  rnd-2_family-        544 -GCGCCGCGCNCCCGCGCCCATTTTTGAAATATGTACCCATTTTTAGTTT 592

  scaffold355|s       9953 GTGAACTCATTTTCTTGTTA--C----ACACTCTTTTGTGACACGATAAC 9996
                            i   v              -- ----                       
  rnd-2_family-        593 GCGAAATCATTTTCTTGTTAGACGTAGACACTCTTTTGTGACACGATAAC 642

  scaffold355|s       9997 ATCCCCTTCAACTTTTTAAGAACCCTTGTTTAAAATTTTTCGTCTCTACG 10046
                             i        v    v                                 
  rnd-2_family-        643 ATTCCCTTCAAGTTTTAAAGAACCCTTGTTTAAAATTTTTCGTCTCTACG 692

  scaffold355|s      10047 TCTTAAAATGAT---TTGTGACTAATGTTCCCTTAAAGTTTACAGAAACA 10093
                                       ---                                   
  rnd-2_family-        693 TCTTAAAATGATAATTTGTGACTAATGTTCCCTTAAAGTTTACAGAAACA 742

  scaffold355|s      10094 TTGTTGAAAATAATGTCAGACGTTACACACATA-GATATAATTTCAAAGG 10142
                                             v          v   -          i     
  rnd-2_family-        743 TTGTTGAAAATAATGTCATACGTTACACAAATAAGATATAATTTTAAAGG 792

  scaffold355|s      10143 TAGGCATATATTAAAACACTAAGACTACCCATGTAAGTCCAAGCGAAAAA 10192
                                 ? v  i      iv v             v              
  rnd-2_family-        793 TAGGCANAGATCAAAACATGATGACTACCCATGTACGTCCAAGCGAAAAA 842

  scaffold355|s      10193 TGAATTATTAACAGGTAAGTTCAGATGAACTT-ATGGCTCTGTACCTGTT 10241
                            ?       v           v v  v i   - i  - vv         
  rnd-2_family-        843 TNAATTATTTACAGGTAAGTTGACATCAGCTTCACGG-TAAGTACCTGTT 891

  scaffold355|s      10242 TTGGCAAAAAGCAAAAAAACTGTCTCACTGAAGAAGGAGGAGAAGAAGAA 10291
                           ?          ii                ---------------------
  rnd-2_family-        892 NTGGCAAAAAGTGAAAAAACTGTCTCACT--------------------- 920

  scaffold355|s      10292 GGAGAAGAAGGACGAGAAGGAGAAAACGGCTCAGTTTCCAACACAACTAA 10341
                           ---      -------    -------              i        
  rnd-2_family-        921 ---GAAGAA-------AAGG-------GGCTCAGTTTCCAATACAACTAA 953

  scaffold355|s      10342 GATTTTGAAAAAATCTTGAT 10361
                                               
  rnd-2_family-        954 GATTTTGAAAAAATCTTGAT 973

Matrix = 20p43g.matrix
Kimura (with divCpGMod) = 6.78
Transitions / transversions = 0.70 (16/23)
Gap_init rate = 0.09 (50 / 578), avg. gap size = 1.64 (82 / 50)

3906 3.94 0.82 0.82 scaffold355|size119222 9787 10272 (108911) rnd-1_family-25#Unknown 1 486 (46) m_b2862s001i13 116004

  scaffold355|s       9787 ATTACCAGCAGCCGCTGCAAGATTTTTTGCAGCAAAACAGATTGCGATTT 9836
                                                            i                
  rnd-1_family-          1 ATTACCAGCAGCCGCTGCAAGATTTTTTGCAGCGAAACAGATTGCGATTT 50

  scaffold355|s       9837 GTAGAGACAGAGGAAGGCGTACATTAAAATAAAGTGGCTTGTAGTGC-AG 9885
                                           i                            i -  
  rnd-1_family-         51 GTAGAGACAGAGGAAGACGTACATTAAAATAAAGTGGCTTGTAGTACGAG 100

  scaffold355|s       9886 TGTATGCCAAAATGGGCGGGGGCGCCTCGCTTAGCGCCAGCGC-CCA-GC 9933
                                               i         ---          -  i-  
  rnd-1_family-        101 TGTATGCCAAAATGGGCGGGAGCGCCTCGC---GCGCCAGCGCGCCGCGC 147

  scaffold355|s       9934 TCCAGCGCCCTTTTAGTTTGTGAACTCATTTTCTTGTTACACACTCTTTT 9983
                              v                    v                         
  rnd-1_family-        148 TCCCGCGCCCTTTTAGTTTGTGAAATCATTTTCTTGTTACACACTCTTTT 197

  scaffold355|s       9984 GTGACACGATAACATCCCCTTCAACTTTTTAAGAACCCTTGTTTAAAATT 10033
                                          i        v    v                    
  rnd-1_family-        198 GTGACACGATAACATTCCCTTCAAGTTTTAAAGAACCCTTGTTTAAAATT 247

  scaffold355|s      10034 TTTCGTCTCTACGTCTTAAAATGATTTGTGACTAATGTTCCCTTAAAGTT 10083
                                                                             
  rnd-1_family-        248 TTTCGTCTCTACGTCTTAAAATGATTTGTGACTAATGTTCCCTTAAAGTT 297

  scaffold355|s      10084 TACAGAAACATTGTTGAAAATAATGTCAGACGTTACACACATAGATATAA 10133
                                                                    v       v
  rnd-1_family-        298 TACAGAAACATTGTTGAAAATAATGTCAGACGTTACACACAAAGATATAT 347

  scaffold355|s      10134 TTTCAAAGGTAGGCATATATTAAAACACTAAGACTACCCATGTAAGTCCA 10183
                              i                                              
  rnd-1_family-        348 TTTTAAAGGTAGGCATATATTAAAACACTAAGACTACCCATGTAAGTCCA 397

  scaffold355|s      10184 AGCGAAAAATGAATTATTAACAGGTAAGTTCAGATGAACTT-ATGGCTCT 10232
                                             v           v v  v     -    -  v
  rnd-1_family-        398 AGCGAAAAATGAATTATTTACAGGTAAGTTGACATCAACTTCATGG-TCA 446

  scaffold355|s      10233 GTACCTGTTTTGGCAAAAAGCAAAAAAACTGTCTCACTGA 10272
                                                                 i 
  rnd-1_family-        447 GTACCTGTTTTGGCAAAAAGCAAAAAAACTGTCTCACTAA 486

Matrix = 20p43g.matrix
Kimura (with divCpGMod) = 3.66
Transitions / transversions = 0.73 (8/11)
Gap_init rate = 0.02 (8 / 485), avg. gap size = 1.00 (8 / 8)


791 2.22 0.00 0.00 scaffold355|size119222 10404 10493 (108690) genome_6_2456#DNA 1 90 (287) m_b2862s001i14 116005

  scaffold355|s      10404 GACCCGTTCTGTCAATCCTATATATAAATAGGTTACAGCCTATTTATTTT 10453
                                                v                            
  genome_6_2456          1 GACCCGTTCTGTCAATCCTATTTATAAATAGGTTACAGCCTATTTATTTT 50

  scaffold355|s      10454 TGACTCGACTCCCGTAAATAGGCACGAAGTCACGTCTATT 10493
                                                       i           
  genome_6_2456         51 TGACTCGACTCCCGTAAATAGGCACGAAATCACGTCTATT 90

Matrix = 20p43g.matrix
Kimura (with divCpGMod) = 2.26
Transitions / transversions = 1.00 (1/1)
Gap_init rate = 0.00 (0 / 89), avg. gap size = 0.0 (0 / 0)


4399 11.03 1.32 1.62 scaffold355|size119222 10494 11175 (108008) C genome_8_10042#DNA (0) 680 1 m_b2862s001i15 116006

  scaffold355|s      10494 TGTTAGGCCAAATGCTTGGTAATTTTCAATTGCTAAGCAATTGCCCTCAG 10543
                                    i      i        v       i               i
C genome_8_1004        680 TGTTAGGCCGAATGCTCGGTAATTTGCAATTGCCAAGCAATTGCCCTCAA 631

  scaffold355|s      10544 TTCGAAAGGGCACTTTGCAATTCCTCGTCGGCGTTTGCACTACCG-GGAA 10592
                             vv   vvv               i    i          i  i-    
C genome_8_1004        630 TTGCAAACTCCACTTTGCAATTCCTTGTCGACGTTTGCACTGCCAAGGAA 581

  scaffold355|s      10593 TTGCAAAACTGCCGG-AATACGCAGAACAATTCCTTGTCCACGGCCGAAT 10641
                                vvvi viv  -                 i   v v  i       
C genome_8_1004        580 TTGCATTTTTTTAGGGAATACGCAGAACAATTCTTTGACGACAGCCGAAT 531

  scaffold355|s      10642 TACGTTTGAATT--GTGAAAACAGTCAGTTTGGATGCATTTGTA-GCCAA 10688
                            i i        -- i  i viv             i v    v-     
C genome_8_1004        530 TGCATTTGAATTTTGCGAGACTTGTCAGTTTGGATGTAGTTGTTTGCCAA 481

  scaffold355|s      10689 ATTTGGCGCCAAAA-GCACTCAACTGACAGGGTT-TTAATTGTACCAATC 10736
                                     i   -   i             v -               
C genome_8_1004        480 ATTTGGCGCCGAAACGCATTCAACTGACAGGGATATTAATTGTACCAATC 431

  scaffold355|s      10737 CCTACGTAAATTAATATCTTATGTTGGGTCAGTGTTCTCTTCCCAAGGAA 10786
                                                                             
C genome_8_1004        430 CCTACGTAAATTAATATCTTATGTTGGGTCAGTGTTCTCTTCCCAAGGAA 381

  scaffold355|s      10787 TTGTAAAGGCGAAAAA-CCTGGATGATATTGAAATTCCTAAGGAATTGTA 10835
                                 v         -      i                          
C genome_8_1004        380 TTGTAATGGCGAAAAAACCTGGACGATATTGAAATTCCTAAGGAATTGTA 331

  scaffold355|s      10836 TTCACGAAGATATTAAATCTGTATTACAATTCCTAAGGAATTGTTATTTC 10885
                           v                                           v     
C genome_8_1004        330 ATCACGAAGATATTAAATCTGTATTACAATTCCTAAGGAATTGTAATTTC 281

  scaffold355|s      10886 TAAGTTATTTTACAAATGACTACTGTTGAGTACCGTCAAACGGAAAAATT 10935
                            v                         vv    i   i            
C genome_8_1004        280 TCAGTTATTTTACAAATGACTACTGTTCTGTACTGTCGAACGGAAAAATT 231

  scaffold355|s      10936 GATGCCAAACGGACATGCTAGACACTCCTCTGATGCCGATCAGACGTGTC 10985
                                            v  v  i    vi       i      v     
C genome_8_1004        230 GATGCCAAACGGACATGGTATACGCTCCATTGATGCCAATCAGAGGTGTC 181

  scaffold355|s      10986 ACACTACAGTATTGATGCCAAACAAGGGGTCGTTGCAGAAATCCCGAGCT 11035
                               v    v                i                       
C genome_8_1004        180 ACACAACAGAATTGATGCCAAACAAGAGGTCGTTGCAGAAATCCCGAGCT 131

  scaffold355|s      11036 AAACCACTGTTGTCGAGGAATAGAAAACACGAAAATTGCAATTCCTTGGT 11085
                                ivv             v -----------v               
C genome_8_1004        130 AAACCGAAGTTGTCGAGGAATTG-----------TTTGCAATTCCTTGGT 92

  scaffold355|s      11086 AGTGCAAACTTCGACGAGGAATTGCAATGAGTTTTTGACCCA-TTTTGCA 11134
                            i       v     i    v        v v    vi    -       
C genome_8_1004         91 AATGCAAACGTCGACAAGGATTTGCAATGTGATTTTTGCCCATTTTTGCA 42

  scaffold355|s      11135 ATTGCTTAGCAATTGGAAATTACCAAGCACTTTGCCTAACA 11175
                                  i       v               vv        
C genome_8_1004         41 ATTGCTTGGCAATTGCAAATTACCAAGCACTGGGCCTAACA 1

Matrix = 20p43g.matrix
Kimura (with divCpGMod) = 10.68
Transitions / transversions = 0.76 (32/42)
Gap_init rate = 0.03 (19 / 681), avg. gap size = 1.05 (20 / 19)


278 17.31 0.00 0.00 scaffold355|size119222 11130 11181 (108002) genome_9_61660-9]2#Unspecified 543 594 (0) m_b2862s001i16 116007

  scaffold355|s      11130 TTGCAATTGCTTAGCAATTGGAAATTACCAAGCACTTTGCCTAACATATT 11179
                                   v           v  i     v i vi  v           v
  genome_9_6166        543 TTGCAATTCCTTAGCAATTGCAAGTTACCTAACTTTTGGCCTAACATATA 592

  scaffold355|s      11180 GA 11181
                             
  genome_9_6166        593 GA 594

Matrix = 20p43g.matrix
Kimura (with divCpGMod) = 19.68
Transitions / transversions = 0.50 (3/6)
Gap_init rate = 0.00 (0 / 51), avg. gap size = 0.0 (0 / 0)


677 6.02 0.00 0.00 scaffold355|size119222 11176 11258 (107925) genome_6_2456#DNA 87 169 (208) m_b2862s001i17 116008

  scaffold355|s      11176 TATTGACAGACATTACATTTTGGCACTCACGATCTTGATGTTACACTGAA 11225
                                                       v            v   i    
  genome_6_2456         87 TATTGACAGACATTACATTTTGGCACTCTCGATCTTGATGTGACATTGAA 136

  scaffold355|s      11226 ACACGTGGCGGGGTGGATTCACATTTTTTGTCA 11258
                                               i          i 
  genome_6_2456        137 ACACGTGGCGGGGTGGATTCGCATTTTTTGTTA 169

Matrix = 20p43g.matrix
Kimura (with divCpGMod) = 5.12
Transitions / transversions = 1.50 (3/2)
Gap_init rate = 0.00 (0 / 82), avg. gap size = 0.0 (0 / 0)


1902 14.65 3.63 0.82 scaffold355|size119222 11259 11616 (107567) C rnd-1_family-69#Unknown (0) 370 3 m_b2862s001i18 116009

  scaffold355|s      11259 AGATTTTTTCTTGAAAAAATCTTAGTTTGTCATTAACTGAGAATTTTTTG 11308
                                                       i   i i ?i          iv
C rnd-1_family-        370 AGATTTTTTCTTGAAAAAATCTTAGTTTATCACTGANCGAGAATTTTTCT 321

  scaffold355|s      11309 TCTTGTTCTCCTTGGTGAGACACTTTTTTCACTTTTCGCTATTATTGGTA 11358
                               v      vi -                                   
C rnd-1_family-        320 TCTTCTTCTCCGCG-TGAGACACTTTTTTCACTTTTCGCTATTATTGGTA 272

  scaffold355|s      11359 ACGTCTTTTTGTTTCTCTTTTAATTACCTGTAAATATGCTGTTTTCGTGG 11408
                             i   v   i    i ivivv                 i         v
C rnd-1_family-        271 ACATCTATTTATTTCCCCGCACATTACCTGTAAATATGCCGTTTTCGTGT 222

  scaffold355|s      11409 TCGACAGGCATGGGTAGTCA--CAGTCTTTTAGTCTGAGGTTACCTATAA 11456
                                 v         v   --  --  v  ii i  v i      v   
C rnd-1_family-        221 TCGACATGCATGGGTATTCAATCA--CTGTTGATTTGTGATTACCTTTAA 174

  scaffold355|s      11457 AAATATATCTAAAATCAATCTACAGCATGGCCAAAAATTCAGGTGAT--A 11504
                                        ?     ?  ?                v?  v v -- 
C rnd-1_family-        173 AAATATATCTAAANTCAATNTANAGCATGGCCAAAAATTANGGGGCTTGA 124

  scaffold355|s      11505 TTCTTATTGACTAAGCCTTTCTGGATCAC-ATGGTTTTAA---AGAACAT 11550
                           i vi         i        v      -          ---   iv  
C rnd-1_family-        123 CTGCTATTGACTAGGCCTTTCTCGATCACAATGGTTTTAATTTAGAGAAT 74

  scaffold355|s      11551 ----GCGATCATGAGGCTAATCAGAGACCATATTGGTCAAGCGGGCTGTT 11596
                           ----             i    v v    ii?      i iv        
C rnd-1_family-         73 AAAAGCGATCATGAGGCCAATCCGCGACCGCNTTGGTCGAAAGGGCTGTT 24

  scaffold355|s      11597 CAA-GGTTCCCATGTTCTTGG 11616
                            vi- i      i     v  
C rnd-1_family-         23 CCGTGATTCCCACGTTCTGGG 3

Matrix = 20p43g.matrix
Kimura (with divCpGMod) = 14.11
Transitions / transversions = 1.17 (28/24)
Gap_init rate = 0.03 (9 / 357), avg. gap size = 1.78 (16 / 9)


643 14.99 3.28 1.61 scaffold355|size119222 11645 11766 (107417) rnd-1_family-342#Unknown 8 131 (0) m_b2862s001i19 116010

  scaffold355|s      11645 TTGCTAGCGATTGACTAAACCTTTCTGGATCAC-ATGGTTTTAA---AAG 11690
                              v v  v        ii       v      -          ---i  
  rnd-1_family-          8 TTGATTGCTATTGACTAGGCCTTTCTCGATCACGATGGTTTTAATTAGAG 57

  scaffold355|s      11691 AACATGCGATCATGAGGCTAATCAGAGACCATATTGGTCAAAGCGGGCTG 11740
                               v                  v v    ii       i  -?      
  rnd-1_family-         58 AACAAGCGATCATGAGGCTAATCCGCGACCGCATTGGTCGAA-NGGGCTG 106

  scaffold355|s      11741 TTCCAAAGGTTCCCATGTTCTTGGGG 11766
                               -iv i      i     v    
  rnd-1_family-        107 TTCC-GCGATTCCCACGTTCTGGGGG 131

Matrix = 20p43g.matrix
Kimura (with divCpGMod) = 13.20
Transitions / transversions = 1.00 (9/9)
Gap_init rate = 0.03 (4 / 121), avg. gap size = 1.50 (6 / 4)


258 10.00 7.50 0.00 scaffold355|size119222 11767 11806 (107377) genome_10_6249#DNA 205 247 (342) m_b2862s001i20 116011

  scaffold355|s      11767 CTGCCCCATGACCAGTCTTGTCA---TTTGCTAAGCGATGACC 11806
                               i  iiv             ---                 
  genome_10_624        205 CTGCTCCGCTACCAGTCTTGTCAATTTTTGCTAAGCGATGACC 247

Matrix = 20p43g.matrix
Kimura (with divCpGMod) = 8.25
Transitions / transversions = 3.00 (3/1)
Gap_init rate = 0.03 (1 / 39), avg. gap size = 3.00 (3 / 1)


674 10.90 4.50 0.87 scaffold355|size119222 11819 11929 (107254) C rnd-1_family-233#Unknown (1) 217 103 m_b2862s001i21 116012

  scaffold355|s      11819 GCGACTCCTCC-----TCAGCATTAGAATCAAACTTGGGCAATATTCCTC 11863
                                      -----  v  v ii   -                 i   
C rnd-1_family-        217 GCGACTCCTCCCATCTTCCGCTTCGGAA-CAAACTTGGGCAATATTTCTC 169

  scaffold355|s      11864 ATTCTTGCAAAACTGTTGGGATAGGTACTTCAGCTCGCCCTACAACTATT 11913
                           vv                            v v   i     v       
C rnd-1_family-        168 TATCTTGCAAAACTGTTGGGATAGGTACTTGACCTCACCCTAAAACTATT 119

  scaffold355|s      11914 CATCCCACATAAAAAC 11929
                              i            
C rnd-1_family-        118 CATTCCACATAAAAAC 103

Matrix = 20p43g.matrix
Kimura (with divCpGMod) = 10.73
Transitions / transversions = 0.71 (5/7)
Gap_init rate = 0.02 (2 / 110), avg. gap size = 3.00 (6 / 2)

1039 11.17 2.73 2.17 scaffold355|size119222 11843 12025 (107158) C rnd-1_family-22#Unknown (322) 529 346 m_b2862s001i22 116012

  scaffold355|s      11843 CAAACTTGGGCAATATTCCTCATTCTTGCAAAACTGTTGGGATAGGTACT 11892
                                               i v v                         
C rnd-1_family-        529 CAAACTTGGGCAATATTCCTTAATATTGCAAAACTGTTGGGATAGGTACT 480

  scaffold355|s      11893 TCAGCTCGCCCTACAACTATTCATCCCACATAAAAACACAATCACGATCA 11942
                              v             v      i  v        -  i         i
C rnd-1_family-        479 TCACCTCGCCCTACAACGATTCATTCCCCATAAAAA-ACGATCACGATCG 431

  scaffold355|s      11943 TTTT-AATAGACAGAACGCGATCATGAGGCTGATC-GAAT--CACATTCG 11988
                           i   -     --    v? ?               - v  --  i     
C rnd-1_family-        430 CTTTAAATAG--AGAAANCNATCATGAGGCTGATCTGTATACCATATTCG 383

  scaffold355|s      11989 TCAGCGGGCTGTTCCGCGA-CTTCCCCACGTTCAGGGG 12025
                              i-              - vii    i i  v    
C rnd-1_family-        382 TCAA-GGGCTGTTCCGCGATCACTCCCATGCTCTGGGG 346

Matrix = 20p43g.matrix
Kimura (with divCpGMod) = 11.09
Transitions / transversions = 1.22 (11/9)
Gap_init rate = 0.04 (8 / 182), avg. gap size = 1.12 (9 / 8)


436 21.15 2.88 0.00 scaffold355|size119222 12027 12130 (107053) genome_10_6249#DNA 205 311 (278) m_b2862s001i23 116013

  scaffold355|s      12027 CTGCTCCGCGACAAGTCTGGTCAATTTATGAGTCGCG-TGTACTCGCATA 12075
                                    v  v     v        v  vvvv   -  vv   v   v
  genome_10_624        205 CTGCTCCGCTACCAGTCTTGTCAATTTTTGCTAAGCGATGACCTCTCATC 254

  scaffold355|s      12076 TTATCAGGGCTATTGCGAATTC--AAAAGACTGATTGAATGCAACTCCTC 12123
                                v     i          --         viv vii  i       
  genome_10_624        255 TTATCTGGGCTGTTGCGAATTCGAAAAAGACTGCCAGCGCGCGACTCCTC 304

  scaffold355|s      12124 CTCATCC 12130
                               i  
  genome_10_624        305 CTCACCC 311

Matrix = 20p43g.matrix
Kimura (with divCpGMod) = 21.44
Transitions / transversions = 0.38 (6/16)
Gap_init rate = 0.02 (2 / 103), avg. gap size = 1.50 (3 / 2)


251 18.87 1.89 0.00 scaffold355|size119222 12103 12155 (107028) C rnd-1_family-938#Unknown (24) 54 1 m_b2862s001i24 116014

  scaffold355|s      12103 ACTGATTGAATGCAACTCCTCCTCATCCTCAGAA-CAAACTTGGGCAATA 12151
                            i  iv  v i  i          v     v   -   v   v       
C rnd-1_family-         54 ATTGGGTGCACGCGACTCCTCCTCTTCCTCTGAATCAACCTTCGGCAATA 5

  scaffold355|s      12152 TTTC 12155
                               
C rnd-1_family-          4 TTTC 1

Matrix = 20p43g.matrix
Kimura (with divCpGMod) = 17.34
Transitions / transversions = 0.67 (4/6)
Gap_init rate = 0.02 (1 / 52), avg. gap size = 1.00 (1 / 1)


1534 5.61 0.00 2.04 scaffold355|size119222 12131 12330 (106853) C rnd-1_family-156#Unknown (46) 914 719 m_b2862s001i25 116015

  scaffold355|s      12131 TCAGAACAAACTTGGGCAATATTTCTATATCTTGCAAAACTGTTGGGATA 12180
                                                                             
C rnd-1_family-        914 TCAGAACAAACTTGGGCAATATTTCTATATCTTGCAAAACTGTTGGGATA 865

  scaffold355|s      12181 GGTACATGACCTCGCCATAAAACTATTCATTCCACATAAAAACCTATGCC 12230
                                v          v                                 
C rnd-1_family-        864 GGTACTTGACCTCGCCCTAAAACTATTCATTCCACATAAAAACCTATGCC 815

  scaffold355|s      12231 CCATTTTGGAACCTGGCGCAATTCCAGCTGCCACCTAATCATAATAATCA 12280
                             i i                               vi       viv ?
C rnd-1_family-        814 CCGTCTTGGAACCTGGCGCAATTCCAGCTGCCACCTTGTCATAATCGACN 765

  scaffold355|s      12281 AAAATGACTTGAAAGCTTGAGTTAACTGACTAGTCGGACGAGAACTTCAA 12330
                                                      v----  v               
C rnd-1_family-        764 AAAATGACTTGAAAGCTTGAGTTAACTT----GTGGGACGAGAACTTCAA 719

Matrix = 20p43g.matrix
Kimura (with divCpGMod) = 4.87
Transitions / transversions = 0.57 (4/7)
Gap_init rate = 0.02 (4 / 199), avg. gap size = 1.00 (4 / 4)


231 21.43 0.00 0.00 scaffold355|size119222 12316 12357 (106826) rnd-1_family-200#Unknown 445 486 (16) m_b2862s001i26 116016

  scaffold355|s      12316 GGACGAGAACTTCAAGGGGATCGCTTGGTCATTTTAATGTGA 12357
                            i i   ii     i    i  i v             v   
  rnd-1_family-        445 GAATGAGGGCTTCAGGGGGGTCACGTGGTCATTTTAATCTGA 486

Matrix = 20p43g.matrix
Kimura (with divCpGMod) = 26.48
Transitions / transversions = 3.50 (7/2)
Gap_init rate = 0.00 (0 / 41), avg. gap size = 0.0 (0 / 0)

229 27.29 0.00 2.60 scaffold355|size119222 12318 12396 (106787) rnd-1_family-58#Unknown 307 383 (283) m_b2862s001i27 116016

  scaffold355|s      12318 ACGAGAACTTCAAGGGGATCGCTTGGTCATTTTAATGTGACTCTTCCCTT 12367
                            i   ii     i    i  i v             v   -?v vvv i 
  rnd-1_family-        307 ATGAGGGCTTCAGGGGGGTCACGTGGTCATTTTAATCTGA-NATAGACCT 355

  scaffold355|s      12368 TTTATGGCTCAGGAGTACTGGTTTTAGGC 12396
                           i  iv  v   v  i   -iv        
  rnd-1_family-        356 CTTGGGGGTCACGAATAC-ATTTTTAGGC 383

Matrix = 20p43g.matrix
Kimura (with divCpGMod) = 34.96
Transitions / transversions = 1.10 (11/10)
Gap_init rate = 0.03 (2 / 78), avg. gap size = 1.00 (2 / 2)


341 20.04 0.00 4.71 scaffold355|size119222 12331 12419 (106764) genome_10_6249#DNA 318 402 (187) m_b2862s001i28 116017

  scaffold355|s      12331 GGGGATCGCTTGGTCATTTTAATGTGACTCTTCCCTTTTTATGGCTCAGG 12380
                                   vvi        v       vv        vv i-  v   vv
  genome_10_624        318 GGGGATCGAGCGGTCATTTGAATGTGAAGCTTCCCTTAATG-GGGTCACT 366

  scaffold355|s      12381 AGTACTGGTTTTAGGCCTCAAAAATAGTCTCAGAACTAG 12419
                             v i             --- i    v  i        
  genome_10_624        367 AGAATTGGTTTTAGGCCT---AGATAGGCTTAGAACTAG 402

Matrix = 20p43g.matrix
Kimura (with divCpGMod) = 21.86
Transitions / transversions = 0.42 (5/12)
Gap_init rate = 0.05 (4 / 88), avg. gap size = 1.00 (4 / 4)


829 2.65 5.22 1.68 scaffold355|size119222 12412 12526 (106657) C rnd-1_family-156#Unknown (232) 728 610 m_b2862s001i29 116018

  scaffold355|s      12412 AGAACT--AGCTAGGGAGTAGTCTAGACCCTAGTATTCTTTTTCTATATA 12459
                                 -- i                                        
C rnd-1_family-        728 AGAACTTCAACTAGGGAGTAGTCTAGACCCTAGTATTCTTTTTCTATATA 679

  scaffold355|s      12460 TGTAATACCTACTCTAGAGGGTAACGTTTATATCTCTACCCTATTTCTT- 12508
                                                                   ?        -
C rnd-1_family-        678 TGTAATACCTACTCTAGAGGGTAACGTTTATATCTCTACCNTATTTCTTC 629

  scaffold355|s      12509 AGA---TGACAAGTCCAAAAA 12526
                              ---  v  --     i  
C rnd-1_family-        628 AGACCTTGCCA--TCCAAGAA 610

Matrix = 20p43g.matrix
Kimura (with divCpGMod) = 2.73
Transitions / transversions = 2.00 (2/1)
Gap_init rate = 0.04 (5 / 114), avg. gap size = 1.60 (8 / 5)


2392 10.86 0.56 0.00 scaffold355|size119222 12509 12867 (106316) C genome_7_200430-9]5#Unspecified (0) 376 16 m_b2862s001i30 116019

  scaffold355|s      12509 AGATGACAAGTCCAAAAACTGTTCAAAGATACATATCTCTATGAACTGAA 12558
                               v i   v v v   v    v            v   v         
C genome_7_2004        376 AGATTATAAGGCAACAAAATGTTAAAAGATACATATGTCTCTGAACTGAA 327

  scaffold355|s      12559 AGTAAGTGCCTGTTACATGTAAAAA-TTATTGGCATCCCCTCCGATCTCC 12607
                              v                     -       i    v    v  i v 
C genome_7_2004        326 AGTTAGTGCCTGTTACATGTAAAAAATTATTGGTATCCACTCCTATTTAC 277

  scaffold355|s      12608 CAAAGTACTCATTTGTACTTGGAATTGTACTGTAGAGGAATTAGTTTTTT 12657
                                             iv                     i        
C genome_7_2004        276 CAAAGTACTCATTTGTACCGGGAATTGTACTGTAGAGGAATCAGTTTTTT 227

  scaffold355|s      12658 CATGGCAGTGTTAGTGCATTTCATTTGTGGTGAGTTTTGATGTAAATTGA 12707
                               v                          v              v   
C genome_7_2004        226 CATGTCAGTGTTAGTGCATTTCATTTGTGGTCAGTTTTGATGTAAAATGA 177

  scaffold355|s      12708 TTTAACTCGAGAGCGGGAAGGAGTTACGTGGAGCAATACATATTGCCGTG 12757
                           iv       v  i v             i                v    
C genome_7_2004        176 CATAACTCGTGAACCGGAAGGAGTTACGCGGAGCAATACATATTGGCGTG 127

  scaffold355|s      12758 ATGGAGATGAATAATGATATCACTTTGTTATGACAAGTGGCTTTTAAGCA 12807
                              v          v v           v    iv       i       
C genome_7_2004        126 ATGTAGATGAATAAGGCTATCACTTTGTAATGATTAGTGGCTCTTAAGCA 77

  scaffold355|s      12808 TGAGTTAAGTGTGTGAAAATGACAT-TTTTGTAACTGTCGGAGTCTTGAC 12856
                                                    -    i    v              
C genome_7_2004         76 TGAGTTAAGTGTGTGAAAATGACATTTTTTATAACGGTCGGAGTCTTGAC 27

  scaffold355|s      12857 CTTATGATGCG 12867
                                i   i 
C genome_7_2004         26 CTTATAATGTG 16

Matrix = 20p43g.matrix
Kimura (with divCpGMod) = 11.15
Transitions / transversions = 0.50 (13/26)
Gap_init rate = 0.01 (2 / 358), avg. gap size = 1.00 (2 / 2)


4972 5.48 1.29 0.16 scaffold355|size119222 12868 13489 (105694) C rnd-1_family-156#Unknown (331) 629 1 m_b2862s001i31 116018

  scaffold355|s      12868 CAGACCTTGCCATCCAAGAAATACGATAGTCGTTTGAGTTGCTGTCTTTG 12917
                                                                           ? 
C rnd-1_family-        629 CAGACCTTGCCATCCAAGAAATACGATAGTCGTTTGAGTTGCTGTCTTNG 580

  scaffold355|s      12918 CACTCTACACAACTCCTTTT-CACACATTTCCCCATGCCCTACGCAAATT 12966
                            i                  -                i            
C rnd-1_family-        579 CGCTCTACACAACTCCTTTTTCACACATTTCCCCATGTCCTACGCAAATT 530

  scaffold355|s      12967 TCTGCGATTTCCAAACCAACTCTTTTT-CACACAATCTTTTCCAATGACC 13015
                             i         i v            -               i i   i
C rnd-1_family-        529 TCCGCGATTTCCGACCCAACTCTTTTTTCACACAATCTTTTCCGACGACT 480

  scaffold355|s      13016 AGGAGACGTCTCACACTAATGTACTAGTTGTGAGCTCAAAACTATTTGTG 13065
                           i         i     v   -  v              v           
C rnd-1_family-        479 GGGAGACGTCCCACACAAAT-TAATAGTTGTGAGCTCACAACTATTTGTG 431

  scaffold355|s      13066 ATGATCGGCCCCATCACACAACTTTTTT-ACAACTTCTTTTGCACATATG 13114
                           ?i                          -                 i   
C rnd-1_family-        430 NCGATCGGCCCCATCACACAACTTTTTTCACAACTTCTTTTGCACACATG 381

  scaffold355|s      13115 TGGGCGCTCACAATTTAAATACATATTTGGTTCCCACTTACTTGGTTGAA 13164
                           i                          i             i    i   
C rnd-1_family-        380 CGGGCGCTCACAATTTAAATACATATTCGGTTCCCACTTACCTGGTCGAA 331

  scaffold355|s      13165 ATGAGATCAACAATAAGATTCAAATCTTGTTTTGCAAAAACTTGGTTCAA 13214
                                                i   v                  v   i 
C rnd-1_family-        330 ATGAGATCAACAATAAGATTCGAATATTGTTTTGCAAAAACTTGTTTCGA 281

  scaffold355|s      13215 GTGCAAAACA-TTGAGTGTGACTTTGAGCACTAAGACAGCACCTAGTCGC 13263
                                   v -          v  i    i               i  i 
C rnd-1_family-        280 GTGCAAAAAAATTGAGTGTGAGTTCGAGCGCTAAGACAGCACCTAATCAC 231

  scaffold355|s      13264 GTCCTGTGATTATAAAACAGGTTCTCTAGCCTCAAAAGCTTATCTAT--- 13310
                             v        i      i                            ---
C rnd-1_family-        230 GTGCTGTGATTGTAAAACGGGTTCTCTAGCCTCAAAAGCTTATCTATGTT 181

  scaffold355|s      13311 TTACATGCTCTTTTAAGAAAGGCAAA-GGCAATACATCTATAAGGGCTTT 13359
                                                     -                       
C rnd-1_family-        180 TTACATGCTCTTTTAAGAAAGGCAAAAGGCAATACATCTATAAGGGCTTT 131

  scaffold355|s      13360 TAGGTCTTAGAACCTATGGCCACACCTCACACCCTCTAGGGCTTAAGCCT 13409
                                                                             
C rnd-1_family-        130 TAGGTCTTAGAACCTATGGCCACACCTCACACCCTCTAGGGCTTAAGCCT 81

  scaffold355|s      13410 GTGTGGGACTGCCTAGTTCGTGATTTTTTGAGTTGCTGATTAGAGACATG 13459
                              i     ?                                        
C rnd-1_family-         80 GTGCGGGACNGCCTAGTTCGTGATTTTTTGAGTTGCTGATTAGAGACATG 31

  scaffold355|s      13460 GTAGTGGGTTTCTGCTCACAGCTTAATTGT 13489
                                    v                    
C rnd-1_family-         30 GTAGTGGGTATCTGCTCACAGCTTAATTGT 1

Matrix = 20p43g.matrix
Kimura (with divCpGMod) = 3.40
Transitions / transversions = 2.40 (24/10)
Gap_init rate = 0.01 (7 / 621), avg. gap size = 1.29 (9 / 7)

931 4.27 0.00 0.00 scaffold355|size119222 13399 13515 (105668) C rnd-1_family-710#Unknown (0) 117 1 m_b2862s001i32 116018

  scaffold355|s      13399 GGCTTAAGCCTGTGTGGGACTGCCTAGTTCGTGATTTTTTGAGTTGCTGA 13448
                                         i     ?                             
C rnd-1_family-        117 GGCTTAAGCCTGTGCGGGACNGCCTAGTTCGTGATTTTTTGAGTTGCTGA 68

  scaffold355|s      13449 TTAGAGACATGGTAGTGGGTTTCTGCTCACAGCTTAATTGTGCCTCTTGC 13498
                                               v                             
C rnd-1_family-         67 TTAGAGACATGGTAGTGGGTATCTGCTCACAGCTTAATTGTGCCTCTTGC 18

  scaffold355|s      13499 TTGTAGAATCATTTCTG 13515
                           v       v     v  
C rnd-1_family-         17 GTGTAGAAGCATTTGTG 1

Matrix = 20p43g.matrix
Kimura (with divCpGMod) = 3.63
Transitions / transversions = 0.25 (1/4)
Gap_init rate = 0.00 (0 / 116), avg. gap size = 0.0 (0 / 0)


419 18.74 7.96 0.83 scaffold355|size119222 13494 13606 (105577) scaffold14|size2522936_(dbseq-nr_238)_[150087,155942]#LTR 5106 5226 (630) m_b2862s001i33 116020

  scaffold355|s      13494 CTTGCTTGTAGAAT-CATTTC---TGGTCTTTTTATCCAT---GTGCATT 13536
                                vi   v   -   iv ---          v   i ---     i 
  scaffold14|si       5106 CTTGCGCGTATAATACATCACGAGTGGTCTTTTTTTCCGTCAAGTGCACT 5155

  scaffold355|s      13537 TAG-GCAACATGCTCACTCTGCTAGATGA-AGCAGAGTATACCCATGTCA 13584
                           v  -     v   v           - i -   i    i     i     
  scaffold14|si       5156 AAGTGCAACTTGCGCACTCTGCTAG-TAACAGCGGAGTGTACCCGTGTCA 5204

  scaffold355|s      13585 GCTGGGAACAAGGCCTCAGTGA 13606
                           iv     v v  v     v   
  scaffold14|si       5205 AGTGGGATCTAGTCCTCACTGA 5226

Matrix = 20p43g.matrix
Kimura (with divCpGMod) = 17.41
Transitions / transversions = 0.75 (9/12)
Gap_init rate = 0.05 (6 / 112), avg. gap size = 1.67 (10 / 6)


528 22.08 3.59 2.37 scaffold355|size119222 13514 13680 (105503) scaffold171|size496807_(dbseq-nr_295)_[397919,403811]#DNA/hAT-hATx 5148 5316 (577) m_b2862s001i34 116021

  scaffold355|s      13514 TGGTCTTTTTAT-CCATGTGCATT-TAGGCAACATGCTCACTCTGCTAGA 13561
                                      i-i  v     i - iv  v  v   v          iv
  scaffold171|s       5148 TGGTCTTTTTACGTCAAGTGCACTATGTGCTACTTGCGCACTCTGCTAAC 5197

  scaffold355|s      13562 TGAAGCAGAGTATACCCATGTCAGCTGGGAACAAGGCCTCAGTGAATTGT 13611
                           vi               i     iv     v v  v     v   --i  
  scaffold171|s       5198 AAAAGCAGAGTATACCCGTGTCAAGTGGGATCTAGCCCTCACTGA--CGT 5245

  scaffold355|s      13612 CTGGGTC---TATTTATATGGCGACATGT-TGAAGGCCATGTGTCACGCC 13657
                            vi  v --- i          v  v   - v  v v      i -    
  scaffold171|s       5246 CAAGGGCAATTGTTTATATGGCTACTTGTCTCAATGACATGTGCC-CGCC 5294

  scaffold355|s      13658 TTGTGAGTTGAACTCACAACAAC 13680
                           -      vvi       vv    
  scaffold171|s       5295 -TGTGAGGAAAACTCACTTCAAC 5316

Matrix = 20p43g.matrix
Kimura (with divCpGMod) = 23.85
Transitions / transversions = 0.57 (13/23)
Gap_init rate = 0.05 (8 / 166), avg. gap size = 1.25 (10 / 8)


781 7.02 0.85 3.48 scaffold355|size119222 13681 13798 (105385) C rnd-1_family-88#Unknown (568) 423 309 m_b2862s001i35 116022

  scaffold355|s      13681 ATGCAGTTAAGCGCTTTTT-AGAGTTATAGTTCTCTAAGTAGAGACTTAC 13729
                            i       -         -        v              i      
C rnd-1_family-        423 ACGCAGTTA-GCGCTTTTTTAGAGTTATCGTTCTCTAAGTAGAAACTTAC 375

  scaffold355|s      13730 ATGTATCAACTTCAATGAAAATAAAAGCGATGGCACCTAATTTCTCATAA 13779
                                        i            --i                 ii  
C rnd-1_family-        374 ATGTATCAACTTCGATGAAAATAAAA--AATGGCACCTAATTTCTCGCAA 327

  scaffold355|s      13780 TATTCATACGTGAAATTTG 13798
                              i        -      
C rnd-1_family-        326 TATCCATACGTG-AATTTG 309

Matrix = 20p43g.matrix
Kimura (with divCpGMod) = 4.84
Transitions / transversions = 7.00 (7/1)
Gap_init rate = 0.04 (5 / 117), avg. gap size = 1.00 (5 / 5)


602 1.39 1.39 0.00 scaffold355|size119222 13797 13868 (105315) rnd-1_family-116#Unknown 877 949 (0) m_b2862s001i36 116023

  scaffold355|s      13797 TGCATCTATACATATGCAAAAACACATAACTATAAGCAACTGCT-AAAAA 13845
                            i                                          -     
  rnd-1_family-        877 TACATCTATACATATGCAAAAACACATAACTATAAGCAACTGCTAAAAAA 926

  scaffold355|s      13846 ATCTTGCAGCGGCTGCTAGTAAT 13868
                                                  
  rnd-1_family-        927 ATCTTGCAGCGGCTGCTAGTAAT 949

Matrix = 20p43g.matrix
Kimura (with divCpGMod) = 1.41
Transitions / transversions = 1.00 (1/0)
Gap_init rate = 0.01 (1 / 71), avg. gap size = 1.00 (1 / 1)


278 5.56 0.00 2.78 scaffold355|size119222 13841 13877 (105306) C rnd-2_family-88#Unknown (583) 426 391 m_b2862s001i37 116024

  scaffold355|s      13841 AAAAAATCTTGCAGCGGCTGCTAGTAATCATTAATTG 13877
                                                 i      -   i   
C rnd-2_family-        426 AAAAAATCTTGCAGCGGCTGCTGGTAATC-TTAGTTG 391

Matrix = 20p43g.matrix
Kimura (with divCpGMod) = 5.89
Transitions / transversions = 1.00 (2/0)
Gap_init rate = 0.03 (1 / 36), avg. gap size = 1.00 (1 / 1)


4434 8.59 0.48 1.77 scaffold355|size119222 13867 14494 (104689) C rnd-1_family-84#Unknown (33) 621 2 m_b2862s001i38 116025

  scaffold355|s      13867 ATCATTAATTGAGAATTTTTTTCCTTCTTCTCTGTCGTGAGACACTTTTT 13916
                                 i ?i                  i  iivi iv     i      
C rnd-1_family-        621 ATCATTGANCGAGAATTTTTTTCCTTCTCCTTCTCCAGGAGACGCTTTTT 572

  scaffold355|s      13917 TCACTATTGAATTTTAAAGGTGACTTTATAC-TGCTCTGCTGTTTAATAC 13965
                                ?          v      v  i   i-?i v      ii-     
C rnd-1_family-        571 TCACTNTTGAATTTTATAGGTGAATTCATATANACACTGCTGCC-AATAC 523

  scaffold355|s      13966 CTGTAGAAACCTGCTTTTTATGTTTGACATGCATCGGTATTCAATCACTG 14015
                                i       v             i                      
C rnd-1_family-        522 CTGTAAAAACCTGATTTTTATGTTTGATATGCATCGGTATTCAATCACTG 473

  scaffold355|s      14016 TTGAGTTGTGATTACCTTTAAAAATATATCTAAAATTAATTTATAGCATG 14065
                               v                                             
C rnd-1_family-        472 TTGATTTGTGATTACCTTTAAAAATATATCTAAAATTAATTTATAGCATG 423

  scaffold355|s      14066 GCCAAAAATGGTCATGTCTGCTTAAGTAAGCATAATTAAAATGACCAAAT 14115
                                    v                                     ?  
C rnd-1_family-        422 GCCAAAAATTGTCATGTCTGCTTAAGTAAGCATAATTAAAATGACCANAT 373

  scaffold355|s      14116 GACCCCTCTCAAGCCCTCATTCTCAAAATTGAATTGTTCCTCCCAAGAAG 14165
                                 i                    i     ?              i 
C rnd-1_family-        372 GACCCCCCTCAAGCCCTCATTCTCAAAGTTGAANTGTTCCTCCCAAGAGG 323

  scaffold355|s      14166 TTTTGGTAGATTTCGCTCACTTCTGTAAAGAGTAAAGAGCGTATTCTGAT 14215
                                   v                 ------ - i              
C rnd-1_family-        322 TTTTGGTACATTTCGCTCACTTCTGT------T-AGGAGCGTATTCTGAT 280

  scaffold355|s      14216 CTAATTTTGTTAATGGGTTCACTTGG--TAAACAGATTGGACCAACAGGT 14263
                             v           i           --  v    i           v  
C rnd-1_family-        279 CTCATTTTGTTAATAGGTTCACTTGGGATACACAGGTTGGACCAACACGT 230

  scaffold355|s      14264 TTTCAAAAACTTCAAGTGATGCTCAAGTGTACTTGATCTGAAAGTGCCCC 14313
                                 i         i      ?     v        v           
C rnd-1_family-        229 TTTCAAGAACTTCAAGCGATGCTNAAGTGAACTTGATCGGAAAGTGCCCC 180

  scaffold355|s      14314 CTCCCCGCTTGCAACAGCCATTGCGGTCATTTTTGAAACAAAGCGACCAC 14363
                           --  v                              i            i 
C rnd-1_family-        179 --CCGCGCTTGCAACAGCCATTGCGGTCATTTTTGGAACAAAGCGACCGC 132

  scaffold355|s      14364 GCAAAGAACTGGCCTTTTCAACACTTGATCAGCCCTGAAAGTTCCGATAT 14413
                             ?     v     -          i                        
C rnd-1_family-        131 GCNAAGAAATGGCC-TTTCAACACTCGATCAGCCCTGAAAGTTCCGATAT 83

  scaffold355|s      14414 TGCCTGAGAATGGACCAAATCACACTTTTATTTGGTTATGGCTGTTACAA 14463
                                    ii            v           iv     i   ii  
C rnd-1_family-         82 TGCCTGAGAGCGGACCAAATCACTCTTTTATTTGGCAATGGCCGTTGTAA 33

  scaffold355|s      14464 CGTAGTATATTGCGGAATCGCGGTTAAATAT 14494
                            i           v              v  
C rnd-1_family-         32 CATAGTATATTGCCGAATCGCGGTTAAAAAT 2

Matrix = 20p43g.matrix
Kimura (with divCpGMod) = 8.11
Transitions / transversions = 1.65 (33/20)
Gap_init rate = 0.02 (13 / 627), avg. gap size = 1.08 (14 / 13)


666 5.68 3.41 0.00 scaffold355|size119222 14465 14552 (104631) C rnd-1_family-77#Unknown (365) 100 10 m_b2862s001i39 116026

  scaffold355|s      14465 GTAGTATATTGCGGAATCGCGGTTAAATATACCTAACACGATA---TTGT 14511
                            i          v              v               ---    
C rnd-1_family-        100 GCAGTATATTGCCGAATCGCGGTTAAAAATACCTAACACGATAATATTGT 51

  scaffold355|s      14512 AAAGCACAGCACTGAAAAAGTCGTGCCCGTGCCCGCCGCGC 14552
                                        i                  v   ?    
C rnd-1_family-         50 AAAGCACAGCACTAAAAAAGTCGTGCCCGTGCGCGCNGCGC 10

Matrix = 20p43g.matrix
Kimura (with divCpGMod) = 5.98
Transitions / transversions = 0.67 (2/3)
Gap_init rate = 0.01 (1 / 87), avg. gap size = 3.00 (3 / 1)


333 14.71 2.94 0.00 scaffold355|size119222 14495 14562 (104621) rnd-1_family-17#Unknown 323 392 (164) m_b2862s001i40 116027

  scaffold355|s      14495 ACCTAACACGATATTGTAAAGCACAGCACTGAAAAAGTCGTGCCCGTGCC 14544
                                v i  ? vv  ii i          i                  v
  rnd-1_family-        323 ACCTACCGCGNTTGTGCGAGGCACAGCACTAAAAAAGTCGTGCCCGTGCG 372

  scaffold355|s      14545 CGC--CGCGCGAGCGAAGCG 14562
                              --   v           
  rnd-1_family-        373 CGCGGCGCTCGAGCGAAGCG 392

Matrix = 20p43g.matrix
Kimura (with divCpGMod) = 13.19
Transitions / transversions = 1.00 (5/5)
Gap_init rate = 0.01 (1 / 67), avg. gap size = 2.00 (2 / 1)

1363 6.98 0.00 1.74 scaffold355|size119222 14510 14684 (104499) rnd-1_family-17#Unknown 385 556 (0) m_b2862s001i41 116027

  scaffold355|s      14510 GTAAAGCACAGCACTGAAAAAGTCGTGCCCGTGCCCGCCGCGCGAGCGAA 14559
                            ii    i       i                  v   v           
  rnd-1_family-        385 GCGAAGCGCAGCACTAAAAAAGTCGTGCCCGTGCGCGCGGCGCGAGCGAA 434

  scaffold355|s      14560 GCGAGCACCGCGCGCACGCTAACTGGCGGCCACTGTTATATTATCTTCTT 14609
                                 i v                             ---         
  rnd-1_family-        435 GCGAGCGCGGCGCGCACGCTAACTGGCGGCCACTGTTA---TATCTTCTT 481

  scaffold355|s      14610 TTTAATGAAACAAGTCGAATTTCTTTTTGCGGGCTCTCGCTGCTGCTAAA 14659
                                i        v      i              i             
  rnd-1_family-        482 TTTAACGAAACAAGGCGAATTCCTTTTTGCGGGCTCCCGCTGCTGCTAAA 531

  scaffold355|s      14660 AAATCTTGCAGCGGCTGCTTGTAAT 14684
                                                    
  rnd-1_family-        532 AAATCTTGCAGCGGCTGCTTGTAAT 556

Matrix = 20p43g.matrix
Kimura (with divCpGMod) = 4.99
Transitions / transversions = 2.00 (8/4)
Gap_init rate = 0.02 (3 / 174), avg. gap size = 1.00 (3 / 3)

321 7.32 0.00 0.00 scaffold355|size119222 14649 14689 (104494) rnd-1_family-130#Unknown 1 41 (65) m_b2862s001i42 116027

  scaffold355|s      14649 CTGCTGCTAAAAAATCTTGCAGCGGCTGCTTGTAATCTTAC 14689
                                                         v     v i  
  rnd-1_family-          1 CTGCTGCTAAAAAATCTTGCAGCGGCTGCTAGTAATATCAC 41

Matrix = 20p43g.matrix
Kimura (with divCpGMod) = 7.70
Transitions / transversions = 0.50 (1/2)
Gap_init rate = 0.00 (0 / 40), avg. gap size = 0.0 (0 / 0)


1327 16.97 10.84 7.14 scaffold355|size119222 15510 15915 (103268) C scaffold7|size730406_(dbseq-nr_160)_[96026,102513]#LTR/Gypsy (6068) 420 1 m_b2862s001i43 116028

  scaffold355|s      15510 AGTGACCTGAGCCCG---TTGTCGCAAAAAACGTATTAAGCACAAAAATT 15556
                                        vi--- i    i      -i   i -- i i      
C scaffold7|siz        420 AGTGACCTGAGCCGAAAATCGTCGTAAAAAA-ATATCA--CGCGAAAATT 374

  scaffold355|s      15557 ATAGGTAGTTTCAACAGGTGTCAAAGAATTGACTTTTATGAGCTT-ATTT 15605
                                       i         i    v    -            -    
C scaffold7|siz        373 ATAGGTAGTTTCGACAGGTGTCGAAGATTTGA-TTTTATGAGCTTTATTT 325

  scaffold355|s      15606 TGCTACAATTGTGAGGATAGAGGAGCAGTGGAACTGCAATTCCAATCCTC 15655
                             -               i  iii             - i    i   vv
C scaffold7|siz        324 TG-TACAATTGTGAGGATGGAAAGGCAGTGGAACTGC-ACTCCAGTCCAA 277

  scaffold355|s      15656 ATGATGCCAATGAACATTGTGTAGAA-CCTACACAAAATTGGTATGATTA 15704
                            i    vv  i              v-i        v -       vi  
C scaffold7|siz        276 ACGATGAAAACGAACATTGTGTAGACTTCTACACAATA-TGGTATGTCTA 228

  scaffold355|s      15705 GACCCTTC----------TC-----------AAGGGTGTTCCCTTGTTTG 15733
                           v       ----------  -----------   i      i   i    
C scaffold7|siz        227 TACCCTTCTGAAAGATGTTCAGATCTTCCAAAAGAGTGTTCTCTTATTTG 178

  scaffold355|s      15734 GGGCTATGGACTTCTGTATTGGGGAGTCCATGCCATTGGGAGCAGGACAG 15783
                              i v  i     ii i                i i     vv    --
C scaffold7|siz        177 GGGTTCTGAACTTCCATGTTGGGGAGTCCATGCCGTCGGGAGGTGGAC-- 130

  scaffold355|s      15784 TTGACTCCTGTGTCGGGGAGTCC-----ATG--CCTTTTGGATGAGGGGC 15826
                            ---     iiv ---  i    -----   --  v   i i -------
C scaffold7|siz        129 T---CTCCTACTT---GGGGTCCTGAGAATGCTCCATTTAGGT------- 93

  scaffold355|s      15827 AGTGGTCTCTCTTCCTGGGGAGTCCTGAGAA---TGAT--CTTCT-TATT 15870
                           ----- i v vii  v  ---  i vi i  ---    --  v  -    
C scaffold7|siz         92 -----TTTGTACCCCAGG---GTTCAAAAAAGGCTGATTCCTGCTCTATT 51

  scaffold355|s      15871 T----TTTGTACCTATGGGTAC-AAAAAGGCAGATTCTTGGCCTATCTCA 15915
                            ----        i v      -        v              v   
C scaffold7|siz         50 TAGGTTTTGTACCCAGGGGTACAAAAAAGGCTGATTCTTGGCCTATGTCA 1

Matrix = 20p43g.matrix
Kimura (with divCpGMod) = 16.73
Transitions / transversions = 1.78 (41/23)
Gap_init rate = 0.10 (42 / 405), avg. gap size = 1.76 (74 / 42)


459 27.11 6.29 5.94 scaffold355|size119222 20876 21177 (98006) rnd-1_family-1286#LINE/R1 51 353 (189) m_b2862s001i44 116029

  scaffold355|s      20876 GGGCACCTACCAGGAATTCAACTTTGGATGCCCCCGCCAGCAGG--CCCT 20923
                             i  i?v   v  ii    v?     iiv  i  ?     i  --  i 
  rnd-1_family-         51 GGACATNAACCTGGGGTTCACNTTTGGGCCCCTCCNCCAGCGGGAGCCTT 100

  scaffold355|s      20924 CATAGCGCTT-AAGCAATTGGCTCAAGCAAGGTTGAAGAGACCCTGTGAT 20972
                           v  ?  ii v-   v     -         iii     v i  ? vi  i
  rnd-1_family-        101 GATNGCATTGGAAGAAATTG-CTCAAGCAAAACTGAAGCGGCCNTTCGAC 149

  scaffold355|s      20973 GCCACTCATGTCATGCTCAT--TCCCAGGTAGCTGTACCATGAGGAATGG 21020
                             i       ---  i ii --   ?v ?ivv     iiv      i   
  rnd-1_family-        150 GCTACTCATG---TGTTTGTTGTCCNCGNCTCCTGTATTTTGAGGAGTGG 196

  scaffold355|s      21021 CAGAC-ACA----AAAAAAGGAGGCAGCAATGTCTTGTTTGTCATGTACA 21065
                           -    -  i----i ?    i --- vvi  v   v    ? v  - iv 
  rnd-1_family-        197 -AGACGACGTTTCGANAAAGAA---ATGGATTTCTGGTTTNTGAT-TGAA 241

  scaffold355|s      21066 CTGG--TGATTATTG-GGCTT-GCTTTGCTCATGAACCT-TGATCGTCGG 21110
                            iii-- v ii    -   i -i  i     i       - vi iv    
  rnd-1_family-        242 CCAAATTCACCATTGTGGCCTAACTCTGCTCGTGAACCTCTTGTTTTCGG 291

  scaffold355|s      21111 TATTGCATTTCTACTCT----CTACAGACAGTATCCATGGTAACTTCAAC 21156
                           ?  vv ?  i i   ii---- i     ------  v   v    ivi  
  rnd-1_family-        292 NATATCNTTCCCACTTCGTAACCACAGA------CCTTGGAAACTCAGAC 335

  scaffold355|s      21157 TGGAATCCCTCAAGGCGGTGG 21177
                           -- v     -?    i     
  rnd-1_family-        336 --GCATCCC-NAAGGTGGTGG 353

Matrix = 20p43g.matrix
Kimura (with divCpGMod) = 32.73
Transitions / transversions = 1.75 (49/28)
Gap_init rate = 0.09 (28 / 301), avg. gap size = 1.32 (37 / 28)


965 24.41 0.34 3.12 scaffold355|size119222 22055 22350 (96833) rnd-1_family-1131#Unknown 1 288 (1) m_b2862s001i45 116030

  scaffold355|s      22055 GGAATGCGAGGGTTTGAAGTGGTCTGGACAGATTTGGCTGCCGTACGATA 22104
                                   ?  ? ?      ?  v        i     i  ?v i? i  
  rnd-1_family-          1 GGAATGCGNGGNTNTGAAGTNGTGTGGACAGACTTGGCCGCNCTGNGGTA 50

  scaffold355|s      22105 TGATCTCAATTATTGTGAGCAGCTGCCGGATCAAACGGCTGTTTCTTGGC 22154
                               i v  ?? i  i   v i i vv    ivv  v vi  ?v i    
  rnd-1_family-         51 TGATTTGAANNACTGCGAGGAACCGGAGGATTTCACTGGCGTNGCCTGGC 100

  scaffold355|s      22155 CCATTGTCGGGCGCTTTAAGCTTTAAAGGCCACAACGGAAGACTCAAATT 22204
                            v  ?  v  ?  ?  i  i--------     i    iv i  - ii  
  rnd-1_family-        101 CAATNGTGGGNCGNTTCAAA--------GCCACGACGGGCGGCT-AGGTT 141

  scaffold355|s      22205 -CTACATGATTCCCATCGCTGGATTGACAAATTCAGGCATCCACTTTTAC 22253
                           -    i       ?  i  v  ?vi   ?  ?  ?  ?   v v  i v 
  rnd-1_family-        142 GCTACGTGATTCCNATTGCGGGNACGACNAANTCNGGNATCGAATTCTTC 191

  scaffold355|s      22254 ACTTGGACTCAATGCTTTGTCTGCAAGCTAGCCATGGATGGTTTGAAGGA 22303
                            vv        iv v  i  i? ivi?           v  vivviiv  
  rnd-1_family-        192 AAGTGGACTCAGAGGTTCGTTNGTCGNCTAGCCATGGAGGGACGCGGCGA 241

  scaffold355|s      22304 TGGTTGGGCATTCCAGAGATGAGACGGCACTAGAGCAAAGGCATATG 22350
                           i  ?     ?   v  v ii i  i  v  ?? i  ?       v  
  rnd-1_family-        242 CGGNTGGGCNTTCAAGCGGCGGGATGGAACNNGGGCNAAGGCATCTG 288

Matrix = 20p43g.matrix
Kimura (with divCpGMod) = 26.47
Transitions / transversions = 1.12 (37/33)
Gap_init rate = 0.03 (10 / 295), avg. gap size = 1.00 (10 / 10)


2574 13.62 7.80 1.89 scaffold355|size119222 23224 23672 (95511) C genome_1_18143#DNA (14) 475 1 m_b2862s001i46 116031

  scaffold355|s      23224 GTTTGGCCAAGTTTTTGTCAGATATCTTTGGCTACTGGTATGGCTTCAAT 23273
                                   v v v                   i   v  i    i     
C genome_1_1814        475 GTTTGGCCCACTATTTGTCAGATATCTTTGGCCACTCGTGTGGCCTCAAT 426

  scaffold355|s      23274 ATCAAACCCCTGGAGCCCGGCCAAGCTTTCAAAACCCTTTGAGACCATCT 23323
                              v        iii    v     vv v            i   i    
C genome_1_1814        425 ATCCAACCCCTGAGACCCGTCCAAGAATGCAAAACCCTTTGGGACTATCT 376

  scaffold355|s      23324 TGTGAGCTTAAGTCCAGCTCTATACAACCTCAGGTCATCAAGATCACCAC 23373
                             v                   i  iv      v ii  iv         
C genome_1_1814        375 TGAGAGCTTAAGTCCAGCTCTACACGTCCTCAGCTTGTCGCGATCACCAC 326

  scaffold355|s      23374 CTCAAATGAGCTGCCATTAGGGGTCTAATTTGAGATAGTGGTTCAA---- 23419
                                  v    v  i            v        i        ----
C genome_1_1814        325 CTCAAATTAGCTCCCGTTAGGGGTCTAAATTGAGATAATGGTTCAAAGTC 276

  scaffold355|s      23420 -----------------TATGTTTTCTATGCTGATGTTGGTGTCAGATAG 23452
                           -----------------                    ivi          
C genome_1_1814        275 CAACACGTAGAAATTGGTATGTTTTCTATGCTGATGTCCATGTCAGATAG 226

  scaffold355|s      23453 CAAACATATTGAAAATTCTGGGTTGATGCTAGGATTATGCCACATCA-GT 23501
                                  iv        v    v            v   v       - i
C genome_1_1814        225 CAAACATGGTGAAAATTGTGGGATGATGCTAGGATGATGGCACATCATGC 176

  scaffold355|s      23502 GTCATCCATGTTCCATGTACAATAATTATTTTACAGTCACTCAA------ 23545
                            -----   ---     ii        -     ii      i  ------
C genome_1_1814        175 G-----CAT---CCATGCGCAATAATT-TTTTATGGTCACTTAAAGTAAA 135

  scaffold355|s      23546 -------CAGACTATCTGACACTTTGCATCCAAGTGATTTTTAGTTAAAA 23588
                           -------             i              i         i    
C genome_1_1814        134 CCACGGACAGACTATCTGACGCTTTGCATCCAAGTAATTTTTAGTCAAAA 85

  scaffold355|s      23589 TGTGTACAATATTATGTAGGAATAGTGCATTACAGCCTTAATGGTTCAAA 23638
                           ii            i           iii  i                  
C genome_1_1814         84 CATGTACAATATTACGTAGGAATAGTATGTTGCAGCCTTAATGGTTCAAA 35

  scaffold355|s      23639 GTCCAGTCAATGGTTCAAACTCAAATCTGACGTG 23672
                                        vi         v      v  
C genome_1_1814         34 GTCCAGTCAATGGGCCAAACTCAATTCTGACTTG 1

Matrix = 20p43g.matrix
Kimura (with divCpGMod) = 13.36
Transitions / transversions = 1.40 (35/25)
Gap_init rate = 0.03 (14 / 448), avg. gap size = 3.14 (44 / 14)


243 27.62 6.87 6.06 scaffold355|size119222 24430 24560 (94623) C genome_7_13492#DNA (789) 134 3 m_b2862s001i47 116032

  scaffold355|s      24430 GCCTGAAGTAGGATGAAA----ATACTTATCGGATTT-GTACCAGGTCAA 24474
                                i  iv---     ----    i  i ii    -      v i v 
C genome_7_1349        134 GCCTGGAGCC---TGAAATCTGATACCTACCAAATTTTGTACCATGCCTA 88

  scaffold355|s      24475 TGCAATTTTACATGTTTTGCCTGTTGCCTGCAAAAATCTCAGAGATAC-A 24523
                           i ii-  i   i iv   -    iiv    vi     i v i i    - 
C genome_7_1349         87 CGTG-TTCTACGTAGTTT-CCTGCCTCCTGAGAAAATTTGAAAAATACCA 40

  scaffold355|s      24524 TAG---CTTTGATTTTCAGTCAGTGGAGAGTTCACCCATC 24560
                            i ---    i---     v   vviv          i  
C genome_7_1349         39 TGGTATCTTTA---TTCAGGCAGGCACGAGTTCACCCGTC 3

Matrix = 20p43g.matrix
Kimura (with divCpGMod) = 32.12
Transitions / transversions = 2.09 (23/11)
Gap_init rate = 0.09 (12 / 130), avg. gap size = 1.42 (17 / 12)


1056 26.15 4.16 3.58 scaffold355|size119222 24763 25123 (94060) genome_4_21158#DNA 1 363 (58) m_b2862s001i48 116033

  scaffold355|s      24763 CCATATATCATGGT--TTATAATACCCACAATGTCAAGAGATACATTTTG 24810
                             i       i   --   vi  v    v        i      v  vvi
  genome_4_2115          1 CCGTATATCACGGTCTTTAGGATCCCCAAAATGTCAAAAGATACTTTAAA 50

  scaffold355|s      24811 GGAGATCTTATAATTGGTACAAAGATAGGGAAGTGAACATGGGAAAAATA 24860
                           ii v          ivv i     v   v  v iv i  i i      vv
  genome_4_2115         51 AAATATCTTATAATCTTTGCAAAGCTAGTGATGCCAGCACGAGAAAAAAT 100

  scaffold355|s      24861 AAT-GTATCTTCTCTATTCACTTCAAGGTAATATTTTGGTACTGTAATGT 24909
                              -       ii     i    ii     iiv  v v    ii  v  i
  genome_4_2115        101 AATAGTATCTTTCCTATTTACTTTGAGGTAGCCTTATTGTACCATATTGC 150

  scaffold355|s      24910 GCCTCCCACCAGGTCACTTCTCTTGCTT-GCCAGTGCTA----------- 24947
                           ivi ---------               -   -     i-----------
  genome_4_2115        151 AATT---------TCACTTCTCTTGCTTCGCC-GTGCTGTTCACCCCTCC 190

  scaffold355|s      24948 ACCATTAGGCCAAAATGTGTTGTTGAGTTTTGGCAACATTGGAGGATTCT 24997
                                vv vi i i      v  -  v   ivvvi    i   i v    
  genome_4_2115        191 ACCATGTGCTCGAGATGTGTGGT-GACTTTCTCGGACATCGGAAGTTTCT 239

  scaffold355|s      24998 CAGCAACAATGTGGAGTTACAGGGAGTGACACACATGAACGGATTGCTGT 25047
                            i     v       i i        i  vv      ii  vi       
  genome_4_2115        240 CGGCAACCATGTGGAATCACAGGGAGCGAACCACATGGGCGTGTTGCTGT 289

  scaffold355|s      25048 TTATAAGGAGATTCTAAGCATGTTGGGTTTAGAACATCTGGGGTCTATCA 25097
                           iviv    v  v     v   ivv           i  i      vv --
  genome_4_2115        290 CAGAAAGGTGAGTCTAACCATAAAGGGTTTAGAACGTCCGGGGTCGTT-- 337

  scaffold355|s      25098 TAACAAGGTGAAAAATGCAAATGTCA 25123
                            v  v  v        i         
  genome_4_2115        338 TTACTAGCTGAAAAATACAAATGTCA 363

Matrix = 20p43g.matrix
Kimura (with divCpGMod) = 28.80
Transitions / transversions = 1.02 (46/45)
Gap_init rate = 0.05 (17 / 360), avg. gap size = 1.65 (28 / 17)


271 26.54 12.40 0.69 scaffold355|size119222 25414 25542 (93641) genome_4_563#DNA 1 144 (0) m_b2862s001i49 116034

  scaffold355|s      25414 CAGCTGATTCTGGAGCGTCTCCTAGTCCTGAGAT---GGCACCATTCCCG 25460
                                i  i    ii i-v           i  i---  vv i       
  genome_4_563#          1 CAGCTAATCCTGGGACA-ATCCTAGTCCTGGGACTCCGGATCTATTCCCG 49

  scaffold355|s      25461 GGAC-ACCTAGTATTGGTCCTGGGAGTAGGGCTGTGGGCCAAG---TAGT 25506
                           i   -    i ivv i   vi    i v iv i vi    v  ---   v
  genome_4_563#         50 AGACCACCTGGCCATAGTCACGGGAATTGACCCGGAGGCCCAGGACTAGG 99

  scaffold355|s      25507 G--TTGCAGTCCCATGACAAGGG-------AGGATTAGCTGTAAC 25542
                            --i  v       v   v v  -------           i   
  genome_4_563#        100 GAGCTGGAGTCCCAGGACTATGGTTGTCCCAGGATTAGCTGCAAC 144

Matrix = 20p43g.matrix
Kimura (with divCpGMod) = 31.06
Transitions / transversions = 1.27 (19/15)
Gap_init rate = 0.05 (6 / 128), avg. gap size = 2.83 (17 / 6)


785 24.49 3.99 5.30 scaffold355|size119222 26538 26938 (92245) rnd-1_family-808#DNA/Sola 374 769 (51) m_b2862s001i50 116035

  scaffold355|s      26538 GGATGAGGACAAACTGTTGAGG-CAAAT-TTATGAAAGCTAACTGGCCCA 26585
                             ?v     ii?? i v     -i?   - ?      - v        v 
  rnd-1_family-        374 GGNAGAGGATGNNCCGGTGAGGATNAATGTNATGAAA-CAAACTGGCCAA 422

  scaffold355|s      26586 ACAAGGATGACTGAATTGATCTTGGGGTTGCATTTGACAACAGCCCTACA 26635
                           iv   i    v  i     iv v ?  i   v    ? i    v  -   
  rnd-1_family-        423 GAAAGAATGAGTGGATTGACGTGGNGGCTGCTTTTGNCGACAGGCC-ACA 471

  scaffold355|s      26636 A-CCATGAGAGAGTTGTCCTTAGAAC-AAGCAC--CAAAA-AATGAATAC 26680
                            -i     ii   v     v i    -  v   --    i-   v  iv 
  rnd-1_family-        472 AGTCATGAAGGAGATGTCCATGGAACCAATCACAGCAAAGGAATTAACCC 521

  scaffold355|s      26681 ATAAATCCAACAACTATGAAATGTGCACTAAATAGAGGAAAATGGTTGAT 26730
                              --- v     -  i   ?    ??       v     i      iv 
  rnd-1_family-        522 ATA---CAAACAA-TACGAANTGTGNNCTAAATACAGGAAGATGGTTACT 567

  scaffold355|s      26731 GAAGACTTACAAAATGACCCAGTGTATGCAAAAACAAATGAGACTGTATG 26780
                             i  vvii  i?v         ?     i i v vi    i --  i v
  rnd-1_family-        568 GAGGAAGCGCAGNCTGACCCAGTNTATGCGAGACCTGATGAAA--GTGTT 615

  scaffold355|s      26781 ATTAGTCCAGTCATTACAGAGAA-GAACTGAGGCAAGAATCCAGAGAAGA 26829
                               ivvvi  i vv ?      - iiv     ?      i      i  
  rnd-1_family-        616 ATTAAAAAGGTTAAGANAGAGAAGGGGATGAGGNAAGAATTCAGAGAGGA 665

  scaffold355|s      26830 CCATGGAAGTATGGA-AGGAAG-AATGGGGCG-----GGGG-TGATGGCA 26871
                           i------ v i    - v    -       v -----  i - i vi vi
  rnd-1_family-        666 T------ATTGTGGAGATGAAGCAATGGGGAGATTTAGGAGCTAAGAGGG 709

  scaffold355|s      26872 CAAAGATTGAAGGCAAAGGATATGGAACAGACTTTCTACATAATTGAAAA 26921
                            v   - i     vi       ------  i v  vv ?? iv v  ? i
  rnd-1_family-        710 CTAAG-TCGAAGGAGAAGGATA------AGGCATTAGANNTGTTGGANAG 752

  scaffold355|s      26922 GCTTGTTGGAGTTAAGA 26938
                           ii   i   i  i    
  rnd-1_family-        753 ATTTGCTGGGGTCAAGA 769

Matrix = 20p43g.matrix
Kimura (with divCpGMod) = 29.01
Transitions / transversions = 1.21 (51/42)
Gap_init rate = 0.08 (32 / 400), avg. gap size = 1.16 (37 / 32)


390 13.32 2.22 8.24 scaffold355|size119222 30465 30554 (88629) C rnd-5_family-1024#LTR (235) 568 484 m_b2862s001i51 116036

  scaffold355|s      30465 ACGTCCCACATAAAACACC-ATCATGAGGGATACTT-CGTACATAGGTTA 30512
                             v i     i    v i -      v         - v           
C rnd-5_family-        568 ACCTTCCACACAAAAAATCGATCATGCGGGATACTTTCTTACATAGGTTA 519

  scaffold355|s      30513 CGCTCGTAGGTACGTACATAACATAAAAATATGTGATTCTCC 30554
                                ----?            i    --- i   v    i 
C rnd-5_family-        518 CGCTC----NTACGTACATAACGTAAA---ACGTGTTTCTTC 484

Matrix = 20p43g.matrix
Kimura (with divCpGMod) = 12.17
Transitions / transversions = 1.20 (6/5)
Gap_init rate = 0.10 (9 / 89), avg. gap size = 1.00 (9 / 9)


570 10.50 10.00 4.76 scaffold355|size119222 32819 32938 (86245) C rnd-5_family-6041#Unknown (246) 258 133 m_b2862s001i52 116037

  scaffold355|s      32819 TTTTTAATTCCGAAAACCTAGTGAATTGGAGCGCACTAAAGTAATCATAA 32868
                              i     ? -          v   -----     i i           
C rnd-5_family-        258 TTTCTAATTNC-AAAACCTAGTCAAT-----CGCACCAGAGTAATCATAA 215

  scaffold355|s      32869 TTTCTATTTTAATGGAACTTATC----AAT-CGAA-------CCAATGCT 32906
                                 i                ---- i - v  -------        
C rnd-5_family-        214 TTTCTACTTTAATGGAACTTATCGCCAAGTACCAATGACATTCCAATGCT 165

  scaffold355|s      32907 ACTAGTCCAACCCGTTAAAAGAGAATAGGACA 32938
                                     ii v vi               
C rnd-5_family-        164 ACTAGTCCAATTCCTAGAAAGAGAATAGGACA 133

Matrix = 20p43g.matrix
Kimura (with divCpGMod) = 11.58
Transitions / transversions = 2.00 (8/4)
Gap_init rate = 0.08 (9 / 119), avg. gap size = 2.00 (18 / 9)


14 8.35 3.85 0.00 scaffold355|size119222 36340 36365 (82818) (GCC)n#Simple_repeat 1 27 (0) m_b2862s252i0 116038

  scaffold355|s      36340 GCC-CCGCCGCCGCCGCCACCGCCACC 36365
                              -              i     i  
  (GCC)n#Simple          1 GCCGCCGCCGCCGCCGCCGCCGCCGCC 27

Matrix = Unknown
Transitions / transversions = 1.00 (2/0)
Gap_init rate = 0.04 (1 / 25), avg. gap size = 1.00 (1 / 1)


15 20.23 0.00 0.00 scaffold355|size119222 37512 37545 (81638) (CTG)n#Simple_repeat 1 34 (0) m_b2862s252i1 116039

  scaffold355|s      37512 CTGCTGATGTTGTTGTTGCTGCTCCTCCTGCTGC 37545
                                 v  i  i  i       v  v       
  (CTG)n#Simple          1 CTGCTGCTGCTGCTGCTGCTGCTGCTGCTGCTGC 34

Matrix = Unknown
Transitions / transversions = 1.00 (3/3)
Gap_init rate = 0.00 (0 / 33), avg. gap size = 0.0 (0 / 0)


14 13.61 0.00 5.88 scaffold355|size119222 38273 38308 (80875) (TGCTCC)n#Simple_repeat 1 34 (0) m_b2862s252i2 116040

  scaffold355|s      38273 TGCTCCTCGGTCTCCGCTCCTGCTGCTGCTGCTGCT 38308
                                  - v  - i         v     v     
  (TGCTCC)n#Sim          1 TGCTCCT-GCTC-CTGCTCCTGCTCCTGCTCCTGCT 34

Matrix = Unknown
Transitions / transversions = 0.33 (1/3)
Gap_init rate = 0.06 (2 / 35), avg. gap size = 1.00 (2 / 2)

16 16.33 0.00 2.86 scaffold355|size119222 38288 38323 (80860) (GCT)n#Simple_repeat 1 35 (0) m_b2862s252i3 116040

  scaffold355|s      38288 GCTCCTGCTGCTGCTGCTGCTTGTGTTGTTGCGTGC 38323
                              v                 vv  i  i   -   
  (GCT)n#Simple          1 GCTGCTGCTGCTGCTGCTGCTGCTGCTGCTGC-TGC 35

Matrix = Unknown
Transitions / transversions = 0.67 (2/3)
Gap_init rate = 0.03 (1 / 35), avg. gap size = 1.00 (1 / 1)


13 31.33 0.00 0.00 scaffold355|size119222 38393 38434 (80749) (CAT)n#Simple_repeat 1 42 (0) m_b2862s252i5 116041

  scaffold355|s      38393 CATCATTAACGCCATCGTTGTCGTCGTCATCGTCATCATCAT 38434
                                 i v ii    i ii  i  i     i          
  (CAT)n#Simple          1 CATCATCATCATCATCATCATCATCATCATCATCATCATCAT 42

Matrix = Unknown
Transitions / transversions = 9.00 (9/1)
Gap_init rate = 0.00 (0 / 41), avg. gap size = 0.0 (0 / 0)


6523 2.70 3.16 1.49 scaffold355|size119222 39820 40609 (78574) genome_1_17335#DNA 1 803 (0) m_b2863s001i0 116042

  scaffold355|s      39820 CAACTTCCTGGAAAACCTGTTTTTTGGCAATAAAATGTATCCAAGTAACA 39869
                                                                             
  genome_1_1733          1 CAACTTCCTGGAAAACCTGTTTTTTGGCAATAAAATGTATCCAAGTAACA 50

  scaffold355|s      39870 CCAAGTGGTCTTTTTTTCTCGGAACGGAGAAAAAATACTCCGCCCGACAC 39919
                                                                             
  genome_1_1733         51 CCAAGTGGTCTTTTTTTCTCGGAACGGAGAAAAAATACTCCGCCCGACAC 100

  scaffold355|s      39920 GCAGGGAAGACTCTGACAATCCACGACTACCTGGCTTCGGTGAAATCGAG 39969
                               i           v                            i    
  genome_1_1733        101 GCAGAGAAGACTCTGAGAATCCACGACTACCTGGCTTCGGTGAAACCGAG 150

  scaffold355|s      39970 TGACACCAAGTGAAACCGAGTGACGCCAAAGTGAAACCGAGTGAC----- 40014
                                                   i  -                 -----
  genome_1_1733        151 TGACACCAAGTGAAACCGAGTGACACC-AAGTGAAACCGAGTGACGCCAA 199

  scaffold355|s      40015 --------------------ACCGAGCGACACCAAGTAAAACCGAGTGAC 40044
                           --------------------      i          i            
  genome_1_1733        200 ACCGAGTGACACCAAGTGAAACCGAGTGACACCAAGTGAAACCGAGTGAC 249

  scaffold355|s      40045 GTAACACCGAGTCCAAGTGACACCAAGTGAAACCAAGTGAACCCAAGCAA 40094
                                                                          ii 
  genome_1_1733        250 GTAACACCGAGTCCAAGTGACACCAAGTGAAACCAAGTGAACCCAAGTGA 299

  scaffold355|s      40095 AACCGAGTGACATCAAGTGAACCAAAGTGACACGAATGTCAAAGCGATTC 40144
                                       i                    v                
  genome_1_1733        300 AACCGAGTGACACCAAGTGAACCAAAGTGACACCAATGTCAAAGCGATTC 349

  scaffold355|s      40145 AAAGTTGACTTTACGGGGCAATGAAATGACGTCAAAGTTGACTTTGAAGG 40194
                                                                             
  genome_1_1733        350 AAAGTTGACTTTACGGGGCAATGAAATGACGTCAAAGTTGACTTTGAAGG 399

  scaffold355|s      40195 ACAAGATGGTTTGAGTCAGACCAGTAAAAAGACTTGAAGTAAGAACAGTG 40244
                                                                 i           
  genome_1_1733        400 ACAAGATGGTTTGAGTCAGACCAGTAAAAAGACTTGAAATAAGAACAGTG 449

  scaffold355|s      40245 TAATGGTTATCTAAATAAGTCAAATTTAGATGAAACGTGTGACACAAAGT 40294
                                                         i                   
  genome_1_1733        450 TAATGGTTATCTAAATAAGTCAAATTTAGACGAAACGTGTGACACAAAGT 499

  scaffold355|s      40295 GAAACCAAGTGACACCAAGTGAAACCGAGTGACACCAAGTGACACCGAGT 40344
                                                                     v       
  genome_1_1733        500 GAAACCAAGTGACACCAAGTGAAACCGAGTGACACCAAGTGAAACCGAGT 549

  scaffold355|s      40345 GACAACAAGTGAAACCGAGTGAAACCAAGTGACACCGAGTGACATGACAC 40394
                                                     i                i      
  genome_1_1733        550 GACAACAAGTGAAACCGAGTGAAACCGAGTGACACCGAGTGACGTGACAC 599

  scaffold355|s      40395 CGAGTCCAAGTGACACCAAGTGAAACGGAGTGACACCAAGTGAAACCGAG 40444
                                                     v                -------
  genome_1_1733        600 CGAGTCCAAGTGACACCAAGTGAAACCGAGTGACACCAAGTGA------- 642

  scaffold355|s      40445 TGACACCAAGTGAAACCGATTGACACCAAGTGAAACCAAGTCACTCGGTT 40494
                           ----               v                              
  genome_1_1733        643 ----ACCAAGTGAAACCGAGTGACACCAAGTGAAACCAAGTCACTCGGTT 688

  scaffold355|s      40495 ATGCGAACAAGTAAGGCCAAGTTGGAGAAACGGACTAATTTTGAAATTTT 40544
                            i                    i                           
  genome_1_1733        689 ACGCGAACAAGTAAGGCCAAGTCGGAGAAACGGACTAATTTTGAAATTTT 738

  scaffold355|s      40545 CCTTATCCTGAAGTACCCAAGCGTGACACCGGGTCACACCGAGTCCGTGG 40594
                                   i         i                               
  genome_1_1733        739 CCTTATCCCGAAGTACCCGAGCGTGACACCGGGTCACACCGAGTCCGTGG 788

  scaffold355|s      40595 TTTTCCAGGAAGTTG 40609
                                          
  genome_1_1733        789 TTTTCCAGGAAGTTG 803

Matrix = 20p45g.matrix
Kimura (with divCpGMod) = 1.92
Transitions / transversions = 3.20 (16/5)
Gap_init rate = 0.02 (14 / 789), avg. gap size = 2.64 (37 / 14)


274 23.20 0.00 1.45 scaffold355|size119222 40792 40861 (78322) genome_7_17426#DNA 1 69 (788) m_b2863s001i1 116043

  scaffold355|s      40792 TCTCCTTATCCGTCAGAAAAATCCACACCCTTGTGTTTTTTAGAAATGTA 40841
                                    vv v     v  vv   i  v   i  v     i   -i i
  genome_7_1742          1 TCTCCTTATGGGACAGAATAAAACACGCCATTGCGTGTTTTAAAAA-ATG 49

  scaffold355|s      40842 GGGTCTTTAAAGGTAGATGT 40861
                           i v i               
  genome_7_1742         50 AGTTTTTTAAAGGTAGATGT 69

Matrix = 20p45g.matrix
Kimura (with divCpGMod) = 24.06
Transitions / transversions = 0.78 (7/9)
Gap_init rate = 0.01 (1 / 69), avg. gap size = 1.00 (1 / 1)

316 16.67 3.33 0.00 scaffold355|size119222 40802 40861 (78322) genome_12_19731#DNA 1 62 (785) m_b2863s001i2 116043

  scaffold355|s      40802 CGTCAGAAAAATCCACACCCTTG--TGTTTTTTAGAAATGTAGGGTCTTT 40849
                                             i iv --   i     i            vv 
  genome_12_197          1 CGTCAGAAAAATCCACACTCCAGAGTGTCTTTTAAAAATGTAGGGTCAAT 50

  scaffold355|s      40850 AAAGGTAGATGT 40861
                           v      i  i 
  genome_12_197         51 CAAGGTAAATAT 62

Matrix = 20p45g.matrix
Kimura (with divCpGMod) = 19.09
Transitions / transversions = 1.50 (6/4)
Gap_init rate = 0.02 (1 / 59), avg. gap size = 2.00 (2 / 1)


240 21.99 9.68 4.62 scaffold355|size119222 40922 41045 (78138) C rnd-5_family-706#DNA/PiggyBac (12) 1052 923 m_b2863s001i3 116044

  scaffold355|s      40922 TAGATAATA----ATTATTGTTGACTATTAAC-AAGCAACCTACATATTA 40966
                             v      ----     vi    vv  vi  -  i   v   ----  v
C rnd-5_family-       1052 TACATAATAGGGCATTATGATTGAAAATGGACCAAACAAACTA----TTC 1007

  scaffold355|s      40967 ATTAATACAATCACACGAATTCT-------TCGCAACAATTCCAATCATC 41009
                                i       i--v      -------  i? v v  v   v    i
C rnd-5_family-       1006 ATTAACACAATCAT--TAATTCTACCCCAATCANACCCATGCCACTCATT 959

  scaffold355|s      41010 GATAACAGTTGCACATAAATTGACATTGCACTCAAT 41045
                           i   vv  i      i     v     i        
C rnd-5_family-        958 AATACAAGCTGCACACAAATTCACATTACACTCAAT 923

Matrix = 20p45g.matrix
Kimura (with divCpGMod) = 26.41
Transitions / transversions = 0.73 (11/15)
Gap_init rate = 0.07 (9 / 123), avg. gap size = 2.00 (18 / 9)


823 12.79 0.00 0.75 scaffold355|size119222 41045 41178 (78005) scaffold5|size2025720_(dbseq-nr_679)_[1273151,1286701]#LTR/Gypsy 429 561 (12990) m_b2863s001i4 116045

  scaffold355|s      41045 TTTGAGATATTTTTGGTCACTTTTGGTCACTTTCTGCAAAATGGTCACTG 41094
                                       v         v       i      v  -       ii
  scaffold5|siz        429 TTTGAGATATTTGTGGTCACTTATGGTCACCTTCTGCCAA-TGGTCACCA 477

  scaffold355|s      41095 GATTTACCAGTTTATAAGTTATAAATTGCCACCAAAATACTATCCTGTTA 41144
                                 i      v       i     i     i       v        
  scaffold5|siz        478 GATTTATCAGTTTTTAAGTTACAAATTACCACCGAAATACTTTCCTGTTA 527

  scaffold355|s      41145 CAATAAAATTCATTATTCTACTATTACCCCCCAA 41178
                                  v            ii i       v  
  scaffold5|siz        528 CAATAAATTTCATTATTCTATCACTACCCCCAAA 561

Matrix = 20p45g.matrix
Kimura (with divCpGMod) = 13.28
Transitions / transversions = 1.43 (10/7)
Gap_init rate = 0.01 (1 / 133), avg. gap size = 1.00 (1 / 1)


752 20.27 1.07 12.25 scaffold355|size119222 41045 41325 (77858) rnd-1_family-224#Unknown 3 255 (45) m_b2863s001i5 116046

  scaffold355|s      41045 TTTGAGATATTTTTGGTCACTTTTGGTCACTTTCTGCAAAATGGTCACTG 41094
                               v              v?        v    i- i         v  
  rnd-1_family-          3 TTTGCGATATTTTTGGTCAGNTTTGGTCAGTTTCC-CGAAATGGTCAGTG 51

  scaffold355|s      41095 GATTTACCAGTTTATAAGTTATAAATTGCCACCAAAATACTATCCTGTTA 41144
                           i         v            ?    v i     i         v  -
  rnd-1_family-         52 AATTTACCAGATTATAAGTTATANATTGACGCCAAAGTACTATCCTTTT- 100

  scaffold355|s      41145 CAATAAAATTCATTATT-CTACTATTACCCCCCAATTCTTCTTCCCACAT 41193
                             i?    v     v  -    v    iii?i    -------- v    
  rnd-1_family-        101 CAGNAAAAATCATTTTTACTACAATTATTTNTCAAT--------CGACAT 142

  scaffold355|s      41194 GACAAACGA-ATCTGGGGGGGTATTGACTGGTCAGGGTGAAAAAACCACA 41242
                           i--  ? v -    v     v? ----------------          v
  rnd-1_family-        143 A--AANCTACATCTTGGGGGTNA----------------AAAAAACCACT 174

  scaffold355|s      41243 GCAGGTGGCTGATAGCACTGTGGGAAAAAACCTTTTGGTCA-CTGCATCC 41291
                                - v vvviv  iii  -           vvvi v  -   -    
  rnd-1_family-        175 GCAGG-GTCATCCTGCGTCGT-GGAAAAAACCTAGAAGACATCTG-ATCC 221

  scaffold355|s      41292 ATGTGATTATGTATATAACTCTGTCCTCAACATA 41325
                           ii i i       i     vv    viv      
  rnd-1_family-        222 GCGCGGTTATGTACATAACAATGTCACAAACATA 255

Matrix = 20p45g.matrix
Kimura (with divCpGMod) = 20.47
Transitions / transversions = 0.79 (22/28)
Gap_init rate = 0.12 (34 / 280), avg. gap size = 1.00 (34 / 34)

1551 12.75 2.51 4.38 scaffold355|size119222 41179 41457 (77726) C rnd-1_family-351#Unknown (0) 276 3 m_b2863s001i6 116046

  scaffold355|s      41179 TTCTTCTTCCCACATGACAAACGAATCTGGGGGGGTATTGACTGGTCAGG 41228
                               i    v           vi v        -- v    v   viv  
C rnd-1_family-        276 TTCTCCTTCACACATGACAAAGAACTCTGGGGG--TTTTGAGTGGGTTGG 229

  scaffold355|s      41229 GTGAAAAAA-CCACAGCAGGTGGCTGATAGCACTGTGGGAAAAAACCTTT 41277
                                    -                i                    i  
C rnd-1_family-        228 GTGAAAAAAACCACAGCAGGTGGCTGGTAGCACTGTGGGAAAAAACCCTT 179

  scaffold355|s      41278 TGGTCACTGCATCCATGTGATTATGTATATAACTCTGTCCTCAACATAAC 41327
                              v    vi     i i                     iiv        
C rnd-1_family-        178 TGGGCACTTTATCCACGCGATTATGTATATAACTCTGTCTCGAACATAAC 129

  scaffold355|s      41328 CCATCCAGCCAAAAAAAAAGTGTCAGGTTCATC------CTCCATGCTGT 41371
                           v       -----     ? -         i  ------     ---- v
C rnd-1_family-        128 ACATCCAG-----AAAAANG-GTCAGGTTCGTCACTTTTCTCCA----GA 89

  scaffold355|s      41372 AAAAAAAACCTTAATGAAACAATGTTGCAATCACATACCCTTGCTTATTC 41421
                                      i   i  v   ivi      ?  v?   i      i   
C rnd-1_family-         88 AAAAAAAACCTCAATAAATCAACTCTGCAATNACTNACCTTTGCTTGTTC 39

  scaffold355|s      41422 AGATGTCTTCAATGCCTGAGAAATACACATGATCAC 41457
                                                        i    i 
C rnd-1_family-         38 AGATGTCTTCAATGCCTGAGAAATACACACGATCGC 3

Matrix = 20p45g.matrix
Kimura (with divCpGMod) = 11.72
Transitions / transversions = 1.27 (19/15)
Gap_init rate = 0.05 (14 / 278), avg. gap size = 1.36 (19 / 14)

924 22.50 4.36 7.48 scaffold355|size119222 41185 41597 (77586) C rnd-1_family-219#Unknown (4) 426 26 m_b2863s001i7 116046

  scaffold355|s      41185 TTCCCACATGACAAACGAATCTGGGGGGGTATTGACTGGTCAGGGTGAAA 41234
                              v         ?- --   iv    v ?i v ii   -----      
C rnd-1_family-        426 TTCACACATGACAN-C--ATCCTGGGGTGNGTGGGTTGG-----GTGAAA 385

  scaffold355|s      41235 AAA-CCACAGCAGGTGGCTGATAGCACTGTGGGAAAAAACCTTTTGGTCA 41283
                              -    v     - v vvviv  i i    -        ivv?i v  
C rnd-1_family-        384 AAAACCACTGCAGG-GTCGTCCTGCGCCGTGG-AAAAAACCCAGNAGGCA 337

  scaffold355|s      41284 CTGCATCCATGTGATTATGTATATAACTCTGTCCTCAACATAACCCATCC 41333
                             v?    ii i         i     v     viv        v   ii
C rnd-1_family-        336 CTTNATCCGCGCGATTATGTACATAACACTGTCACAAACATAACACATTT 287

  scaffold355|s      41334 AGC-----CAAAAAAAA----AGTGTCAGGTTCATCCTC-CATGCTGTAA 41373
                           v  -----    i i  ---- i     vi  -  v v -   - -----
C rnd-1_family-        286 TGCGTGGACAAAGAGAATACCAATGTCATATT-ATACACACAT-C----- 244

  scaffold355|s      41374 AAAAAACCTTAATGAAACA-ATGT-TGCAATCACATACCCTTGCTTATTC 41421
                                v v v  vi    i-    -i i  ii ---   i      i?i 
C rnd-1_family-        243 AAAAATCATGAAAAAAACGCATGTGCGTAACTA---ACCTTTGCTTGNCC 197

  scaffold355|s      41422 AGATGTCTTCAATGCCTGAGAAATACACATGATCACTATGTTATGTATAT 41471
                             vv     -   i   ?    -    i   v  i vvvi    i  i  
C rnd-1_family-        196 AGCGGTCTT-AATACCTNAGAA-TACATATGTTCGCGCGATTATATACAT 149

  scaffold355|s      41472 AACAACGTCACGAACATAACCT---GAGTGGTTGGGCCAATAAGAGAC-T 41517
                                      i     v    --- v     ---- v  v  i    - 
C rnd-1_family-        148 AACAACGTCACAAACATCACCTTTTGTGTGGT----CAAAGAAAAGACAT 103

  scaffold355|s      41518 ATGTTATACACCCATTTCTCACCAAGATG-ACACAAAGTTATATATATAA 41566
                           i       i? --  v     i      v-i           i  ii   
C rnd-1_family-        102 GTGTTATATNC--ATATCTCATCAAGATTCGCACAAAGTTATGTACGTAA 55

  scaffold355|s      41567 CAAATGCATAAACTTACCTTCTTCTTACGAA 41597
                                vi      v       --v       
C rnd-1_family-         54 CAAATTTATAAACATACCTTC--GTTACGAA 26

Matrix = 20p45g.matrix
Kimura (with divCpGMod) = 23.98
Transitions / transversions = 1.10 (45/41)
Gap_init rate = 0.09 (39 / 412), avg. gap size = 1.23 (48 / 39)

390 27.96 4.38 7.27 scaffold355|size119222 41462 41758 (77425) C rnd-1_family-219#Unknown (108) 322 34 m_b2863s001i8 116046

  scaffold355|s      41462 TTATGTATATAACAACGTCACGAACATAACCTGAGTGGT-TGGGCCAATA 41510
                                  i      vi     i        viivv v i-   i v  v 
C rnd-1_family-        322 TTATGTACATAACACTGTCACAAACATAACACATTTTGCGTGGACAAAGA 273

  scaffold355|s      41511 AGAGACTA------TGTTATACACCCATTTCTCACCAAGATGACACAAAG 41554
                           ii v  i ------ i        v   ------ v  i  v iiv   -
C rnd-1_family-        272 GAATACCAATGTCATATTATACACACAT------CAAAAATCATGAAAA- 230

  scaffold355|s      41555 TTATATATATAACAAATGCATAAACTTACCTTCTTCTT-ACGAAAAATAT 41603
                           -- v iii  i-----   i   -  v     - v   -? v ivii v 
C rnd-1_family-        229 --AAACGCATG-----TGCGTAA-CTAACCTT-TGCTTGNCCAGCGGTCT 189

  scaffold355|s      41604 CA-TACTCTGAAAAAAC-TCTGGAATCACACTGTTATGTATATAACAATG 41651
                           i -   -  ? i  v  - v  v--  i i vi    i  i       i 
C rnd-1_family-        188 TAATAC-CTNAGAATACATATGT--TCGCGCGATTATATACATAACAACG 142

  scaffold355|s      41652 TCACGAACATAAACTGATTGGACTGCCCAAAAAGAGACAC-TGTCACAGC 41700
                               i     v v  v-   viiv i v  i  i     i-   i i v?
C rnd-1_family-        141 TCACAAACATCACCTT-TTGTGTGGTCAAAGAAAAGACATGTGTTATATN 93

  scaffold355|s      41701 CATTCCTCACCAAGA--CGACACAAAGTTATATATATAACAAATGCATAA 41748
                              vi    i     --  -           i  ii        vi    
C rnd-1_family-         92 CATATCTCATCAAGATTCG-CACAAAGTTATGTACGTAACAAATTTATAA 44

  scaffold355|s      41749 ACTTACCTTC 41758
                             v       
C rnd-1_family-         43 ACATACCTTC 34

Matrix = 20p45g.matrix
Kimura (with divCpGMod) = 31.61
Transitions / transversions = 1.41 (45/32)
Gap_init rate = 0.09 (28 / 296), avg. gap size = 1.21 (34 / 28)


1933 20.20 2.07 4.88 scaffold355|size119222 41618 42101 (77082) C scaffold3|size1191850_(dbseq-nr_493)_[349346,364513]#LTR/Copia (6657) 8511 8041 m_b2863s001i9 116047

  scaffold355|s      41618 ACTCTGGAATCAC-ACTGTTATGTATATAACAATGTCACGAACATAAACT 41666
                              i  --     -iv      i          i   i ii  i   v  
C scaffold3|siz       8511 ACTTTG--ATCACTGGTGTTATATATATAACAACGTCGCAGACGTAACCT 8464

  scaffold355|s      41667 GATTGGACTGCCCAAAAAGAGACACTGTCACAGCCATTCCTCACCAAGAC 41716
                           iv    v     v v    v ----   i i---i   i   i   v ii
C scaffold3|siz       8463 ATTTGGTCTGCCAACAAAGTG----TGTTAT---TATTTCTCGCCATGGT 8421

  scaffold355|s      41717 GA-CACAAAGTTATATATATAACAAATGCATAAACTTACCTTCTCGTTTT 41765
                             - v i --                vi  v    vi    i----    
C scaffold3|siz       8420 GATCTCGA--TTATATATATAACAAAAACAAAAACGCACCTC----TTTT 8377

  scaffold355|s      41766 CA-----AAATGTCATACTCTGAAAAACTCTGGGTGTTGTCATGCACCC- 41809
                             ----- v     - vi   v vv --    ii vv vi   v     -
C scaffold3|siz       8376 CATAAAAACATGTC-TCTTCTCATCA--TCTGAATCGTCCCATTCACCCC 8330

  scaffold355|s      41810 TGAGTCCTTCTCTTCTTTGGAGGAGCCCATTCATCAAAATCTGAGGGTAT 41859
                                   i        i  v vvv                i        
C scaffold3|siz       8329 TGAGTCCTCCTCTTCTTCGGCGCTTCCCATTCATCAAAATCCGAGGGTAT 8280

  scaffold355|s      41860 CTCTGGCCAAGCCACATCGCTCCTTTTTTGTCTGTGTTTGAAATTCCCCT 41909
                           i  i           v        i  i        i             
C scaffold3|siz       8279 TTCCGGCCAAGCCACTTCGCTCCTCTTCTGTCTGTGCTTGAAATTCCCCT 8230

  scaffold355|s      41910 TCAACGCGTCCCTCGTGTGTCCTAACCCATCGCGATGCTTCCTCCCGAAC 41959
                                  i   -  i  iivi  v     v  i v      i       i
C scaffold3|siz       8229 TCAACGCATCC-TCATGCAATCTCACCCAGCGTGCTGCTTCTTCCCGAAT 8181

  scaffold355|s      41960 TCTTTCACAGAAAACAAACAATCCCGGCCTTGGCGAATCGAAGAGGTCAT 42009
                                             i  i     ii v  i        v    i  
C scaffold3|siz       8180 TCTTTCACAGAAAACAAATAACCCCGGTTTGGGTGAATCGAACAGGTTAT 8131

  scaffold355|s      42010 TAAACTCCCTATTGTATCGTTCCATGACATTATTCGTCCTTTGATGTCTT 42059
                            i  i           v  i                 i  i         
C scaffold3|siz       8130 TGAATTCCCTATTGTAACGCTCCATGACATTATTCGTTCTCTGATGTCTT 8081

  scaffold355|s      42060 T--TTACACACACAGAGAAGCAGCGTTAATTCTCATGTCATATC 42101
                            --  ivv  --- i    i        i    i-   vi    
C scaffold3|siz       8080 TTATTGATCA---AAAGAAACAGCGTTAGTTCTT-TGTGGTATC 8041

Matrix = 20p45g.matrix
Kimura (with divCpGMod) = 21.66
Transitions / transversions = 1.58 (57/36)
Gap_init rate = 0.06 (28 / 483), avg. gap size = 1.18 (33 / 28)


4475 20.75 2.23 4.56 scaffold355|size119222 42114 43234 (75949) C scaffold3|size1191850_(dbseq-nr_493)_[349346,364513]#LTR/Copia (7187) 7981 6886 m_b2863s001i10 116047

  scaffold355|s      42114 AATGACAGTTATACTCACATATCCCGACGCCAATCTCCCTTTTCGTCAGA 42163
                             v      v     i    v  i  v     i  -       i   v  
C scaffold3|siz       7981 AAAGACAGTGATACTTACATCTCTCGCCGCCAGTC-CCCTTTTTGTCCGA 7933

  scaffold355|s      42164 ATTGTAATTAAACATGTCAATCAATTTTGGTTTCAACCAAGTTGGGATGA 42213
                                    i     v     i  i                      i  
C scaffold3|siz       7932 ATTGTAATTGAACATCTCAATTAACTTTGGTTTCAACCAAGTTGGGACGA 7883

  scaffold355|s      42214 AGTATGTGTTCAAGAATGCATCGAA-CTCCTTTTCTCGCACTTCTTCAGA 42262
                            i   v      v   vv v     -   i i  i     ii    v vi
C scaffold3|siz       7882 AATATTTGTTCATGAAATCTTCGAATCTCTTCTTTTCGCATCTCTTGATG 7833

  scaffold355|s      42263 CCCTTGGTCTTCTGCACTACATCCCTTACATACTCCACCCCTTTCCTGAT 42312
                                v i         i iv     v i   v            vvv  
C scaffold3|siz       7832 CCCTTCGCCTTCTGCACCATCTCCCTGATATAATCCACCCCTTTCAGCAT 7783

  scaffold355|s      42313 GTCCTCCTTTTTGATCACCGTTAAAAAATCGAATAGTGGCAGGACGATCT 42362
                           i  i  i  ii    v  i  i    i-  i  i vi    iv ii    
C scaffold3|siz       7782 ATCTTCTTTCCTGATGACTGTCAAAAG-TCAAACATCGGCAATATAATCT 7734

  scaffold355|s      42363 TGATGAAATCCCTGTCAAATCCCTTCTCTACCAAGTTATGCCTGATCGCC 42412
                                vv   i  v  i      i i  v i  v   i  i         
C scaffold3|siz       7733 TGATGTCATCTCTCTCGAATCCCCTTTCAATCATGTTGTGTCTGATCGCC 7684

  scaffold355|s      42413 TGCTTCCAATGAAAGAAGCATCCCAAGTGATATTCGCA-CCGAACCATTT 42461
                                      i        v  v ii  i  v  i  -  i        
C scaffold3|siz       7683 TGCTTCCAATGGAAGAAGCAACCGAGATGGTAATCACATCCAAACCATTT 7634

  scaffold355|s      42462 CTCAATCGAATTAACCAAAGCCCACTCAAAATCGTGCATAACTCCCGTTA 42511
                              v        v     v                    v     i  i 
C scaffold3|siz       7633 CTCTATCGAATTCACCAACGCCCACTCAAAATCGTGCATCACTCCTGTCA 7584

  scaffold355|s      42512 CGTCTATCCCTTTTGGCCCTATTAATAAGAATCACAGTGCATTTATGAAC 42561
                            i  v  v  i           v  v  i  -    -  v    v i iv
C scaffold3|siz       7583 CATCAATGCCCTTTGGCCCTATGAAAAAAAA-CACA-TGAATTTTTAAGA 7536

  scaffold355|s      42562 AAAGAAACCATACAATGCAAAAATATCAGTAACACATCAATAACGACTGG 42611
                               vi v    i    -- vvi   i v vv  ii  --i  -------
C scaffold3|siz       7535 AAAGTGAACATATAATG--ACCGTATTATTTTCATGTC--CAA------- 7497

  scaffold355|s      42612 TTTTCAAACCGTTGCTGTAA--AACTCACCTACAATGGACACTATGTGTG 42659
                           -----     i ii-   v --        i  i     i          
C scaffold3|siz       7496 -----AAACCATCA-TGTTAGGAACTCACCCACGATGGATACTATGTGTG 7453

  scaffold355|s      42660 ACCATAGTAGGTTGTACGCTTCCTCTGATTTTTT-GTCATGGGGCAA--A 42706
                               i              i  i           -     v  i   -- 
C scaffold3|siz       7452 ACCACAGTAGGTTGTACGCCTCTTCTGATTTTTTCGTCATTGGACAATAA 7403

  scaffold355|s      42707 AATATCGGTGTATGCAATGAGCTTGCGTGGTCAATAACCGAAAAGATAAC 42756
                                           vv        i     v  i  i  i  v  v  
C scaffold3|siz       7402 AATATCGGTGTATGCATGGAGCTTGCATGGTCCATGACTGAGAATATCAC 7353

  scaffold355|s      42757 GACTTGATAGAAACCTCTTGGTGCACTGTCGAACGTCGCGTCAACGTGCA 42806
                           v           v  i     i  v i   i     i  i  i  i    
C scaffold3|siz       7352 TACTTGATAGAACCCCCTTGGCGCCCCGTCAAACGTTGCATCGACATGCA 7303

  scaffold355|s      42807 AGAATAGCTTCTTATACTTGAGGAGTTTCACGAGAGAATGTAAGGAAAAC 42856
                                  i  i        v  v       iv    i   i  v  i  v
C scaffold3|siz       7302 AGAATAGTTTTTTATACTTCAGTAGTTTCATCAGAGGATGCAACGAGAAA 7253

  scaffold355|s      42857 CCCAATATCCTCTGTGGCCCATCATCATCGCTCCAGTAAATAGAGAACAT 42906
                             i iv  i  i           v     i     i-    i        
C scaffold3|siz       7252 CCTAGAATTCTTTGTGGCCCATCCTCATCACTCCAA-AAATGGAGAACAT 7204

  scaffold355|s      42907 CAAGAAGTTATCTGTCTTCGTCCCATTACCATACTTCATCTCAATAGCAC 42956
                             ii  i  v  i     v        v  i           i  v  - 
C scaffold3|siz       7203 CAGAAAATTTTCCGTCTTAGTCCCATTTCCGTACTTCATCTCGATCGC-C 7155

  scaffold355|s      42957 GGAACTTGTCGTCCCCATATAAGTCCCGGCGAGTGTTCCTTATCAAATTG 43006
                                  i     v     i vi    v            v  i      
C scaffold3|siz       7154 GGAACTTATCGTCGCCATACATATCCCTGCGAGTGTTCCTAATTAAATTG 7105

  scaffold355|s      43007 CAACCCTGTTTTGGTACAGCCACAAAAACGAC-TTGTTGGTATATATATA 43055
                             v     ii-----iv     ----   ii - iiv  v v    i  v
C scaffold3|siz       7104 CATCCCTGCC-----GAAGCCA----AACAGCATCAGTGTTTTATACATT 7064

  scaffold355|s      43056 ACAATTTAATGAA--CATACAG------TGGTATATACATAACACTGCCA 43097
                               i  --    --  i   v------  v             i  i  
C scaffold3|siz       7063 ACAACTT--TGAAGTCACACATATCATTTGTTATATACATAACATTGTCA 7016

  scaffold355|s      43098 TAAACATACCTTTAGTGT-TGACCAGCCAACAATGTTGTCATAAT-TAGA 43145
                                        vi v -   i vv    i     ii ii   v- i  
C scaffold3|siz       7015 TAAACATACCTTTCATTTGTGATCCCCCAATAATGTCATTGTAAAATGGA 6966

  scaffold355|s      43146 TCAGCAAATCTCCCATGAAATCAATGTTG-GTATATACATAACAATGATA 43194
                            v -----------    ---   v   i-       i     v    i 
C scaffold3|siz       6965 TGA-----------ATGA---CAAAGTTAAGTATATATATAACCATGACA 6930

  scaffold355|s      43195 TAAAAA-----GTGTTGTATATACATAACAACGATATA-AACATAC 43234
                           i v   -----     --            v       -    v  
C scaffold3|siz       6929 CATAAACATCTGTGTT--ATATACATAACATCGATATATAACAAAC 6886

Matrix = 20p45g.matrix
Kimura (with divCpGMod) = 23.13
Transitions / transversions = 1.39 (129/93)
Gap_init rate = 0.06 (63 / 1120), avg. gap size = 1.19 (75 / 63)


418 22.05 9.52 1.26 scaffold355|size119222 43170 43316 (75867) rnd-1_family-42#Unknown 663 821 (961) m_b2863s001i11 116048

  scaffold355|s      43170 TGTTGGTATATACATAACAATGATATAAAAA-GTGTTG-TATATACATAA 43217
                                            i  i vi     v -i     -   i       
  rnd-1_family-        663 TGTTGGTATATACATAATAACGTCATAAACATATGTTGGTATGTACATAA 712

  scaffold355|s      43218 CAACGATATAAACATACCTGTGTTTGACGATTTCACA-------CAC--A 43258
                           v  v  i      i       i vv  iv        -------   -- 
  rnd-1_family-        713 GAAAGACATAAACGTACCTGTATGGGATCATTTCACATGTGGCCCACCAA 762

  scaffold355|s      43259 GTGG--GGGTATGTGCAAATAGCAA-TTGTTGGTATATATATAACGGCGA 43305
                           iii --   i - -iv   v   i -             i    iiii v
  rnd-1_family-        763 ACAGACGGGCA-G-AAAAAAAGCGATTTGTTGGTATATACATAATAATGT 810

  scaffold355|s      43306 CATAAACATAT 43316
                              i     i 
  rnd-1_family-        811 CATGAACATGT 821

Matrix = 20p45g.matrix
Kimura (with divCpGMod) = 24.12
Transitions / transversions = 2.20 (22/10)
Gap_init rate = 0.05 (8 / 146), avg. gap size = 2.00 (16 / 8)


580 19.30 8.33 3.68 scaffold355|size119222 43239 43394 (75789) C rnd-1_family-545#Unknown (0) 219 57 m_b2863s001i12 116049

  scaffold355|s      43239 GTTTGACGATTTCACACACAGTGGG---GGTATGTGCAAATAGCAATTGT 43285
                             v    v        iiii iv  ---  v   iiv   -   i     
C rnd-1_family-        219 GTGTGACCATTTCACATGTGGCCGGAAAGGGATGCAAAAA-AGCGATTGT 171

  scaffold355|s      43286 TGGTATATATATAACGGCGACATAAACATATCT----------ATTAAAA 43325
                                    i     vi              v ----------  v i  
C rnd-1_family-        170 TGGTATATACATAACCACGACATAAACATATGTTGGTATGTACATAAGAA 121

  scaffold355|s      43326 CGACATAAACGCACCTGTGTTCGACCATTTCACATTTGAGGGGGACACCA 43375
                           v          i      i vv  i          ---- v  vv    -
C rnd-1_family-        120 AGACATAAACGTACCTGTATGGGATCATTTCACAT----GTGGCCCACC- 76

  scaffold355|s      43376 AAACAGATGGGCAGAAAAA 43394
                                  i           
C rnd-1_family-         75 AAACAGACGGGCAGAAAAA 57

Matrix = 20p45g.matrix
Kimura (with divCpGMod) = 20.86
Transitions / transversions = 1.07 (15/14)
Gap_init rate = 0.05 (8 / 155), avg. gap size = 2.38 (19 / 8)


1669 27.93 4.88 7.01 scaffold355|size119222 43459 44463 (74720) C scaffold3|size1191850_(dbseq-nr_493)_[349346,364513]#LTR/Copia (8440) 6728 5744 m_b2863s001i13 116047

  scaffold355|s      43459 ACCACATCTGAATTGGGGATTGTTACTGCCCCACC-CCTCCT-TCCCCAC 43506
                                   i  ii  i    iv i vi  v  i  -     i-i      
C scaffold3|siz       6728 ACCACATCCGAGCTGAGGATCCTCAGCGCACCGCCTCCTCCCGCCCCCAC 6679

  scaffold355|s      43507 AATCTCTTCGCGTACCATGCTCCAAATCTTCATAGGTGCGAGCCAAATTT 43556
                           vi       i  v                    v  v  v     v  i 
C scaffold3|siz       6678 TGTCTCTTCACGAACCATGCTCCAAATCTTCATTGGAGCTAGCCATATCT 6629

  scaffold355|s      43557 TCTCCACAGCTAACTCTGTCAAACGATTTTTGAACCTTTCTGATATGTCC 43606
                               i     i     i           i             v  v    
C scaffold3|siz       6628 TCTCTACAGCCAACTCCGTCAAACGATTCTTGAACCTTTCTGTTAAGTCC 6579

  scaffold355|s      43607 ACTATCTTCGAATTGTCTTTATTTTCATCCAGTGATGCACCGGTCGATGA 43656
                           iii  i iivvv      vv viv   iiv vv   viv  v  i v  v
C scaffold3|siz       6578 GTCATTTCTCTCTTGTCTGGAACGTCACTGATAGATTTCCCTGTTGTTGC 6529

  scaffold355|s      43657 CGCTATACCATTTTTATTTTTACAGACTTGCGTGTGGTGACCACTTAGCG 43706
                           v     v         i  i i  v  i -  vi  iivv  i  i  v 
C scaffold3|siz       6528 GGCTATTCCATTTTTACTTCTGCATACCT-CGAATGACTTCCGCTCAGAG 6480

  scaffold355|s      43707 TCCATTCCGATTCACCAGTGGGACCCCCCACTAACGTCAACTTAAGCTTT 43756
                                  i  i  v  v  i  v  i     i  i        v     i
C scaffold3|siz       6479 TCCATTCTGACTCCCCTGTAGGCCCTCCCACCAATGTCAACTTTAGCTTC 6430

  scaffold355|s      43757 GCATCGCATCCGAAGGTGCGGTATGATTTGCATCTGTACCAACACGTCAT 43806
                             i      iii  v  i  i     i     i     vi    i     
C scaffold3|siz       6429 GCGTCGCATTTAAATGTACGATATGACTTGCACCTGTAATAACATGTCAT 6380

  scaffold355|s      43807 TTGTCTAAGATTAGGTGTTTTCATCCTAGTGTATGGGTGACTAAGCTCTC 43856
                             vi  i vi  v     i        v v   i  i     i v   i 
C scaffold3|siz       6379 TTTCCTGATGTTCGGTGTCTTCATCCTTGAGTACGGATGACTGATCTCCC 6330

  scaffold355|s      43857 CCCTCCTTCCATAAAATAGGCGAGTCGGCCAACGCTCACCCACCCAACCG 43906
                             v ii       i  v vi  v  v     v v    iiv      i v
C scaffold3|siz       6329 CCGTTTTTCCATAGAAGACACGCGTGGGCCACCTCTCATTAACCCAATCC 6280

  scaffold355|s      43907 TCGTTGATGTCGAAGTTTCTCCGAGCTTATTAA--TTTCATTGGTTTTTT 43954
                              v i   iiv -- i i iv   ii vii  --      i--  iv  
C scaffold3|siz       6279 TCGGTAATGCTTA--TCTTTTAGAGTCTCCCAATTTTTCATC--TTCGTT 6234

  scaffold355|s      43955 CTGTTTTCCACACAAAAAAGATTCAAACATCTTGTTATGAATGT---AAC 44001
                            i i   ---- v  iv  v   vv  v iv v    -   vi ---  i
C scaffold3|siz       6233 CCGCTTT----AGAAGTAACATTGTAAAACATAGTTA-GAAGATGGAAAT 6189

  scaffold355|s      44002 ATTCGTA--AGTAGT------CAT----AAATATATCTAGAGCCAAAAAT 44039
                              -   -- ii   ------ i ----        v ----------  
C scaffold3|siz       6188 ATT-GTAATAACAGTGCTTTCCGTTGTGAAATATATAT----------AT 6150

  scaffold355|s      44040 TACCTCCTGAATTTCC----TTCTCCGCTTTC-CCAACTGCACTGCTGCT 44084
                                i   --     ----      i     -i vv   i - i  --i
C scaffold3|siz       6149 TACCTTCTG--TTTCCCTGATTCTCCACTTTCTTCTTCTGTA-TACT--C 6105

  scaffold355|s      44085 CACCTTTGTTTATTCGAACATTATCAGC-AAATAGTG--AGTTCTGTT-- 44129
                            i   v -iv    i -v i v i    -     v i--   i v i --
C scaffold3|siz       6104 CGCCTAT-CATATTTG-CCGTGACCAGCAAAATATTATCAGTCCAGCTGA 6057

  scaffold355|s      44130 -TTCTACCACAAAGAAAAAAAGTTGGAACATGTTCCCTG--GAGATGTCT 44176
                           - iv v   -  i  i v   ----   v    v vv  --         
C scaffold3|siz       6056 ATCATTCCA-AAGGAGACAAA----GAAAATGTGCGATGTAGAGATGTCT 6012

  scaffold355|s      44177 TACCAAATACGCCGCTTTTCAATCCCTACTAATACT----TCATCAGGTG 44222
                           i      v  v    i i ---   viv i   vi ----  v  v i v
C scaffold3|siz       6011 CACCAAAAACTCCGCCTCT---TCCGCTCCAATTTTGAGGTCCTCTGATT 5965

  scaffold355|s      44223 CGCGCTTAGCGTCATCCTC----GGCTATGTCTTCGTCGTACT--GGGTC 44266
                            v vi  v i    --   ----  ii --  vi    i    --   --
C scaffold3|siz       5964 CTCCTTTCGTGTCA--CTCAAATGGTCA--TCACCGTCATACTCAGGG-- 5921

  scaffold355|s      44267 GCGTTCTCCTCACCAATTTGCTTTGTGTCA-GC-CTCT-GTTTCATCTTC 44313
                            i  vi  v  -    --  i   i vv  -  - i  -  v  --    
C scaffold3|siz       5920 GTGTATTCGTC-CCAA--TGTTTTATCGCATGCACCCTGGTGTC--CTTC 5876

  scaffold355|s      44314 -GTGT-TCGTCCTCTGAACTCTCACTATCCAACTGCGTCGGCAAGACCAA 44361
                           -i   -  ii vi  i vi ii v     vv i vi  i     i     
C scaffold3|siz       5875 AATGTATCACCGCCTAATTTTCCTCTATCATATTTTGTTGGCAAAACCAA 5826

  scaffold355|s      44362 TGGCTCGATTTTAAGCCTAGCGTCATCCCCGTTTCTCTAATGAC-CCCTT 44410
                                 i v  ----   -------  vvi vv  --- iv   -     
C scaffold3|siz       5825 TGGCTCAAGTT----CCT-------TCAATGAATC---AGAGACTCCCTT 5790

  scaffold355|s      44411 TGTTATGTAGTTATATATATAACAATATTATATTCATATCAAGT-TGATG 44459
                               - -------             iiv  i  i       ii-  v  
C scaffold3|siz       5789 TGTT-T-------TATATATAACAATGCAATGTTTATATCAAACGTGCTG 5748

  scaffold355|s      44460 TCAG 44463
                               
C scaffold3|siz       5747 TCAG 5744

Matrix = 20p45g.matrix
Kimura (with divCpGMod) = 32.77
Transitions / transversions = 1.27 (146/115)
Gap_init rate = 0.09 (93 / 1004), avg. gap size = 1.27 (118 / 93)


1670 2.63 0.00 0.00 scaffold355|size119222 44464 44653 (74530) rnd-1_family-1190#Unknown 1 190 (0) m_b2863s001i14 116050

  scaffold355|s      44464 AGAAATGATTGGTATGAAGAAGTACTGCAAGAGTGACTTACACTGCTCTC 44513
                                                                        i    
  rnd-1_family-          1 AGAAATGATTGGTATGAAGAAGTACTGCAAGAGTGACTTACACTGTTCTC 50

  scaffold355|s      44514 TCTCCGCCACCCCTCCCAGCTGTTCCATCCCTTACAGTCACGAAGTTTAT 44563
                               v               i                             
  rnd-1_family-         51 TCTCGGCCACCCCTCCCAGCCGTTCCATCCCTTACAGTCACGAAGTTTAT 100

  scaffold355|s      44564 ATACATAACAAAGATACGCACATATGAGGAGTTAATGTTAGCATACTGTT 44613
                                                                             
  rnd-1_family-        101 ATACATAACAAAGATACGCACATATGAGGAGTTAATGTTAGCATACTGTT 150

  scaffold355|s      44614 ATGTACATACAGTCTTTATATACATAACGTCAATTGTTTA 44653
                                     v     i                       
  rnd-1_family-        151 ATGTACATACCGTCTTCATATACATAACGTCAATTGTTTA 190

Matrix = 20p45g.matrix
Kimura (with divCpGMod) = 2.19
Transitions / transversions = 1.50 (3/2)
Gap_init rate = 0.00 (0 / 189), avg. gap size = 0.0 (0 / 0)


340 25.95 1.90 7.33 scaffold355|size119222 44682 44839 (74344) C scaffold3|size1191850_(dbseq-nr_493)_[349346,364513]#LTR/Copia (10101) 5067 4918 m_b2863s001i15 116047

  scaffold355|s      44682 ACGTCCATTCCTGCATTTCTCGCATTGTCAGTCATCACACAAGTATTCTG 44731
                             i     --    -ii    i i   ii  i    v   v vi  vv v
C scaffold3|siz       5067 ACATCCAT--CTGC-CCTCTCACGTTGCTAGCCATCCCACTACCATGGTT 5021

  scaffold355|s      44732 CCCTTCATAGCATCCCTGGTTATGTATATAACGACGATACGT-ACAATTG 44780
                                    i i i   v v  ii        i   v  ii -  i --i
C scaffold3|siz       5020 CCCTTCATAACGTTCCTTGATACATATATAACAACGTTATATAACGA--A 4973

  scaffold355|s      44781 ATGAGTTATATTT--TTCATGCTGTTATATATATACCGAATAACCATAAA 44828
                            i         v --v    -- v           --- ii  -  i   
C scaffold3|siz       4972 ACGAGTTATATGTAGATCAT--TTTTATATATATA---AGCAA-CACAAA 4929

  scaffold355|s      44829 GAACTGAAATC 44839
                           v  v    v  
C scaffold3|siz       4928 TAAATGAACTC 4918

Matrix = 20p45g.matrix
Kimura (with divCpGMod) = 28.49
Transitions / transversions = 1.53 (23/15)
Gap_init rate = 0.08 (13 / 157), avg. gap size = 1.08 (14 / 13)


244 26.23 1.54 9.09 scaffold355|size119222 45014 45143 (74040) C rnd-5_family-421#Unknown (1674) 883 763 m_b2863s001i16 116051

  scaffold355|s      45014 CGCCGCATTCGT-AAACGTGGTCTTCTTGTAAGGGTTCCGCACCGCTGTG 45062
                              i        -i?  ?  -i         i  i  i v   v ii --
C rnd-5_family-        883 CGCTGCATTCGTCGNACNTG-CCTTCTTGTAGGGATTTCTCACGGTCG-- 837

  scaffold355|s      45063 GGCTGTGCTACACTTCCTGGCCTTGGCGT-CTTCCTGTAAGGGTTGACAA 45111
                           --   i  vi ---   i ---  v  i -         i       i  
C rnd-5_family-        836 --CTGCGCGGC---TCCCG---TTCGCATTCTTCCTGTAGGGGTTGATAA 795

  scaffold355|s      45112 CTGCGTTGTTGTTTGGCGCTATGTTTTCTGTC 45143
                            vi i? v i   v   vivii      iv  
C rnd-5_family-        794 CAACANTCTCGTTGGGCTTGGCGTTTTCCTTC 763

Matrix = 20p45g.matrix
Kimura (with divCpGMod) = 26.67
Transitions / transversions = 2.10 (21/10)
Gap_init rate = 0.10 (13 / 129), avg. gap size = 1.00 (13 / 13)


1391 24.16 1.79 1.28 scaffold355|size119222 45037 45426 (73757) scaffold5|size2025720_(dbseq-nr_679)_[1273151,1286701]#LTR/Gypsy 5008 5399 (8152) m_b2863s001i17 116052

  scaffold355|s      45037 TCTTGTAAGGGTTCCGCACCGCTGTGGGCTGTGCTACACTTCCTGGCCTT 45086
                             i          i v      i iv   v i      v v iiv  i v
  scaffold5|siz       5008 TCCTGTAAGGGTTTCTCACCGCCGCTGGCAGCGCTACAATGCTCTGCTTG 5057

  scaffold355|s      45087 GGCGTCTTCCTGTAAGGGTTGACAACTGCGTTGTTGTTTGGCGCTATGTT 45136
                                i   i    v  i  v     vi vi  v     vvi v  v   
  scaffold5|siz       5058 GGCGTTTTCTTGTATGGATTTACAACAACTCTGATGTTTCCTGATAGGTT 5107

  scaffold355|s      45137 TTCTGTCCATTGTG--TGCGTTTATCT-TTGTTAGATTCCTGGTCCCTGT 45183
                              -   - ii   -- v     -   -   v v     vi         
  scaffold5|siz       5108 TTC-GTC-ACCGTGATTCCGTTT-TCTCTTGATCGATTCGCGGTCCCTGT 5154

  scaffold355|s      45184 GTCCCTCCCCAGCGAATCTGCAGCGCAATCATAAACCTCAGTGAGATC-T 45232
                           v   v      v i  v        i   v              vv  - 
  scaffold5|siz       5155 TTCCATCCCCATCAAAGCTGCAGCGTAATAATAAACCTCAGTGATCTCTT 5204

  scaffold355|s      45233 GCGTAGTGAAGATGTATAC--TGCGTCAACAAACAGTTGTCTTACCCATC 45280
                           v v v iii i     i  --    vvi i  i    v            
  scaffold5|siz       5205 TCTTTGCAGAAATGTACACCTTGCGAAGATAAGCAGTGGTCTTACCCATC 5254

  scaffold355|s      45281 ATTGTCTTGCGTCCTCGGTTGCATCATGGTTGTTTC-GTAAATCGACCGC 45329
                            i  vvv  vv                         - iv v    viv 
  scaffold5|siz       5255 ACTGAAGTGGTTCCTCGGTTGCATCATGGTTGTTTCGGCTATTCGAGTTC 5304

  scaffold355|s      45330 AAAAATGAAATGGTGAAATGTGATCAGACCGGTGCCTGTCCTGTACATAA 45379
                           --       i         i  v  i   v   vv     v vv      
  scaffold5|siz       5305 --AAATGAAGTGGTGAAATATGTTCGGACAGGTTGCTGTCATCAACATAA 5352

  scaffold355|s      45380 CGGTCACATGCGTGTGGACGCTGGTATATATTTAACACAACTGTCAT 45426
                           i i vi      i     i                iv v ii     
  scaffold5|siz       5353 TGATGGCATGCGCGTGGATGCTGGTATATATTTAATTCTATCGTCAT 5399

Matrix = 20p45g.matrix
Kimura (with divCpGMod) = 26.81
Transitions / transversions = 0.79 (41/52)
Gap_init rate = 0.03 (10 / 389), avg. gap size = 1.20 (12 / 10)


3030 23.55 7.20 3.81 scaffold355|size119222 45376 46417 (72766) C scaffold3|size1191850_(dbseq-nr_493)_[349346,364513]#LTR/Copia (10701) 4467 3392 m_b2863s001i18 116047

  scaffold355|s      45376 ATAACGGTCACATGCGTGTGGACGCTGGTATATATTTAACACAACTGTCA 45425
                                 v   i   i       iv            i      v i    
C scaffold3|siz       4467 ATAACGTTCATATGTGTGTGGATTCTGGTATATATTCAACACACCCGTCA 4418

  scaffold355|s      45426 TGTGTCCGTTATACCCCTCTCCTTATTGGCCCACGTGTGTTATGTCTGTG 45475
                           v   v  i  i iv vv v   i   i  i         i vi      v
C scaffold3|siz       4417 AGTGACCATTGTGGCAATGTCCCTATCGGTCCACGTGTGCTCCGTCTGTT 4368

  scaffold355|s      45476 TCATATGTAAACCAAGATAATGCAGAAA-ATGGGACATACGTACCTCTGC 45524
                            i      v    v   i          - v   ivi i          i
C scaffold3|siz       4367 TTATATGTCAACCTAGACAATGCAGAAATAGGGGGAGTGCGTACCTCTGT 4318

  scaffold355|s      45525 GTAAATGCATACCGTGATTTGAATATAATGTTTATATTCAGGCTCTAAGA 45574
                             vv    i    ii             -   i        vvi      
C scaffold3|siz       4317 GTTTATGCGTACCACGATTTGAATATAA-GTTCATATTCAGTACCTAAGA 4269

  scaffold355|s      45575 CGAT-TGAATCTTATGTTTATATTCCTGCTCTAAAATGATACATATTTCA 45623
                           i   -  v  v     v ii    vv        i -  i     v    
C scaffold3|siz       4268 TGATATGTATGTTATGATCGTATTAATGCTCTAAGA-GACACATAATTCA 4220

  scaffold355|s      45624 TATCGTGCTAAACACTG-CAGTATT-----AATCTAAAGTAATCATGATA 45667
                               i       v vvi-     i -----      i   vi    v v 
C scaffold3|siz       4219 TATCATGCTAAAAAAAAACAGTACTCCTTAAATCTAGAGTTGTCATTAAA 4170

  scaffold355|s      45668 CGTGGTTGTTACTTATGCGATGTTATTTATGTAACATTTGTATATACATA 45717
                                     ii       v      v i       v v         i 
C scaffold3|siz       4169 CGTGGTTGTTGTTTATGCGTTGTTATGTGTGTAACAGTGGTATATACACA 4120

  scaffold355|s      45718 ACATTGGGATGTGTAATATG----CCCCGCGC-----------TT----- 45747
                              ivv vi    i  -   ---- i    v -----------  -----
C scaffold3|siz       4119 ACACGTGTGTGTGCAA-ATGATCCCTCCGCCCAATACATATTTTTATGCC 4071

  scaffold355|s      45748 TATATATAT--------TATATAT-------------------CGTTCAC 45770
                                    --------       -------------------   ivv 
C scaffold3|siz       4070 TATATATATCAATGTTATATATATAACAATTATGATGAAAGGGCGTCGCC 4021

  scaffold355|s      45771 ACT-CTTC---TTTGTGTATATATATAACGACGATATGT-ATATAACGAT 45815
                              -    --- vi   iv        v i   v v v -       i  
C scaffold3|siz       4020 ACTGCTTCAACTGCGTGCCTATATATATCAACGTTTTTTTATATAACAAT 3971

  scaffold355|s      45816 GATGACGCAAATGG--CGATCTGCCGCCACATCTGCGTGTTAGTACTATA 45863
                           vv   i v   v  --  -- ii i  iiv v    i  i  v   i i 
C scaffold3|siz       3970 TTTGATGAAAAGGGGTCG--CCACTGCTGAAACTGCATGCTACTACCACA 3923

  scaffold355|s      45864 ACGAGTTATAAATATAACATGATTATGTTTGTAACACTTGAATGCTCTAT 45913
                            i v                    vvi   iv      i  v   v v i
C scaffold3|siz       3922 ATGCGTTATAAATATAACATGATTTAATTTAAAACACTCGATTGCGCGAC 3873

  scaffold355|s      45914 AA-CAATTACCAACTTATAC-AATGCGAATGTGTGCCATCCCTTCCTCTA 45961
                             -      v   i v v  -   i  i i    viv v   v    i  
C scaffold3|siz       3872 AAACAATTAACAATTAAAACCAATACGGACGTGTCTAAACCCGTCCTTTA 3823

  scaffold355|s      45962 GTACCTCGTCGGGGCTCTGCGCTTGCG-GCGCTCTTC-GAACTGGCGCAG 46009
                                   iv  v              - v   i   -v   v  v v  
C scaffold3|siz       3822 GTACCTCGCGGGTGCTCTGCGCTTGCGTGAGCTTTTCCTAACAGGAGGAG 3773

  scaffold355|s      46010 GATTGTTCTGTTTTCCGCCTGGTTTCGATTTTCCTCCCTTG--TCCTTTC 46057
                           v         v  i  v  i     - v v  --   i   --   i v 
C scaffold3|siz       3772 CATTGTTCTGGTTCCCTCCCGGTTT-GTTGTT--TCCTTTGCTTCCCTGC 3726

  scaffold355|s      46058 CCC--CTCCTTCTCTAGGATCTCCTCAGCCGTGTCATCGTCTGAGGGGCC 46105
                              --     i   vv  v       v  i     i     i  i     
C scaffold3|siz       3725 CCCACCTCCTCCTCATGGTTCTCCTCCGCTGTGTCGTCGTCCGAAGGGCC 3676

  scaffold355|s      46106 GTCTTCCTTCACAAATGGCTCGCATTCCGCGTCCTGGGAGTCTACGGCCT 46155
                           i                v      i     i          v -------
C scaffold3|siz       3675 ATCTTCCTTCACAAATGTCTCGCACTCCGCATCCTGGGAGTAT------- 3633

  scaffold355|s      46156 CACCACTCTCATATTCACCTGGCGTGTCTGCCTCTGTGGCCTTCTCTTCC 46205
                           -----------------        v   v  v   iiiv      i   
C scaffold3|siz       3632 -----------------CCTGGCGTCTCTTCCGCTGCAAGCTTCTCCTCC 3600

  scaffold355|s      46206 TCTTTATCGTCCTCCTCCTCTTCCATCACCGCAGCTGTCCCCCA--GCAT 46253
                             i  - i ii i           v  i    vi  -     v -- ii 
C scaffold3|siz       3599 TCCTT-TTGCTCCCCTCCTCTTCCCTCGCCGCTACT-TCCCCAAACGTGT 3552

  scaffold355|s      46254 TGTTCTCCTCCCCAATTCCATCTTCTTCGTCCTCCTCTCCCTTGTTCTCC 46303
                               v  v     v     i    i   v   i v       iv     i
C scaffold3|siz       3551 TGTTATCATCCCCCATTCCGTCTTTTTCCTCCCCATCTCCCTCTTTCTCT 3502

  scaffold355|s      46304 GTGTCCGCCACCGCCTCCGCTTCCTCGCTGTCTTCCTCATCGTTCCCAGC 46353
                              iii   i    i   ---  v  i ii  v     --   vi iiv 
C scaffold3|siz       3501 GTGCTTGCCGCCGCTTCC---TCATCACCATCATCCTC--CGTGTCTGCC 3457

  scaffold355|s      46354 GTTGTTGTCCTCCCCCATTCCATCTTCTTCGTCCTCCTCTCCCTTGTTCT 46403
                           ii  v -     i i - ii ii v  i     v  v  vv v i   vv
C scaffold3|siz       3456 ACTGAT-TCCTCTCTC-TCTCGCCGTCCTCGTCGTCATCGACATCGTTGA 3409

  scaffold355|s      46404 CCAT---GTCCGCCACA 46417
                               --- v  v     
C scaffold3|siz       3408 CCATCGGGGCCTCCACA 3392

Matrix = 20p45g.matrix
Kimura (with divCpGMod) = 25.85
Transitions / transversions = 1.05 (121/115)
Gap_init rate = 0.06 (62 / 1041), avg. gap size = 1.87 (116 / 62)


5655 16.69 7.56 2.32 scaffold355|size119222 46283 47472 (71711) scaffold5|size2025720_(dbseq-nr_679)_[1273151,1286701]#LTR/Gypsy 6251 7501 (6050) m_b2863s001i19 116053

  scaffold355|s      46283 TCCTCCTCTCCCTTGTTCTCCGTGTCCGCCACCGCCTCCGCTTCC-TCGC 46331
                            i      ii    v v    -------------     v     -    
  scaffold5|siz       6251 TTCTCCTCCTCCTTTTGCTCC-------------CCTCCTCTTCCCTCGC 6287

  scaffold355|s      46332 TGT--CTTCCTCAT-CGTTCCCAGCGTTGTTGTCCTCCCCCATTCCATCT 46378
                           i i--     i  v-   -------      i  v           i   
  scaffold5|siz       6288 CGCTACTTCCCCAAACGT-------GTTGTTATCATCCCCCATTCCGTCT 6330

  scaffold355|s      46379 TCTTCGTCCTCCTCTCCCTTGTTCTCCATGTCCGCCACAGCCTCCGC--- 46425
                                v   i v       iv     ii  iii     v  i   v ---
  scaffold5|siz       6331 TCTTCCTCCCCATCTCCCTCTTTCTCTGTGCTTGCCACCGCTTCCTCATC 6380

  scaffold355|s      46426 ---------TTCC-TCGCTGTC-----TTCCTC-------AT--CGTTCG 46451
                           ---------i   -  v   i -----      -------  --   i v
  scaffold5|siz       6381 ACCATCATCCTCCGTCTCTGCCACTGATTCCTCTCTCTCTATGCCGTCCT 6430

  scaffold355|s      46452 CGGAACTGTCTTCCACGTCGTTGACTGTCGGGGCCTCCAAAGCGTCCAGG 46501
                             ---ii   v  v  i        i             v iii  v   
  scaffold5|siz       6431 CG---TCGTCATCGACATCGTTGACCGTCGGGGCCTCCACAATATCAAGG 6477

  scaffold355|s      46502 TGATACAGCGCATAACTTCGCACTCATGTGCGCCTTCTTGAAGTGACGAT 46551
                            vi     v      v -                       v      v 
  scaffold5|siz       6478 TTGTACAGAGCATAAGT-CGCACTCATGTGCGCCTTCTTGATGTGACGCT 6526

  scaffold355|s      46552 GAAGCGCGTTAAACGCGCATACGTGGACGCATCCGTCGGTTATGCATGGA 46601
                               i        i           vii            v     iivv
  scaffold5|siz       6527 GAAGTGCGTTAAATGCGCATACGTGTGTGCATCCGTCGGTGATGCACATC 6576

  scaffold355|s      46602 GCCCTGAGCTTCATCATAGAGGATGTCTTCCCAAGGTAGAAACGTGGGTG 46651
                              i   vi     ii v     v        v     -     i     
  scaffold5|siz       6577 GCCTTGATTTTCATTGTCGAGGAGGTCTTCCCCAGGTA-AAACGCGGGTG 6625

  scaffold355|s      46652 TACCACGTATGTGGAAACACCATCGCGGGTGGCAGTTCTAATCACCGTCT 46701
                           v  v     v ivvvi  i  i i    vi   vi  i       i    
  scaffold5|siz       6626 GACAACGTAAGCTCCGACGCCGTTGCGGTCGGCCATTTTAATCACTGTCT 6675

  scaffold355|s      46702 TGACGGAGAATTCTTCTGGAAACTCGCGTTTCAAACCAGCCCACTTCTTG 46751
                             v i       vivv  i v v iv  i     vi          vi  
  scaffold5|siz       6676 TGTCAGAGAATTGCGGTGAATAGTTCCGCTTCAACTCAGCCCACTTGCTG 6725

  scaffold355|s      46752 TCCGAATCGGACCACTCCTTGATGGCCTTGGCGGACGGGGCGGGATCCTT 46801
                             -           v              v     i              
  scaffold5|siz       6726 TC-GAATCGGACCAGTCCTTGATGGCCTTTGCGGATGGGGCGGGATCCTT 6774

  scaffold355|s      46802 GTCACACCTGTTGCAGTGAATCGCGTAGCTTCCTGGCTTCATGAATTGGA 46851
                                     v   v   i  v                   v   i    
  scaffold5|siz       6775 GTCACACCTGGTGCTGTGGATAGCGTAGCTTCCTGGCTTCAAGAACTGGA 6824

  scaffold355|s      46852 AGCACTTTGCGCAGACGATCCCGCTGTTGTAGTTAGCGTGGAACGTCAGC 46901
                                           v        vv  v vi i        v      
  scaffold5|siz       6825 AGCACTTTGCGCAGACTATCCCGCTCATGAATCTGGCGTGGAAAGTCAGC 6874

  scaffold355|s      46902 GCAAGTGTTCCGTGCTTGGAAAAGCCCATCATGGTGTCGTCGAGAAAGTT 46951
                                                    v               vvvi     
  scaffold5|siz       6875 GCAAGTGTTCCGTGCTTGGAAAAGCACATCATGGTGTCGTCCCTGAAGTT 6924

  scaffold355|s      46952 GCCGTCGCTGTCCGCGTCGCTGCCTTGTATGTGATCAGAAACGAACGCCC 47001
                           v           v             vv       i  v      v    
  scaffold5|siz       6925 CCCGTCGCTGTCGGCGTCGCTGCCTTCAATGTGATTAGTAACGAAGGCCC 6974

  scaffold355|s      47002 AGTCGTTGGACGTACTTTTCGTCGTTTCGTCAGCCGTCGCCATGGTTGT- 47050
                            v           i  ii     i v  i  iv   i            -
  scaffold5|siz       6975 ACTCGTTGGACGTGCTCCTCGTCATGTCATCGTCCGCCGCCATGGTTGTG 7024

  scaffold355|s      47051 -----------GGAGAGGGCGTGATGAAAATTATGTACATA--------- 47080
                           ----------- v       vi  i  v         i v ---------
  scaffold5|siz       7025 TTTGAAATCGGGTAGAGGGCTCGACGACAATTATGTATAGAAACAAGCGT 7074

  scaffold355|s      47081 ------------ACAACCTGAGGG-CGCGG-ACGCGGAGTTATGTACATA 47116
                           ------------     v      -i    - i i       -i  i   
  scaffold5|siz       7075 CAAACTGGATGGACAACGTGAGGGATGCGGTATGTGGAGTTA-ATATATA 7123

  scaffold355|s      47117 ACGCGGTTATATATT-GAGCGCGCGTGTTTTTG--GTGTGTGTGGCACTT 47163
                                          -  v    i  v      --         vii   
  scaffold5|siz       7124 ACGCGGTTATATATTAGACCGCGTGTTTTTTTGGTGTGTGTGTGTTGCTT 7173

  scaffold355|s      47164 TACGCGAGA-GACATGTATAGC--TT------------TGATATA----C 47194
                             i  vi v- vv  i  i   --  ------------       ---- 
  scaffold5|siz       7174 TATGCCGGCTGTGATATACAGCCATTAATATAAAATAATGATATATATTC 7223

  scaffold355|s      47195 AGCCATTAATATAAAACAATACTATCTAAT-TTCGTCGATTTATTTAAAA 47243
                                           v   iv   -v   -  i       i        
  scaffold5|siz       7224 AGCCATTAATATAAAAGAATGATAT-GAATATTTGTCGATTCATTTAAAA 7272

  scaffold355|s      47244 ATAGTAAGTTTCCTAAAAATCGATATACTGTATACCTAGTAATTTCAATT 47293
                             v               v    i        v iv  vi          
  scaffold5|siz       7273 ATTGTAAGTTTCCTAAAACTCGACATACTGTAGATATACCAATTTCAATT 7322

  scaffold355|s      47294 TATATAACCCGTTTTAATGTATACGGACATTAATACAAATTATTGTTACA 47343
                                                                  v  i  v i  
  scaffold5|siz       7323 TATATAACCCGTTTTAATGTATACGGACATTAATACAAAATACTGGTGCA 7372

  scaffold355|s      47344 TTTTAAGATTCGAAATGTTTAAAATCTTGTTTGTGTTCTCCAAACGTCCA 47393
                                   i                   v                  i  
  scaffold5|siz       7373 TTTTAAGACTCGAAATGTTTAAAATCTTCTTTGTGTTCTCCAAACGTTCA 7422

  scaffold355|s      47394 TAAAATATATTATGTAAGCCA-TTTTTTGGTGACCATTTTGTAGAAAGTG 47442
                                        i vi   i-              -    iv       
  scaffold5|siz       7423 TAAAATATATTATATTGGCCGTTTTTTTGGTGACCA-TTTGCCGAAAGTG 7471

  scaffold355|s      47443 ACCAAAATCGACCATAAATATAAAATACCC 47472
                               v                         
  scaffold5|siz       7472 ACCATAATCGACCATAAATATAAAATACCC 7501

Matrix = 20p45g.matrix
Kimura (with divCpGMod) = 17.47
Transitions / transversions = 1.00 (97/97)
Gap_init rate = 0.04 (51 / 1189), avg. gap size = 2.33 (119 / 51)


360 11.69 0.00 5.00 scaffold355|size119222 47472 47534 (71649) C rnd-5_family-706#DNA/PiggyBac (134) 930 871 m_b2863s001i20 116044

  scaffold355|s      47472 CACTCAATGCACCTCTTGATGCTGCACCTATTGTTGTTCTTCATCACTGA 47521
                                           i      i       ---               v
C rnd-5_family-        930 CACTCAATGCACCTCTCGATGCTACACCTAT---TGTTCTTCATCACTGC 884

  scaffold355|s      47522 ACACTGTTTCTAA 47534
                            iv  v     i 
C rnd-5_family-        883 ATTCTTTTTCTGA 871

Matrix = 20p45g.matrix
Kimura (with divCpGMod) = 10.96
Transitions / transversions = 1.33 (4/3)
Gap_init rate = 0.05 (3 / 62), avg. gap size = 1.00 (3 / 3)


1076 29.55 4.15 6.44 scaffold355|size119222 48004 48654 (70529) genome_7_17426#DNA 97 733 (124) m_b2863s001i21 116054

  scaffold355|s      48004 TTGTTGATTGTTGTTTGATGGATGAGAGTGATGCAAGAAGGG-GAGAAAG 48052
                                       i   vi       v   i   i     v  - i     
  genome_7_1742         97 TTGTTGATTGTTATTTTGTGGATGACAGTAATGTAAGAATGGCGGGAAAG 146

  scaffold355|s      48053 TGGCTTATTGTGGCATCATGATGGAGCGATGAGAGAATTGGGCCGAGGAT 48102
                                --------- i  iiii v   -     i   viiv vv    --
  genome_7_1742        147 TGGCT---------ACCACAGCGTAGC-ATGAGGGAAGCATGAAGAGG-- 184

  scaffold355|s      48103 TTG-AATGATG-CGATGGATGGAAGGTAGGCTTCTTAGG----------G 48140
                              -  iv   -      ii     v v        i  ---------- 
  genome_7_1742        185 TTGCAACCATGACGATGGGCGGAAGTTCGGCTTCTTGGGGCTTCTCAGAG 234

  scaffold355|s      48141 GACAGCGACCCATGGTAATCAATGTCTCCCCTCTTCTTGGAGGTCTCTTG 48190
                             i      v i iiv    i i     i vi     v --         
  genome_7_1742        235 GATAGCGACGCGTAAAAATCGACGTCTCTCACCTTCTAG--GGTCTCTTG 282

  scaffold355|s      48191 GGAAGATGGGGGTGCATT-GTTAGGATGAATGGAGGCAGTTAGGGTGGAT 48239
                             iv v      i  v  - vv    i   i   v  v vv   i     
  genome_7_1742        283 GGGTGTTGGGGGCGCCTTGGGGAGGACGAACGGACGCTGGGAGGATGGAT 332

  scaffold355|s      48240 ATTAATGATACGGCGGCAGAGTGGATGATGCGTTGTTCAGCGTTTTGCAT 48289
                              i    ii    v  v    -i   iv ---------    v   viv
  genome_7_1742        333 ATTGATGACGCGGCCGCTGAGT-AATGGAG---------GCGTGTTGGGG 372

  scaffold355|s      48290 GGTTGATGGAGATGATGTGATTGTTGCCTGTGGTGGTGGCACAGTCATAG 48339
                           v        vi   i   vv iv v        ii    i ii   v iv
  genome_7_1742        373 TGTTGATGGCAATGGTGTTTTCTTGGCCTGTGGCAGTGGTATGGTCTTGT 422

  scaffold355|s      48340 GAATTTTTGG-TATCACTACACTACTACCAGTATTCAAAGTTCGAAGTTG 48388
                            i  vv i  -v  v i ----i  v vvi i  ----   --  v -i 
  genome_7_1742        423 GGATAGTCGGAAATGATT----CACGAGGGGCAT----AGT--GATG-CG 461

  scaffold355|s      48389 AATCTTCCAAGAGAGGTTGTGGAGGTGGCAGTGGTGGCATTGCCAGAATG 48438
                                viiivvi  i       iivvv            v    - i  v
  genome_7_1742        462 AATCTATTGTCGGAAGTTGTGGGACACGCAGTGGTGGCAGTGCC-GGATC 510

  scaffold355|s      48439 GTCAAAGGTGGCGTTGGA---TCGGTCATGGTTGAAGTGGTTTCCGATAC 48485
                              ii ii v v --   ---           v    iiv   i    iv
  genome_7_1742        511 GTCGGAAATTGGG--GGATTTTCGGTCATGGTGGAAGCATTTTTCGATGA 558

  scaffold355|s      48486 ATTATCATGGGTGAAGCTAGAGCTTTTTTAAGA--TCGCGCGGAAGTAGA 48533
                           v   vv   v i     vv v i      i   --  i ivii  i  i 
  genome_7_1742        559 TTTAAGATGTGCGAAGCATGTGTTTTTTTGAGATGTCACAAAAAAATAAA 608

  scaffold355|s      48534 AAAAAAAGA--ATACAAAACAGGCCAAA--ACACTGATTTGACA-TAACT 48578
                            v viv   --   v    i        --    --   ii ii- v v 
  genome_7_1742        609 ACACGCAGACCATAAAAAATAGGCCAAATTACAC--ATTCAATGCTCAAT 656

  scaffold355|s      48579 TTTTGTGCAATTATGTGACAGGCTTCTAGTCA--ACCTACCCCCAAACCC 48626
                             iv i i-i  v v  ivv i     ii i --v  v            
  genome_7_1742        657 TTCAGCGT-GTTTTTTGGATGACTTCTGATTATGCCCGACCCCCAAACCC 705

  scaffold355|s      48627 ATTTACCACAAGAAAGCTGAGCTTCTCA 48654
                             v i  iiv         v   ii   
  genome_7_1742        706 ATATGCCGTTAGAAAGCTGTGCTCTTCA 733

Matrix = 20p45g.matrix
Kimura (with divCpGMod) = 33.78
Transitions / transversions = 1.17 (97/83)
Gap_init rate = 0.08 (53 / 650), avg. gap size = 1.28 (68 / 53)

2229 23.72 2.03 3.82 scaffold355|size119222 48129 48768 (70415) genome_12_19731#DNA 217 845 (2) m_b2863s001i22 116054

  scaffold355|s      48129 GGCTTCTTAGGGGACAGCGACCCATGGTAATCAATGTCTCCCCTCTTCTT 48178
                                 vi       v     v i viv  v i i   v   vv   v  
  genome_12_197        217 GGCTTCACAGGGGACCGCGACGCGTCAAAAGCGACGTCGCCCAACTTATT 266

  scaffold355|s      48179 GGAGGTCTCTTGGGAA-GATGGGGGTGCATTGTT-AGGATGAATGGAGGC 48226
                             --     i    i - v     iv  v   vv-        i   v  
  genome_12_197        267 GG--GTCTCCTGGGGATGTTGGGGAGGCCTTGGGGAGGATGAACGGACGC 314

  scaffold355|s      48227 AGTTAGGGTGGATATTAATGATACGGCGGCAGAGTGGATGATGCGTTGTT 48276
                           vv v  v  v   -  i    ii    v  v   ii v  iv  i ----
  genome_12_197        315 TTTGAGTGTTGAT-TTGATGACGCGGCCGCTGAGCAGTTGGGGCAT---- 359

  scaffold355|s      48277 CAGCGTTTTGCATGGTTGATGGAGATGATGTGATTGTTGCCTGTGGTGGT 48326
                           --i   v v i--- i   i vv    i   vv iv v            
  genome_12_197        360 --ACGTGTGGT---GCTGACGTCGATGGTGTTTTCTTGGCCTGTGGTGGT 404

  scaffold355|s      48327 GGCACAGTCATAGGAATTTTTGGTATCACTACACTACTACCAGTATTCAA 48376
                           v i i    vi      i  i      i  vvi v   i---     vi 
  genome_12_197        405 CGTATAGTCCCAGGAATCTTCGGTATCGCTTGGCGACTG---GTATTAGA 451

  scaffold355|s      48377 AGTTCGAAGTTGAATCTTCCAAGAGAGGTTGTGGAGGTGGCAGTGGTGGC 48426
                            -----  --   v v viv   i  i             i i  v    
  genome_12_197        452 A-----AA--TGATTGTGTGAAGGGAAGTTGTGGAGGTGGTAATGTTGGC 494

  scaffold355|s      48427 ATTGCCAGAATGGTCAAAGGTGGCGTTGGATCGGTCATGGTTGAAGTGGT 48476
                            v    i vi        ii   i                      i v 
  genome_12_197        495 AGTGCCGGTGTGGTCAAAAATGGTGTTGGATCGGTCATGGTTGAAGCGTT 544

  scaffold355|s      48477 TTCCGATACATTATCATGGGTGAAGCTAGAGCTTTTTTAAGATCGCGCGG 48526
                             i    iv         i  i    vv v i       i       i i
  genome_12_197        545 TTTCGATGAATTATCATGAGTAAAGCATGTGTTTTTTTAGGATCGCGTGA 594

  scaffold355|s      48527 AAGTAGAAAAAAA---AGAA---TACAAAACAGGCCAAAACACTGATTTG 48570
                           vv v i     v ---   v---  v    i        v   v    ii
  genome_12_197        595 CCGAAAAAAAACACACAGACCCTTAAAAAATAGGCCAAATCACAGATTCA 644

  scaffold355|s      48571 ACATAACTTTTTGTGCAATTATGT--GACAGGCTTCTAGTCAACCTAC-- 48616
                            iiivvv     iv  --      --  iv        v v       --
  genome_12_197        645 ATGCTCATTTTTAGGC--TTATGTTTGATTGGCTTCTACTGAACCTACAC 692

  scaffold355|s      48617 CCCCAAACCCATTTACCACAAGAAAGCTGAGCTTCTCATCTACACAGATA 48666
                                       v    i                            i  i
  genome_12_197        693 CCCCAAACCCATATACCGCAAGAAAGCTGAGCTTCTCATCTACACAAATG 742

  scaffold355|s      48667 TGGGATGTGTGCCAGAATACTGCTGATGGTTCTAAAGTTATGAATTTTTA 48716
                              i      v      vi v            iv       i       
  genome_12_197        743 TGGAATGTGTTCCAGAAGGCGGCTGATGGTTCTGTAGTTATGGATTTTTA 792

  scaffold355|s      48717 TAAGCGTAAAATGCACCCAAAATCA-AAAAAACACACTGGAGTGCTGTCT 48765
                             v       vv         v v -         i      i iv    
  genome_12_197        793 TATGCGTAAACGGCACCCAAACTGAGAAAAAACACGCTGGAGCGTGGTCT 842

  scaffold355|s      48766 GAC 48768
                              
  genome_12_197        843 GAC 845

Matrix = 20p45g.matrix
Kimura (with divCpGMod) = 25.80
Transitions / transversions = 0.90 (69/77)
Gap_init rate = 0.05 (31 / 639), avg. gap size = 1.19 (37 / 31)


2636 10.27 4.32 0.00 scaffold355|size119222 48784 49153 (70030) genome_9_1663#DNA 34 419 (12) m_b2863s001i23 116055

  scaffold355|s      48784 ATAAGTAACACTGGACAAGTCTCACTGACATTTGCTTTCTTCAGTTATTT 48833
                                      i  i                   iv  i           
  genome_9_1663         34 ATAAGTAACACCGGGCAAGTCTCACTGACATTTGTGTTTTTCAGTTATTT 83

  scaffold355|s      48834 AATCCGCTGAAATGGAAC-AAAACCGCCGAGAATAGTTTCCTCTTCGCCC 48882
                                   v    i    -      vi i            i    i v 
  genome_9_1663         84 AATCCGCTCAAATAGAACTAAAACCCTCAAGAATAGTTTCCCCTTCACAC 133

  scaffold355|s      48883 CAGCGATACACCCATATGTATTGCTCCCTGTGG------ATTGTTGCCAA 48926
                               i                       i    ------         i 
  genome_9_1663        134 CAGCAATACACCCATATGTATTGCTCCCCGTGGCTCCGGATTGTTGCCGA 183

  scaffold355|s      48927 GAAACCTCCAATACTGTCAGAAGTCACCACACAACTTGTGCACATGGTGG 48976
                                    i  i     i                 i i       v   
  genome_9_1663        184 GAAACCTCCGATGCTGTCGGAAGTCACCACACAACTCGCGCACATGTTGG 233

  scaffold355|s      48977 AGGGGTGGAAAGCGTGGATGAGAAAGGCAGGCAAAATGGCGGGAGGGGTA 49026
                                    v   i    ii  v                           
  genome_9_1663        234 AGGGGTGGACAGCATGGACAAGCAAGGCAGGCAAAATGGCGGGAGGGGTA 283

  scaffold355|s      49027 CAATATTGCTACATCAATGTAATAGGATAAGTTTTTTAGGTACCTATAAT 49076
                                       v ii          i            i          
  genome_9_1663        284 CAATATTGCTACCTTGATGTAATAGGGTAAGTTTTTTAGATACCTATAAT 333

  scaffold355|s      49077 TTTTCACCATGTTGAAAACACTAACAGCGGGATGGAATATAGGTTACACT 49126
                                   i                 iv    i        i        
  genome_9_1663        334 TTTTCACCGTGTTGAAAACACTAACAAGGGGACGGAATATAAGTTACACT 383

  scaffold355|s      49127 TAAAAGTATC---------TTGTATCACTTATAATC 49153
                                     ---------      i          
  genome_9_1663        384 TAAAAGTATCTTTTGACATTTGTATTACTTATAATC 419

Matrix = 20p45g.matrix
Kimura (with divCpGMod) = 8.63
Transitions / transversions = 3.22 (29/9)
Gap_init rate = 0.01 (3 / 369), avg. gap size = 5.33 (16 / 3)


565 25.78 4.08 3.03 scaffold355|size119222 49280 49475 (69708) C genome_7_7989#DNA (1) 576 379 m_b2863s001i24 116056

  scaffold355|s      49280 CAAGACAGGCAACATTTAAATTTGGCAATAAAAAT-GTCAGGTGGAGTAG 49328
                                        v  ii v           iv  - i   i      v 
C genome_7_7989        576 CAAGACAGGCAACTTTCGACTTTGGCAATAAGTATCGCCAGATGGAGTCG 527

  scaffold355|s      49329 G-AAATGTTGTC-AGGAAATTTCCCGGGTCATCACAAGATGGCCAAGTCA 49376
                           v- i    i   -  i       vv v   i    v  i v-----    
C genome_7_7989        526 TCAGATGTCGTCAAGAAAATTTCGAGTGTCGTCACCAGGTT-----GTCA 482

  scaffold355|s      49377 CATTGATCATC-ACAGTAGTCACCACATGCCATCAGGATTGTCATTGGCA 49425
                            v vii  i  -  i         vv   i i  v  i i   ivv v i
C genome_7_7989        481 CTTAAGTCGTCAACGGTAGTCACCCAATGTCGTCCGGGTCGTCGGGGTCG 432

  scaffold355|s      49426 -ATTTTGGTGGTCGCTTGGTTCATCAAAGTGTTGTCAAGG---GATTGTC 49471
                           -        v   i    iv  i  - i    v  i   v--- v i   
C genome_7_7989        431 TATTTTGGTCGTCACTTGAGTCGTC-AGGTGTAGTTAAGTACCGTTCGTC 383

  scaffold355|s      49472 ACTT 49475
                               
C genome_7_7989        382 ACTT 379

Matrix = 20p45g.matrix
Kimura (with divCpGMod) = 24.02
Transitions / transversions = 1.13 (26/23)
Gap_init rate = 0.06 (12 / 195), avg. gap size = 1.17 (14 / 12)


5951 28.13 5.68 1.97 scaffold355|size119222 49536 51736 (67447) C scaffold289|size202738_(dbseq-nr_0)_[183003,188995]#LTR/Copia (12) 5981 3701 m_b2863s001i25 116057

  scaffold355|s      49536 ACAAATCAACATGATTGTCATGGTTGAAACTGTTTTCTA--TTT----GT 49579
                                          v     iivii  v v v v    --   ----  
C scaffold289|s       5981 ACAAATCAACATGATAGTCATAAGCAAATCGGATATCTAATTTTATGAGT 5932

  scaffold355|s      49580 ATG-------GCT---ATTCATG---TTTGATGGATGCAGATTTTTGTGG 49616
                              -------   --- iv    ---  v     v vvii    iv    
C scaffold289|s       5931 ATGATTGTGTGCTTGCACACATGCATTTGGATGGCTTGGAATTTCGGTGG 5882

  scaffold355|s      49617 TTCTGTAAAAGACACCAGCCAGTAGCATGTA-AGTAC-TAGATAGATCAT 49664
                              i ---ii  iv vi   --   i i-  -     -   i i   vv 
C scaffold289|s       5881 TTCCG---GGGATTCGGGCC--TAGTAC-TACAGTACATAGGTGGATACT 5838

  scaffold355|s      49665 ACTGGTATAGTATCATCACACCCTTGCAGAA-----AAATGAATAGAGGG 49709
                            - i  i i   v              i i -----     i v  ii v
C scaffold289|s       5837 A-TAGTGTGGTAACATCACACCCTTGCGGGAGCTCGAAATGGAAAGGAGT 5789

  scaffold355|s      49710 GAT--ATGAACATGGGACTAGTCTGCGGCTGCAGCCAGACATGTGAGGTG 49757
                             v-- v    i  i  i  iv v     v  v  ii v i  v ii v 
C scaffold289|s       5788 GAAGAAAGAACGTGAGATTAAGCGGCGGCGGCCGCTGGTCGTGGGGAGAG 5739

  scaffold355|s      49758 TCGTTGGTCAAGATGGAGCATTTTGGGAACAATCATGGGCATGAGAAAGT 49807
                           v i---   vv ii       i i i v  i ii vi  ii i vi  v 
C scaffold289|s       5738 GCA---GTCTTGGCGGAGCATCTCGAGTACGACTAGAGGTGTAATGAACT 5692

  scaffold355|s      49808 TGCGTCAGAT-TTTTGGTGATGTTTGGCAGAATGGTGTTTGGTCCAATAG 49856
                           i   v iv  -  i  i              i  i           i  i
C scaffold289|s       5691 CGCGGCGTATGTTCTGATGATGTTTGGCAGAGTGATGTTTGGTCCAGTAA 5642

  scaffold355|s      49857 TTGTCGTAGTTGGATCTG---CCAGGCTGCCAGTAAATGCAAAATTGTTG 49903
                            iiv i  i   ---   ---  i  vi          v i        v
C scaffold289|s       5641 TCAGCATAATTG---CTGTGGCCGGGGCGCCAGTAAATTCGAAATTGTTC 5595

  scaffold355|s      49904 TTGGCCTTAGTGATCCCGTAGCAAGTGAAAGTGCATGTCCCTGGCCTTAG 49953
                                v  v i    v    i v    i   i        v       i 
C scaffold289|s       5594 TTGGCATTCGCGATCGCGTAACCAGTGGAAGCGCATGTCCATGGCCTTGG 5545

  scaffold355|s      49954 T-TGTTTAGGTTG--------------------------CCATGACATTG 49976
                            -i i  i     --------------------------     i     
C scaffold289|s       5544 TGCGCTTGGGTTGTACTTTCCCATTGGTGACTGCTTCGGCCATGGCATTG 5495

  scaffold355|s      49977 CCAGTTTGGAGTAGAGTGGTGGGTTGCATGTGGCCCAATTTGTGTGGG-A 50025
                           i i        ii v    i       v      i-  v  vii  i - 
C scaffold289|s       5494 TCGGTTTGGAGCGGTGTGGCGGGTTGCTTGTGGCT-AAGTTCCATGAGTA 5446

  scaffold355|s      50026 CAATGCAGATGTAGAAGGCTTCACAAGCAGTGATGAACAGTGTGGCAAGT 50075
                           ii    iv       vi     v ii  i  i       ii ii  v   
C scaffold289|s       5445 TGATGCGTATGTAGACAGCTTCCCGGGCGGTAATGAACAACGCAGCCAGT 5396

  scaffold355|s      50076 TCGGCTTTGGTAGCAGAAGCCATGACATGTTTGATGATGTGTACAATGTT 50125
                                  ii     i  v        i     i        vi       
C scaffold289|s       5395 TCGGCTTCAGTAGCGGACGCCATGACGTGTTTAATGATGTGGGCAATGTT 5346

  scaffold355|s      50126 GAGGATGGAACCATTGCTAGGTGAGATGTCTGCATTGGAGGACGAAATGA 50175
                                 v vv      i i  v iv  i              viii v  
C scaffold289|s       5345 GAGGATCGCCCCATTGTTGGGAGGTATATCTGCATTGGAGGAAAGGAAGA 5296

  scaffold355|s      50176 AGTGGCTGCGAGTACGGCACGACTGTGTGCTTTGGGTTATCTGAGATAAC 50225
                                 i  ----- v  i      i v  i vv    vv     i  i 
C scaffold289|s       5295 AGTGGCCGC-----CTGCGCGACTGCGGGCCTGTGGTTCACTGAGGTAGC 5251

  scaffold355|s      50226 TAACATCACTATGGGCTGCAAAAATCAAACCACTGGCATGGTAAGTAATA 50275
                            ii i     i  v  v    i  i  v i i  i        i  i v 
C scaffold289|s       5250 TGGCGTCACTGTGTGCAGCAAGAACCATATCGCTAGCATGGTAGGTGAGA 5201

  scaffold355|s      50276 ACGGTGTCTTCCTTTGCAGCCAAGTAATCAAGGAGCTG--GAGTGTGTGA 50323
                             v iv     i vi ii    i   i  i     i  --    v    -
C scaffold289|s       5200 ACCGCTTCTTCTTGCGTGGCCAGGTAGTCGAGGAGTTGTAGAGTTTGTG- 5152

  scaffold355|s      50324 TTCGTGGTGTCCTGTGTGGGTTTGGCAGACTGAGAAGCAATGGCACTGAT 50373
                           -  i    i  i        vviv        i  i              
C scaffold289|s       5151 -TCATGGTATCTTGTGTGGGGGCCGCAGACTGGGAGGCAATGGCACTGAT 5103

  scaffold355|s      50374 AGGGCACAAGAAAGCTGAACTGCCAGTGCGACCAAGAAAGAGGAATTTGT 50423
                           v  i  i i  ii vv  iii v i i   v  i        v i   vi
C scaffold289|s       5102 TGGACATAGGAGGGGAGAGTCGACGGCGCGTCCGAGAAAGAGTAGTTTCC 5053

  scaffold355|s      50424 CACAGACTTACTGAATGAATTTCTT-CCCTTTTTGTCCAGAAGAGGGACT 50472
                                    ii  i           -     i        v  v  vivv
C scaffold289|s       5052 CACAGACTTGTTGGATGAATTTCTTGCCCTTCTTGTCCAGCAGCGGTGAA 5003

  scaffold355|s      50473 GTGGAAGCCTGTG------------TCT-------GTCTTTGGTAGGTTT 50503
                                  v v   ------------   -------  v    i i     
C scaffold289|s       5002 GTGGAAGGCGGTGCGGCGTATTGTTTCTTAGCGCCGTATTTGATGGGTTT 4953

  scaffold355|s      50504 GGTTGGGAAAGGGGAATGTTGGGGCTCAGGTGGTGGTGTGTGTTGGAATT 50553
                              v        i  i     v  i  ivv      iv    v       
C scaffold289|s       4952 GGTAGGGAAAGGAGAGTGTTGTGGTTCGCTTGGTGGCTTGTGGTGGAATT 4903

  scaffold355|s      50554 GTTTGAGGACTTTTGACACATACTCTGGCATGGAGAGATGCACCTTGTGT 50603
                                  vi i  v vivii  vi       v  v  i  v  i   i v
C scaffold289|s       4902 GTTTGAGCGCCTTGGCTTTGTAACCTGGCATTGACAGGTGGACTTTGCGG 4853

  scaffold355|s      50604 TTTATGAAGCCCCAGTCAAGATGGATGCTGATGTATGGATTGCCAGTCCA 50653
                             vv  v  i       v ivi v  v ii     vv i  i        
C scaffold289|s       4852 TTGTTGTAGTCCCAGTCCAATCGTATCCCAATGTAGCGGTTACCAGTCCA 4803

  scaffold355|s      50654 ATCAGTGCTAAGGGGGTATTAAGATTCAAGAACAGATTTTAGATGCATTT 50703
                              i     i        v        i vv  i        i  i v v
C scaffold289|s       4802 ATCGGTGCTGAGGGGGTAGTAAGATTCGATTACGGATTTTAGGTGTAATG 4753

  scaffold355|s      50704 CATGTCCCTGACCAATGTACTTAACACAAAAGTCATCCACCACAAGAGTA 50753
                            i   i   v     ii     i  v v         v  v  v     i
C scaffold289|s       4752 CGTGTTCCTTACCAACATACTTGACCCCAAAGTCATCGACGACCAGAGTG 4703

  scaffold355|s      50754 AACCAGATGGGGGCCCAATCATGGATCCAAAGCCCAGGAATCAGCTTGTT 50803
                                v  v  vvv   v ii  viv   v  i  v  v iv      i 
C scaffold289|s       4702 AACCATATTGGTCGCCATTTGTGTGACCACAGTCCTGGTACAAGCTTGCT 4653

  scaffold355|s      50804 TTGTAGGTAGACATGTTTGTTGATCCATGTCTCATGCAGTACATTGGCAA 50853
                               v     v i        i vi i v    iv i   v i     v 
C scaffold289|s       4652 TTGTTGGTAGCCGTGTTTGTTAAGTCGTTTCTCGAGTAGTTCGTTGGCTA 4603

  scaffold355|s      50854 TTAATTCTGCATGTGGCAGACCGTACAATCGGAGTACAATCTTGATGTAG 50903
                            v i i v     i  v  v       v  vi  v  i  vv       v
C scaffold289|s       4602 TGAGTCCGGCATGCGGGAGTCCGTACATTCCAAGGACGATAATGATGTAC 4553

  scaffold355|s      50904 ATGCAACCATTGTGTTCAAGGAGTTCAAGCAGTTTGTACTC-TTGTATAA 50952
                            i   ii i i v    v v   v   v v  i     i  -v  -  i 
C scaffold289|s       4552 ACGCAGTCGTCGGGTTCCACGAGATCACGGAGCTTGTATTCGGTG-ATGA 4504

  scaffold355|s      50953 -TTCTTCCGGGATGTCAGTTAGGCCCATCCATATGAATTCCTG-CATCTG 51000
                           -      i        i vv  vii     iv   v i  iv - i v i
C scaffold289|s       4503 TTTCTTCTGGGATGTCGGAGAGTTTCATCCGGATGTACTCTGGACGTGTA 4454

  scaffold355|s      51001 AGAGGAGTGTCGAGGTAGAATTTGGAGATGCCCATTGTCGCGAAGCGTGC 51050
                             v       i         v     i   i    v   ii         
C scaffold289|s       4453 AGTGGAGTGTTGAGGTAGAAGTTGGAAATGTCCATGGTCATGAAGCGTGC 4404

  scaffold355|s      51051 TACTGCCATCAAGATCACACTGTTGCACAAGATCTTGGTTGCAAGGATAT 51100
                            viv  vi vi i  i         v i ii       iv  i  v  i 
C scaffold289|s       4403 TTTGGCGGTGGAAATTACACTGTTGAATAGAATCTTGGCAGCGAGCATGT 4354

  scaffold355|s      51101 CAGGGGTGGGGGTGGCGACTTCGCCATGATAGTTGATACGGTTACAGTCC 51150
                            i v      v     i  i     vv i        v    iv vvi  
C scaffold289|s       4353 CGGCGGTGGGTGTGGCAACCTCGCCTGGGTAGTTGATCCGGTCCCCTCCC 4304

  scaffold355|s      51151 ACAATGAGGCAAGTGCAATTGAGCTCTCTCTTTTTGGGTCTGATGGTTCA 51200
                             i i     iv    i    i i   i      ii    vv     v  
C scaffold289|s       4303 ACGACGAGGCGTGTGCGATTGGGTTCTTTCTTTTCAGGTCGTATGGTGCA 4254

  scaffold355|s      51201 AACAAATTGTCCATACATTATGTCTTTGAGGTGGTCCCGGGGAATGTCTT 51250
                           v  i     v  i   i v           vi   iii    -      i
C scaffold289|s       4253 TACGAATTGACCGTACGTGATGTCTTTGAGTCGGTTTTGGGG-ATGTCTC 4205

  scaffold355|s      51251 TCTTGCTGACAAAGAGGATTTTATTGATGCCTTTGACACACCCATCTACT 51300
                           vi  v v  ii   v v  vv i   i v  i  v  v vv  ii v  v
C scaffold289|s       4204 GTTTTCGGATGAAGCGTATGGTGTTGGTTCCCTTTACCCTGCCGCCGACG 4155

  scaffold355|s      51301 CCGTTGGCGAGTTGACCAAACTTGTTAGCAGATGTCTTGGTCCAATAGGC 51350
                                iii-  -i i     i i   i     v vi        i v v 
C scaffold289|s       4154 CCGTTAAT-AG-CGGCCAAATTCGTTGGCAGAGGATTTGGTCCAGTCGTC 4107

  scaffold355|s      51351 TTGGTAATTAGGGTGGCAAAGGAGTTGATGGTAATTCAGTAACTTCCGAG 51400
                           v     vviv     v ii     i--ii     v v  v i v v v  
C scaffold289|s       4106 GTGGTATGCTGGGTGTCGGAGGAGC--GCGGTAAGTGAGGAGCGTGCCAG 4059

  scaffold355|s      51401 TAGTTTTGA-AAATGACAGCTACCAGAGCATGGTGGAGCTCACGTTTG-- 51447
                            -  i   i-vv v   v   ---  i  vi      vi  ---    --
C scaffold289|s       4058 T-GTCTTGGTCCAGGACCGCT---AGGGCCCGGTGGACTTC---TTTGTC 4016

  scaffold355|s      51448 -ACTCACACCATGCACTCAAAAAGGATAGGTTTGGGTTTGGGAATG---G 51493
                           -  i i vi     i  iii v i   i  vv              --- 
C scaffold289|s       4015 AACCCGCTTCATGCGCTTGGATAAGATGGGAATGGGTTTGGGAATGCGTG 3966

  scaffold355|s      51494 AG-CATG---GTTGGAATGTGTGTTCTTGGCTGGGGGGAGGGGCGAGCTT 51539
                             -  i ---    viv  -   i iv v       v ivii -   i  
C scaffold289|s       3965 AGACACGCGCGTTGCGCTG-GTGCTTGTTGCTGGGGCGGCAAG-GAGTTT 3918

  scaffold355|s      51540 GGCTTGTGTAGCGTTTTG-GAGCGAGTGTGGAGGGCAGGGGCTCTGGGT- 51587
                                vv iv   v v  -          v v i     i --   i  -
C scaffold289|s       3917 GGCTTTGGCTGCGGTGTGTGAGCGAGTGTTGCGAGCAGGAG--CTGAGTC 3870

  scaffold355|s      51588 -GGCACTAGCGAAGGGCT--GGATGTT-------TTTGTTATT-----TG 51622
                           -  v  -   viviv   --  iv   -------    v v  -----  
C scaffold289|s       3869 AGGGAC-AGCTGCATGCTTCGGGAGTTTGCGGCGTTTGGTTTTGGGAGTG 3821

  scaffold355|s      51623 AGGCATAG--GGGGCTGTTGCA---GGGGAGAACCA---CGG---GGGCT 51661
                           i   iv  --    v  --   ---  v v iv v ---   ---     
C scaffold289|s       3820 GGGCGAAGGCGGGGATG--GCAACTGGTGTGGTCGATGTCGGGTTGGGCT 3773

  scaffold355|s      51662 GGTGCATGGGCCATCAATCTGGTGATGC-CTGGGTGGTGGTGTCAAGAGA 51710
                             ---- v  i   vi v vv   ii  -v  v    iv      i   v
C scaffold289|s       3772 GG----TTGGTCATGGAGCGTGTGGCGCGGTGTGTGGCCGTGTCAGGAGT 3727

  scaffold355|s      51711 TGGTGGCACCCTTGGAACGTTGAGGG 51736
                              ii            v i  iv  
C scaffold289|s       3726 TGGCAGCACCCTTGGAAGGCTGGTGG 3701

Matrix = 20p45g.matrix
Kimura (with divCpGMod) = 30.35
Transitions / transversions = 1.21 (332/275)
Gap_init rate = 0.04 (83 / 2200), avg. gap size = 2.05 (170 / 83)


321 16.66 4.94 3.66 scaffold355|size119222 51908 51988 (67195) C rnd-5_family-2141#Unknown (36) 2756 2675 m_b2863s001i26 116058

  scaffold355|s      51908 GTATCATACCCACCCCTT-CCTATATTACATAGTATCCTACTCATACTAC 51956
                             i    i          -    iiv   i          ---       
C rnd-5_family-       2756 GTGTCATGCCCACCCCTTTCCTACGGTACGTAGTATCCTA---ATACTAC 2710

  scaffold355|s      51957 GTACT---TACATTTGGTATCCTACTACTATGTGC 51988
                           ? i  ---     v i    vv  v     v    
C rnd-5_family-       2709 NTGCTAGATACATGTAGTATAATAATACTAGGTGC 2675

Matrix = 20p45g.matrix
Kimura (with divCpGMod) = 16.05
Transitions / transversions = 1.17 (7/6)
Gap_init rate = 0.06 (5 / 80), avg. gap size = 1.40 (7 / 5)


661 30.98 6.08 1.95 scaffold355|size119222 52173 52567 (66616) C rnd-3_family-211#DNA/TcMar-Tc2 (65) 750 340 m_b2863s001i27 116059

  scaffold355|s      52173 CAATGCATAAGCCCCATTGAATTCACAAAATGATATATGACTTTTTTCTG 52222
                            i    i ?  ?  v ii vv   ii   ii ??i? iii i    -  v
C rnd-3_family-        750 CGATGCGTNAGNCCGACCGTCTTCGTAAAGCGNNGNACAGCCTTTT-CTT 702

  scaffold355|s      52223 CGCATCGATTGACTTGTTGCGAAAGTCTGGAAGCAAGCAACCTGCTTCCT 52272
                              ?    vv ?i    iv vi  vv v          i v v  i  ii
C rnd-3_family-        701 CGCNTCGAGGGNTTTGTCCCTGAATGCGGGAAGCAAGCGAGCGGCCTCTC 652

  scaffold355|s      52273 ATTGCACCATTCTGGTGCTGACCTGAATGCCAAGCTGT------------ 52310
                           i?i ?     ? v v       i  i  ?  vv    ?------------
C rnd-3_family-        651 GNCGNACCATNCGGTTGCTGACTTGGATNCCCTGCTGNCGATTCGAGGAT 602

  scaffold355|s      52311 ---------CAAGTC-TCCTTCACCCCTTTTAAAAAACTCTTACCTCTGG 52350
                           ---------      -  i v i vv -vvi  i vi   vii vi i  
C rnd-3_family-        601 GAAACGAGACAAGTCGTCTTGCGCGAC-GGCAAGATGCTCGCGCGCCCGG 553

  scaffold355|s      52351 GATGAACCTTTCACGCTGAGCCATTGGTCTTGTAGGGAGCAAAAACATCT 52400
                               i i     i?  i v?  i   i     ? v   i i  i? v   
C rnd-3_family-        552 GATGGATCTTTCGNGCCGCNCCGTTGATCTTGNATGGAACGAAGNCTTCT 503

  scaffold355|s      52401 CCGTGCTCCACATCATCAACTTTCTGGATGACCCTCTTGAATCAGGTGTA 52450
                            vv     v vi  i  v  i    v    i  i    ?  v i  i   
C rnd-3_family-        502 CGTTGCTCGAGGTCGTCCACCTTCTCGATGGCCTTCTTNAAACGGGCGTA 453

  scaffold355|s      52451 ATACATCTGATTTACA-CCCACCAAGAGGCAGGCTTGATGAGCGCTAACA 52499
                           i    -v  i vv v -  v ii?v iv   ?      i  -  -vi ? 
C rnd-3_family-        452 GTACA-GTGGTGGAAAGCCGATTNCGGCGCANGCTTGACGA-CG-GGANA 406

  scaffold355|s      52500 TTGTGCTTGTCCATCAAAAGCTGCATGGAC-TGCACCAACTCTCTCTTCT 52548
                           i -iv v  v v -   i  - v   vvi -  v  v  v  i vi    
C rnd-3_family-        405 CT-CCCGTGGCGA-CAAGAG-TCCATCCGCTTGGACGAAGTCCCGTTTCT 359

  scaffold355|s      52549 CCTTGATTGAGTAAGACTT 52567
                                  v  i  v  i  
C rnd-3_family-        358 CCTTGATAGAATACGATTT 340

Matrix = 20p45g.matrix
Kimura (with divCpGMod) = 34.83
Transitions / transversions = 1.14 (64/56)
Gap_init rate = 0.03 (13 / 394), avg. gap size = 2.46 (32 / 13)


836 25.13 0.00 0.50 scaffold355|size119222 52765 52964 (66219) genome_3_7528#DNA 258 456 (0) m_b2863s001i28 116060

  scaffold355|s      52765 CATGTTTTCAGTACTTGCGCCACCCAACCTGTTAGAAAACTGACACAACC 52814
                             ii  v i  iii i   v vi   iivv            iiivi v 
  genome_3_7528        258 CACATTGTTAGCGTTCGCGACCTCCAGTAGGTTAGAAAACTGGTGGGAAC 307

  scaffold355|s      52815 ACAGCACCATGTGCTACAAAAAATCTTAGGTAACTTTTAAGGATACCAAT 52864
                            vi i     iiv          vv vi     vv   v i         
  genome_3_7528        308 AAGGTACCATACCCTACAAAAAAGATAGGGTAAAATTTCAAGATACCAAT 357

  scaffold355|s      52865 TTTTGGTTGTCGTGTTAATTACGCTTGCTTTGTCTGGGGTATAGGTTTCA 52914
                                -  ii   v      vi   v        i            v  
  genome_3_7528        358 TTTTG-TTACCGTCTTAATTTTGCTAGCTTTGTCCGGGGTATAGGTTACA 406

  scaffold355|s      52915 TTGAAATGTATCTTTTGACATTTCTATAACCTATACACAGGGTTTTACGG 52964
                            i                     iv     i     v v        i  
  genome_3_7528        407 TCGAAATGTATCTTTTGACATTTTGATAACTTATACCCCGGGTTTTATGG 456

Matrix = 20p45g.matrix
Kimura (with divCpGMod) = 28.15
Transitions / transversions = 1.27 (28/22)
Gap_init rate = 0.01 (1 / 199), avg. gap size = 1.00 (1 / 1)


768 26.68 14.15 0.82 scaffold355|size119222 52980 53304 (65879) C rnd-5_family-2141#Unknown (260) 2532 2165 m_b2863s001i29 116061

  scaffold355|s      52980 CTGAAGTTACCCTTTCTTCATTGCCTGTGAACTGGGTAAGTCACTGTAAT 53029
                            i  ?ii      i     i i   i    v v                 
C rnd-5_family-       2532 CCGANACTACCCTCTCTTCGTCGCCCGTGACCAGGGTAAGTCACTGTAAT 2483

  scaffold355|s      53030 TATAGGC--ATTCCTTTGTACCTCT--GAGCCAAAAGCAATTGCACCATT 53075
                             i    --         --   i?--     viv      i  i    i
C rnd-5_family-       2482 TACAGGCATATTCCTTTG--CCTTNACGAGCCTGCAGCAATCGCGCCATC 2435

  scaffold355|s      53076 GCAAGCAATGGAAGCTGGTTTTTACACTGCCCCCCCCCCCTCTTCTCAAC 53125
                                 i     v    ivv   i v   iii?    ii   vv   i  
C rnd-5_family-       2434 GCAAGCGATGGATGCTGAAATTTGCTCTGTTTNCCCCTTCTCGACTCGAC 2385

  scaffold355|s      53126 AATGCATTC-----AGAAT-------------------------AACATG 53145
                               vi   ----- i   -------------------------      
C rnd-5_family-       2384 AATGAGTTCGATGGAAAATGATTTTGTGNGGTCAAGNACTCGCGAACATG 2335

  scaffold355|s      53146 GATCAATGATCCCTTCTCTTTGTT---TGGTCCGGTGCCCTTGCATATT- 53191
                               i i       i? i vi   ---v     iiii         ?  -
C rnd-5_family-       2334 GATCGACGATCCCTCNTTTGCGTTACGAGGTCCAACACCCTTGCATNTTT 2285

  scaffold355|s      53192 ---GGCTCCTTGGTCAGTTTGACA-AAAAAATGTGCGTATTGCTTGAGCT 53237
                           ---ii?   vii  v     i v - v       viviv    v    vv
C rnd-5_family-       2284 CTCAANTCCACAGTGAGTTTAAAATATAAAATGTCTCCTTTGCATGAGGA 2235

  scaffold355|s      53238 CAAGAGCGTCTATGATTAGGAAAG-TGGCCTTGCCTTT--GGAAAGGTGT 53284
                            i  vv vi  iii  i    vi -i v  ii i   v--    vv    
C rnd-5_family-       2234 CGAGCTCCCCTGCAATCAGGATGGCCGCCCCCGTCTTGGAGGAATCGTGT 2185

  scaffold355|s      53285 -TTGTTGCATGAGGGCAAGTA 53304
                           -   -   i    vi   i  
C rnd-5_family-       2184 GTTG-TGCGTGAGCACAAATA 2165

Matrix = 20p45g.matrix
Kimura (with divCpGMod) = 27.34
Transitions / transversions = 1.69 (54/32)
Gap_init rate = 0.04 (14 / 324), avg. gap size = 3.50 (49 / 14)


831 22.66 4.37 1.70 scaffold355|size119222 54193 54421 (64762) genome_1_4786#DNA 59 293 (1) m_b2863s001i30 116062

  scaffold355|s      54193 TCAGTGGACCATGGTAACATTGTAAGCAGTGAAATGTCTCTGGGTGT--- 54239
                              ii  i   ii     vi     v      vvv  iv     v  ---
  genome_1_4786         59 TCAACGGGCCACAGTAACCCTGTAACCAGTGACTGGTTACTGGGGGTTAC 108

  scaffold355|s      54240 -GTTTGCCACATAATGACATCATTGTGTCACAGTGTTAATTAAATGTGAC 54288
                           -  v  i     v    ii             v      v          
  genome_1_4786        109 TGTGTGTCACATCATGATGTCATTGTGTCACATTGTTAAGTAAATGTGAC 158

  scaffold355|s      54289 ATGCCTCAACAATTTGACAATGTATCCATCCATAATCTGTCACCGGTTAC 54338
                              v     ii  v      v       v vi         v i      
  genome_1_4786        159 ATGACTCAATGATGTGACAAGGTATCCAACAGTAATCTGTCCCTGGTTAC 208

  scaffold355|s      54339 CCAGGAATTCCT--CTGAC--TTACT-TTTTGTTACTGGTTGCAGAGGCA 54383
                           iv  ----  v --   i --     -   v  v    i  i v    iv
  genome_1_4786        209 TGAG----TCATGACTGGCCATTACTGTTTGGTGACTGATTACTGAGGTC 254

  scaffold355|s      54384 TGGA-CAGTGCCATCACAACAGCAATTTGTACCTAAGTT 54421
                              i-    iv   v v     i      v v    i  
  genome_1_4786        255 TGGGTCAGTAACATAAAAACAGTAATTTGGAACTAAATT 293

Matrix = 20p45g.matrix
Kimura (with divCpGMod) = 26.50
Transitions / transversions = 0.82 (23/28)
Gap_init rate = 0.04 (10 / 228), avg. gap size = 1.40 (14 / 10)


12 20.78 1.69 9.09 scaffold355|size119222 54959 55017 (64166) (TTTG)n#Simple_repeat 1 55 (0) m_b2863s252i0 116063

  scaffold355|s      54959 TTTGCTTGTTCTTTTTCTTTGACACTATTTGATTGTTAAATTTGTTT-TT 55007
                               i     - v   v    --vi i    v     -vi       -  
  (TTTG)n#Simpl          1 TTTGTTTGTT-TGTTTGTTTG--TTTGTTTGTTTGTT-TGTTTGTTTGTT 46

  scaffold355|s      55008 TGTTGTGTTT 55017
                               -     
  (TTTG)n#Simpl         47 TGTT-TGTTT 55

Matrix = Unknown
Transitions / transversions = 0.80 (4/5)
Gap_init rate = 0.10 (6 / 58), avg. gap size = 1.00 (6 / 6)


892 26.43 9.05 6.80 scaffold355|size119222 56019 56493 (62690) C rnd-5_family-66#Unknown (702) 543 59 m_b2863s001i31 116064

  scaffold355|s      56019 TTCACTCCAACAAAATCAACCAAAATCACT----TCCACATTCGTGGCCA 56064
                              i i iii i    i v ? i ii   i----     v i ii i   
C rnd-5_family-        543 TTCGCCCTGGCGAAATTACCNAGAGCCACCGCCATCCACCTCCACGACCA 494

  scaffold355|s      56065 CCAC-AC----CCATGTCCACGAG-CCCTGCATGTTCATCTTCTACCCAC 56108
                            v  -  ----  iii     vv -      i ------ i   v   i 
C rnd-5_family-        493 CGACTACGTCACCGCATCCACCCGTCCCTGCGT------CCTCTCCCCGC 450

  scaffold355|s      56109 TGCAAATGCAGCACCCCTCCCAGCTTGGACAGCTATGGATCAACAGCATT 56158
                                v                  iv  i   --------       - v
C rnd-5_family-        449 TGCAACTGCAGCACCCCTCCCAGCCGGGGCAG--------CAACAGC-TG 409

  scaffold355|s      56159 CAACTTCTGCAGCTGCATCAGCCACAGGAGAGATAGCTTTGGGAACACTC 56208
                             ---i v?  i      ii v v ?  v v  ii    vi    ii   
C rnd-5_family-        408 CA---CCANCAACTGCATTGGGCCCNGGTGCGACGGCTTGAGGAATGCTC 362

  scaffold355|s      56209 TCCGCAGGACAGTAAAAACCTTCACATCAACAATATCTTCATGTTCTAAG 56258
                             ?i v   vv  --vv  i ? i     ? ?vii ii      i     
C rnd-5_family-        361 TCNACTGGAGCGT--CTACTTNCGCATCANCNTCGTTCTCATGTCCTAAG 314

  scaffold355|s      56259 GCAGGTGCAATGATGCTGGATGGTCAATCTTCAGAGGCAACGGTGCTATC 56308
                           i   --       -  i---------         i vi    v   v  
C rnd-5_family-        313 ACAG--GCAATGA-GCC---------ATCTTCAGAAGGGACGGAGCTTTC 276

  scaffold355|s      56309 ATCTTGGTAATCACTGACTGACATCACGA--------------------- 56337
                           ?    v   i  i   v i      i  ?---------------------
C rnd-5_family-        275 NTCTTCGTAGTCGCTGTCCGACATCGCGNCATGAAGCGTTATATTGAGCG 226

  scaffold355|s      56338 GTA----AAAAAT-TATGGATGAGGGAGTAC--TCAGA-CTAGAAAATAC 56379
                              ----      -v      ivi v   v -- i  i-           
C rnd-5_family-        225 GTATTGTAAAAATGGATGGATATAGCAGTCCCGTTAGGTCTAGAAAATAC 176

  scaffold355|s      56380 TCACTCATTGTGTCGTCGATAACTTTTGCAA-GGAAAGGACTTTCTAGCC 56428
                              iv i   v i ivvi v  i   v v  -  i   v i         
C rnd-5_family-        175 TCATGCGTTGGGCCAAGAAGAATTTTGGGAATGGGAAGCATTTTCTAGCC 126

  scaffold355|s      56429 T---TACAAAAAATAGGTGAAGGGGAATAAAACGTAGAGGGAGGAAAGAT 56475
                            ---v i          ivv  iii    i   v   -  i  vvvi  v
C rnd-5_family-        125 TAAAAATAAAAAATAGGCCTAGAAAAATAGAACCTAG-GGAAGCCCGGAA 77

  scaffold355|s      56476 GTTTGGGACAGCTCCAAT 56493
                           v       ii        
C rnd-5_family-         76 TTTTGGGATGGCTCCAAT 59

Matrix = 20p45g.matrix
Kimura (with divCpGMod) = 28.78
Transitions / transversions = 1.49 (70/47)
Gap_init rate = 0.09 (44 / 474), avg. gap size = 1.73 (76 / 44)


454 7.36 1.45 1.45 scaffold355|size119222 56588 56656 (62527) C rnd-1_family-91#Unknown (0) 69 1 m_b2863s001i32 116065

  scaffold355|s      56588 TGTCAAGATTTTT-CAAAATCTTAGTTGTATTGGAAACTGAGCCGATTTT 56636
                            i           -               i               -    
C rnd-1_family-         69 TATCAAGATTTTTTCAAAATCTTAGTTGTGTTGGAAACTGAGCCG-TTTT 21

  scaffold355|s      56637 CTCCTTCTCCTTCTCCTTCT 56656
                                   i  i  i     
C rnd-1_family-         20 CTCCTTCTTCTCCTTCTTCT 1

Matrix = 20p45g.matrix
Kimura (with divCpGMod) = 7.95
Transitions / transversions = 1.00 (5/0)
Gap_init rate = 0.03 (2 / 68), avg. gap size = 1.00 (2 / 2)


715 9.59 4.03 2.44 scaffold355|size119222 56657 57946 (61237) (CCCTCT)n#Simple_repeat 1 1310 (0) m_b2863s252i1 116066

  scaffold355|s      56657 CCTTCTCCTTCTCCTTCTCCTTCTCCTTCTCCTTCTCCTTCTCCTTCTCC 56706
                             i     i     i     i     i     i     i     i     
  (CCCTCT)n#Sim          1 CCCTCTCCCTCTCCCTCTCCCTCTCCCTCTCCCTCTCCCTCTCCCTCTCC 50

  scaffold355|s      56707 TTCTCCCTCTCCCTCTCCCTCTCCCTCTCCTTCTCCTTCTCCCTCTCCTT 56756
                           i                             i     i           i 
  (CCCTCT)n#Sim         51 CTCTCCCTCTCCCTCTCCCTCTCCCTCTCCCTCTCCCTCTCCCTCTCCCT 100

  scaffold355|s      56757 CTCCTTCTCCTTCTCCTTCTCCTTCT-CCTCT-CCTCTCCCTCTCCCCTC 56804
                               i     i     i     i   -     -           -     
  (CCCTCT)n#Sim        101 CTCCCTCTCCCTCTCCCTCTCCCTCTCCCTCTCCCTCTCCCTCT-CCCTC 149

  scaffold355|s      56805 TCCCTCTCCCTCTCCCTCT-CCTCTCCCTCTCCCTCTCCCTCTCCCTCTC 56853
                                              -                              
  (CCCTCT)n#Sim        150 TCCCTCTCCCTCTCCCTCTCCCTCTCCCTCTCCCTCTCCCTCTCCCTCTC 199

  scaffold355|s      56854 CCTCTCCCTCTCCCTCT-CCTCTCCCTCTCCTCCTCCCTCTCCCTCTCCC 56902
                                            -             ii                 
  (CCCTCT)n#Sim        200 CCTCTCCCTCTCCCTCTCCCTCTCCCTCTCCCTCTCCCTCTCCCTCTCCC 249

  scaffold355|s      56903 TCT-CCTC-CTC-CTCCC-CTCTCTCTCCCTCT-CCTCT-CCTCTCCCTC 56946
                              -    - i -     -   i          -     -          
  (CCCTCT)n#Sim        250 TCTCCCTCTCCCTCTCCCTCTCCCTCTCCCTCTCCCTCTCCCTCTCCCTC 299

  scaffold355|s      56947 TCCCTCTCCCTCCTCCCCCTCCCCCTCCTCCTCTCCTC-CCCCCCCCCCC 56995
                                      -     i     i    ii   -    -   i i   i 
  (CCCTCT)n#Sim        300 TCCCTCTCCCT-CTCCCTCTCCCTCTCCCTCTC-CCTCTCCCTCTCCCTC 347

  scaffold355|s      56996 CCCCCCCCCCCCCCCCCCTCCCCCCCCCCCTCCCTCTCCC-CTCCCTCCC 57044
                           i   i i   i i   i     i i   i           -       i 
  (CCCTCT)n#Sim        348 TCCCTCTCCCTCTCCCTCTCCCTCTCCCTCTCCCTCTCCCTCTCCCTCTC 397

  scaffold355|s      57045 TCTCTCCCTCTCCC-CT-CC-CTCCCTCTCCCTCT-CCTCT-CCTCTCCC 57089
                           i             -  -  -              -     -        
  (CCCTCT)n#Sim        398 CCTCTCCCTCTCCCTCTCCCTCTCCCTCTCCCTCTCCCTCTCCCTCTCCC 447

  scaffold355|s      57090 TCTCCCTCT-CCTCTCCCTCT-CCTCTCCCTCCCTCCCTCTCCCTCCTCT 57137
                                    -           -         --            -   i
  (CCCTCT)n#Sim        448 TCTCCCTCTCCCTCTCCCTCTCCCTCTCCCT--CTCCCTCTCCCT-CTCC 494

  scaffold355|s      57138 CCCTCCCTCCTCCCCCCCCCTCCCTCCTTCTCCTTCTCCTTCTCCTTCTC 57187
                            i      -     i i    --    i     i     i     i    
  (CCCTCT)n#Sim        495 CTCTCCCT-CTCCCTCTCCCT--CTCCCTCTCCCTCTCCCTCTCCCTCTC 541

  scaffold355|s      57188 CTTCTCCTTCTCCTTCTCCTTCTCCTTCTCCTTCT-CCTCTCCTTCTCCT 57236
                            i     i     i     i     i     i   -       i     i
  (CCCTCT)n#Sim        542 CCTCTCCCTCTCCCTCTCCCTCTCCCTCTCCCTCTCCCTCTCCCTCTCCC 591

  scaffold355|s      57237 TCT-CCTCTCCTTCT-CCTCTCTC-CTCCCTCT-TCTCTCTCCTCTCTCC 57282
                              -       i   -      i -        -i     -      -  
  (CCCTCT)n#Sim        592 TCTCCCTCTCCCTCTCCCTCTCCCTCTCCCTCTCCCTCTC-CCTCTC-CC 639

  scaffold355|s      57283 TCTCCTCTCCTCTCTCTCCTTCTCCTCCTCTCCTCT-CCTC-CTC-CTCC 57329
                                -  -   i      i     ii   -     -    - i -    
  (CCCTCT)n#Sim        640 TCTCC-CT-CTCCCTCTCCCTCTCCCTCTC-CCTCTCCCTCTCCCTCTCC 686

  scaffold355|s      57330 TTCT-CCTCTCCTTCTCCCTCTCTCCTCTCCTCTCTCCCTCTCCCTCT-C 57377
                           i   -       i          -       -                - 
  (CCCTCT)n#Sim        687 CTCTCCCTCTCCCTCTCCCTCTC-CCTCTCC-CTCTCCCTCTCCCTCTCC 734

  scaffold355|s      57378 CTCT-CCTCT-CCTCTCCTCTCTCTCCTCT-CCTCTCCCTCTCCCTCTCC 57424
                               -     -       -     -     -                   
  (CCCTCT)n#Sim        735 CTCTCCCTCTCCCTCTCC-CTCTC-CCTCTCCCTCTCCCTCTCCCTCTCC 782

  scaffold355|s      57425 CTCTCCCTCT-CCTCTCCCTCTCCCTCTCCCTCT-CCTCT-CCTCTCCCT 57471
                                     -                       -     -         
  (CCCTCT)n#Sim        783 CTCTCCCTCTCCCTCTCCCTCTCCCTCTCCCTCTCCCTCTCCCTCTCCCT 832

  scaffold355|s      57472 CTCCCTCT-CCTCTCCCTCTCCCTCTCCCTCT-CCTC-CTC-CTCCCCCT 57517
                                   -                       -    - i -     i  
  (CCCTCT)n#Sim        833 CTCCCTCTCCCTCTCCCTCTCCCTCTCCCTCTCCCTCTCCCTCTCCCTCT 882

  scaffold355|s      57518 CCCTCTCCC-C-CCCTCTCCCTC-CCC-CTCCCTCCTCCCTCCCCCTCCC 57563
                                    - -           -   -      -       i     i 
  (CCCTCT)n#Sim        883 CCCTCTCCCTCTCCCTCTCCCTCTCCCTCTCCCT-CTCCCTCTCCCTCTC 931

  scaffold355|s      57564 TCTCCTCCCTCCCCCTCCTCCCTCCCCCCCCCCCTCTCCCCCCTCTCCTC 57613
                           i  -       i    -       i   i i      -   i   -    
  (CCCTCT)n#Sim        932 CCT-CTCCCTCTCCCT-CTCCCTCTCCCTCTCCCTCT-CCCTCTC-CCTC 977

  scaffold355|s      57614 TCCCTCT-CCTCT-CCTCTCCCTCTCCCTCCTCCCTCCCTCCCCTCCCTC 57661
                                  -     -               -       i -  i       
  (CCCTCT)n#Sim        978 TCCCTCTCCCTCTCCCTCTCCCTCTCCCT-CTCCCTCTC-CCTCTCCCTC 1025

  scaffold355|s      57662 TCCCTCTCCCTC-CTCTCTCCTCTCCCTCTCTCCCTCTCCCTCTCCCTCC 57710
                                       - i      -   i i                    - 
  (CCCTCT)n#Sim       1026 TCCCTCTCCCTCTCCCTCTCC-CTCTCCCTCTCCCTCTCCCTCTCCCT-C 1073

  scaffold355|s      57711 TCTCCCTCCCTCTCCTCCTCTCCCTCCTCCTCTCTCCTCT-CCTCT-CCT 57758
                             i i        - -          ii      -     -     -   
  (CCCTCT)n#Sim       1074 TCCCTCTCCCTCT-C-CCTCTCCCTCTCCCTCTC-CCTCTCCCTCTCCCT 1120

  scaffold355|s      57759 CT-CCTCTCCCTCTCCCTCTCCCTCTCCCTCTCCCTCT-CCTCTCCCTCT 57806
                             -                                   -           
  (CCCTCT)n#Sim       1121 CTCCCTCTCCCTCTCCCTCTCCCTCTCCCTCTCCCTCTCCCTCTCCCTCT 1170

  scaffold355|s      57807 -CCTCTCCCTCTCCCTCT-CCTCTCCCTCTCCCTCTTCCTTTCTCCTTCT 57854
                           -                 -                -   -i     i   
  (CCCTCT)n#Sim       1171 CCCTCTCCCTCTCCCTCTCCCTCTCCCTCTCCCTC-TCC-CTCTCCCTCT 1218

  scaffold355|s      57855 TCTTCTCCTTCTTCATCTCCTTCTTCATCTCCTTCTTCATCTCCTTCTTC 57904
                           i i     i   i v     i   i v     i   i v     i   i 
  (CCCTCT)n#Sim       1219 CCCTCTCCCTCTCCCTCTCCCTCTCCCTCTCCCTCTCCCTCTCCCTCTCC 1268

  scaffold355|s      57905 ATCTCCTTCTTCATCTCCTTCTTCATCTCCTTCTTCATCTCC 57946
                           v     i   i v     i   i v     i   i v     
  (CCCTCT)n#Sim       1269 CTCTCCCTCTCCCTCTCCCTCTCCCTCTCCCTCTCCCTCTCC 1310

Matrix = Unknown
Transitions / transversions = 14.43 (101/7)
Gap_init rate = 0.07 (84 / 1289), avg. gap size = 1.00 (84 / 84)


5733 29.18 1.39 1.16 scaffold355|size119222 58422 60224 (58959) C scaffold115|size393622_(dbseq-nr_23)_[352019,357779]#LTR/Copia (342) 5419 3613 m_b2863s001i33 116067

  scaffold355|s      58422 CAACCCATCAGTTTGGAACGCATCACAAAGAACTCCCGCCCTTGTTTGGG 58471
                             v    v   i  v          i  v   v  iivv        v  
C scaffold115|s       5419 CATCCCAGCAGCTTCGAACGCATCATAATGAAATCTTTGCCTTGTTTCGG 5370

  scaffold355|s      58472 TATTGTGAGCACATCGGCCCACATTTCCTTCGTTGGATAGTG------CT 58515
                           iv i  v iv ii  v v         i vi  v  ii    ------  
C scaffold115|s       5369 CTTCGTCAAGATGTCTGACCACATTTCTTGTGTGGGGCAGTGTTGCACCT 5320

  scaffold355|s      58516 CGATTGACACCTGC---CTCATGTCTTTGATAAAAAAATATCGCATGTTG 58562
                            i i vvivii   ---v            v         v  v  v   
C scaffold115|s       5319 CAACTTCTTTTTGCGCGATCATGTCTTTGAAAAAAAAATAGCGAATCTTG 5270

  scaffold355|s      58563 ATGTGCTTTGTGCGCTTCGAGCTGGATGCCCTCCCATTTTTTTCCAGCAT 58612
                                i     v        ivvv  i iv vv        i  v  ii 
C scaffold115|s       5269 ATGTGTTTTGTTCGCTTCGAAGATGACGTGCGACCATTTTTCTCGAGTGT 5220

  scaffold355|s      58613 GATGCTGCTCTTGTTGTCTTGGTAGAGGACATTGCGTCGGACATAGTATC 58662
                           v                 i     i vv i   vi iiv  ii v     
C scaffold115|s       5219 TATGCTGCTCTTGTTGTCCTGGTAAATTATATTTTGCTTGATGTTGTATC 5170

  scaffold355|s      58663 CCATGGCCTCTAGAAAATACTTGGCGTGGAGGATGCTTGGAAGCGCGTCA 58712
                              vi     v  i  i  iiv  i      v  i  v  v        i
C scaffold115|s       5169 CCAAAGCCTCGAGGAAGTATCGGGTGTGGAGTATACTAGGCAGCGCGTCG 5120

  scaffold355|s      58713 TATACCCCTATGAGTTC-GCCTTCAGTCGAGCTCCTCGGATTTGTCCGCT 58761
                             i  i  v  i     -    i -     i       vi  v  iivi 
C scaffold115|s       5119 TACACTCCAATAAGTTCCGCCTCC-GTCGAACTCCTCGCGTTGGTTTTTT 5071

  scaffold355|s      58762 GTTTCCTGGAGAAACTCACGGCAGCTCCTTCACCCAGAGTCATCATGGCT 58811
                            i  v vi  v vi  v iv  v  i    vv                 v
C scaffold115|s       5070 GCTTGCGAGACATGCTGATTGCTGCCCCTTGCCCCAGAGTCATCATGGCG 5021

  scaffold355|s      58812 CCCGTATGCCCCTTGCAGTCTGCATGAGCGGCAAACGAAGCATCCACATA 58861
                                   i            v i  i i   iv v  v           
C scaffold115|s       5020 CCCGTATGTCCCTTGCAGTCTTCGTGGGTGGCGTAAGACGCATCCACATA 4971

  scaffold355|s      58862 CCACCGAACGATCCCCAGATTAT-----CT-AGAGACAGTGTCAGTCCAA 58905
                              i vv  v v     vi iv -----  - i v i   vi  i i --
C scaffold115|s       4970 CCATCTTACCAGCCCCACGTCTTTCGCGCTCAAACATAGTCCCAATTC-- 4923

  scaffold355|s      58906 GGTCCTTGGTACCGTTAAGGTACTTTAGAACTCTCTTAACTTTTCCCCAG 58955
                               ----i i     i  i  iivi  i     i  v v   i      
C scaffold115|s       4922 GGTC----ATGCCGTTGAGATATCGCAGGACTCTTTTCAATTTCCCCCAG 4877

  scaffold355|s      58956 TCATCTTCGTC-GGGCGACTTCACCCTCGTAGTGAGGAAAGCCACCGCTG 59004
                                   i  -    v-i           i  v  i           v 
C scaffold115|s       4876 TCATCTTCATCTGGGCT-TTTCACCCTCGTGGTCAGAAAAGCCACCGCAG 4828

  scaffold355|s      59005 TGTGGATATCCCATCTGGCTCTTCCACTGAGGAACAAAAGCTGTGCAACT 59054
                            v     i    v   v    v   i        i iv vi     iiiv
C scaffold115|s       4827 TCTGGATGTCCCTTCTTGCTCGTCCGCTGAGGAATAGCATTTGTGCGGTA 4778

  scaffold355|s      59055 GTTCAGTGGAAAGCACTTGCCTGCTCTTCCGGTAGTTTCCTTTCGTCTTC 59104
                               ii     v  ivvi  i  i  i  i  v     v vii i     
C scaffold115|s       4777 GTTCGATGGAATGCGGACGCTTGTTCCTCTGGGAGTTTGCACCCATCTTC 4728

  scaffold355|s      59105 GCCATCCCGGACTTTGAAA-AGATGGTCCGCGGCTGGTGTTGAGGCTGAT 59153
                           -----  i  -- i  i  -  i     v  v        i vv      
C scaffold115|s       4727 -----CCTGG--TCTGGAACAGGTGGTCAGCTGCTGGTGTCGCCGCTGAT 4685

  scaffold355|s      59154 CCAGTGATCACCTCAGGGAAACTGTCAATGATCTCATTGGTATAGTTCGT 59203
                             i     v  i  v       ii     v i   vi    i  vii  v
C scaffold115|s       4684 CCGGTGATAACTTCCGGGAAACCATCAATCACCTCCCTGGTGTATCCCGG 4635

  scaffold355|s      59204 CATGCTCACTAGGCATTTTCCATCATTGGTGTACTCCAGCTGCATCCCAA 59253
                               v v ivv    i  v  v iv iv v   v    iv v   v  v 
C scaffold115|s       4634 CATGGTGATATGGCACTTGCCTTTCTCTGAGTAGTCCAAATCCATGCCTA 4585

  scaffold355|s      59254 GGTATGTGTGTTTCTGTCCACGATTCACTGAGATGTTCCTATACAGCCCT 59303
                               i        v vi  ii  i    v        i ii  i vv ii
C scaffold115|s       4584 GGTACGTGTGTTTGTCCCCGTGACTCACGGAGATGTTTCCGTATATACTC 4535

  scaffold355|s      59304 TTTAACCACTTTTCAATCTTAGTTACCTCA-TTTGCATCCACATGGGAGA 59352
                           i i i   v v         vv i      -ii v v   -ii  v  v 
C scaffold115|s       4534 CTCAGCCAATGTTCAATCTTTCTCACCTCAGCCTTCCTCC-TGTGCGACA 4486

  scaffold355|s      59353 CCTTGAGGTCGTCCATGTGCCAACAGATGGTCATCTGCTTGCCATTGATA 59402
                           v   v     i    i      i                 v  viv   v
C scaffold115|s       4485 ACTTTAGGTCATCCACGTGCCAGCAGATGGTCATCTGCTTCCCTCGGATC 4436

  scaffold355|s      59403 ATCTTCGTGACGACGCATGGATCATACGGGTTGACAGTGAAACCATTTGC 59452
                                v     v        i     v     v  v     v  v     
C scaffold115|s       4435 ATCTTGGTGACCACGCATGGGTCATAGGGGTTTACCGTGAATCCTTTTGC 4386

  scaffold355|s      59453 CACAAGGTCAGTGAGCAATTTCTTGTAGAAAAGGAGCGCTGACTTGAGCA 59502
                           v  v  i     i    i   i     i  v  v ii     i  v i  
C scaffold115|s       4385 AACTAGATCAGTAAGCAGTTTTTTGTAAAACAGCAATGCTGATTTTAACA 4336

  scaffold355|s      59503 TACCATATAGTGCCTTCTGTAACTTAACAAACAACACAGGCTTGCCTTGT 59552
                            v       i      i  i i   v  i  i iv ii  i i     v 
C scaffold115|s       4335 TTCCATATAATGCCTTTTGCAGCTTCACGAATAGGATGGGTTCGCCTTTT 4286

  scaffold355|s      59553 GAGTTCACTGTCGCATACTTTCGGTATGTCTTTGGTGATGCCAGTGCCAT 59602
                            v  ivii   vii      v  i  vii  vi  v v ii   vi    
C scaffold115|s       4285 GCGTCGGTTGTGATATACTTGCGATAGACCTGCGGAGCTATCAGAACCAT 4236

  scaffold355|s      59603 GAGCTCTGCAAGTCTCCC-TACAAACTTCATGATGACATAGTCATTGCAG 59651
                           v  i  v  v     i  - iv    v-      v  i i    vv    
C scaffold115|s       4235 CAGTTCGGCCAGTCTTCCATGAAAACG-CATGATCACGTGGTCAGGGCAG 4187

  scaffold355|s      59652 TCAGCGTGCAGAAATGCCCCTGGCAGGTCCATCACTGCCACATCCCTCTT 59701
                             i     v  i  i     i  i i   v  v ii vi   iv   vii
C scaffold115|s       4186 TCGGCGTGGAGGAACGCCCCCGGTAAGTCAATGATCGATACACACCTGCC 4137

  scaffold355|s      59702 CTTGCTTGCTTCTATAGCACAGGTCATGAAAAGTGATTCAATGCTCACCG 59751
                           i i   i    vv  i     i vv     v vv     i iivv   v 
C scaffold115|s       4136 TTCGCTCGCTTGGATGGCACAAGAAATGAATATGGATTCGACAGACACGG 4087

  scaffold355|s      59752 TTGGTGAAGCGGCGTCCTCCTCGGCAGTCGTTTCACGCTGCTTCCTGCCA 59801
                            i  v  v  v  v  i     i     v  i  v  i  i  i  v   
C scaffold115|s       4086 TCGGAGATGCCGCCTCTTCCTCAGCAGTAGTCTCCCGTTGTTTTCTTCCA 4037

  scaffold355|s      59802 TCTGCACAGGCCCTGGCTTTGACTGTCCCATCCTTTTTTTCCTTCAGGAA 59851
                             i  i    i   v  i  v  i  i  i  i  i  i v         
C scaffold115|s       4036 TCCGCGCAGGTCCTTGCCTTCACCGTTCCGTCTTTCTTCTGCTTCAGGAA 3987

  scaffold355|s      59852 CATGAGAGAGGCAAGCGCAGCCGCTCTTTGTTCCCGAGTTAGTTCGCTGG 59901
                           i  v iv  v  v iv  v     i  i vi v  vv v     ivv   
C scaffold115|s       3986 TATCAACGACGCTAAAGCCGCCGCCCTCTCCTGCCTTGATAGTTTTGTGG 3937

  scaffold355|s      59902 CATCCATGGGTATGAACACACTCAGGTCGTGAAACTGCCCTAGTTCTTTT 59951
                           vi     v  v i                  i     i  v     i  i
C scaffold115|s       3936 GGTCCATTGGAACGAACACACTCAGGTCGTGGAACTGTCCAAGTTCCTTC 3887

  scaffold355|s      59952 GACACAGCGGCTTCACCTTCTTTCCCAAACTTTTTCAGTCCTGCCTTGAG 60001
                                v  vvii  v       iv  i  viv     i   v  i  v i
C scaffold115|s       3886 GACACCGCCTTCTCCCCTTCTTCGCCGAAACGTTTCAATCCAGCTTTCAA 3837

  scaffold355|s      60002 TGAGTATTGTGTCATGCAGTATTGCGT-CAACATCTCTCTCACCATCTCT 60050
                           i     i  v      vii ii -   -  v     i  vv iiii  i 
C scaffold115|s       3836 CGAGTACTGGGTCATGAGATGCT-CGTGCATCATCTTTCGAATTGCCTTT 3788

  scaffold355|s      60051 CTGTCTTTTCCCGCCCTGACCTTCTTAAGTCCTGACTTGATTGAGTATTG 60100
                           i       i  ivi ---i i    v      i v     v   i     
C scaffold115|s       3787 TTGTCTTTCCCTTTC---GCTTTCTGAAGTCCCGCCTTGAGTGAATATTG 3741

  scaffold355|s      60101 AGTGATGATGAATTCAAAAACAGGCACTAGGTAAGAGTCTATCGCAGCAC 60150
                              v     i  i        i     i     v        iv  vii 
C scaffold115|s       3740 AGTTATGATAAACTCAAAAACGGGCACCAGGTACGAGTCTATTTCATTGC 3691

  scaffold355|s      60151 AGTTCTCTTCAGAAACCATGGAATGCATGT----ATCCACAGCATCTTCT 60196
                            v  i     i  v v i v vi       ----   i  vv v i   i
C scaffold115|s       3690 ACTTTTCTTCGGATAGCGTCGCGTGCATGTACTCATCTACCTCCTTTTCC 3641

  scaffold355|s      60197 GCATCTTCTTGCATATATTGGGCGAACA 60224
                             i  i    vvv i  ivv  i     
C scaffold115|s       3640 GCGTCCTCTTTATTGTACATGGTGAACA 3613

Matrix = 20p45g.matrix
Kimura (with divCpGMod) = 33.06
Transitions / transversions = 1.15 (278/242)
Gap_init rate = 0.02 (32 / 1802), avg. gap size = 1.44 (46 / 32)


4638 30.90 4.62 4.27 scaffold355|size119222 60769 63408 (55775) C scaffold115|size393622_(dbseq-nr_23)_[352019,357779]#LTR/Copia (2823) 2938 290 m_b2863s001i34 116067

  scaffold355|s      60769 GCATGTCTGTGTACCTTGCGGATAATGGACTTAGGCATAGGAAGCTCGCT 60818
                             v  i v  v   i  v  i  i  v  i  v     i  v ii   ii
C scaffold115|s       2938 GCTTGCCGGTCTACTTTCCGAATGATCGATTTTGGCATGGGTAATTCGTC 2889

  scaffold355|s      60819 CCACC-GCCTGCGTGTTAGTTTCTGTTTGGTCTTGAGGCAATAAAACTTA 60867
                              i -  v -     i       vi     i  v  i     i     i
C scaffold115|s       2888 CCATCTGCGT-CGTGTCAGTTTCTTCTTGGTTTTCAGACAATAGAACTTG 2840

  scaffold355|s      60868 TAGTTACCTTGGGCCTTTCACGGTGGGTCCCATGCAGATGGTCGCATGAG 60917
                              i v  i  iiiv  v v  vi   -        v     iv i  i 
C scaffold115|s       2839 TAGCTCCCCTGAATGTTGCCCGTCGGG-CCCATGCATATGGTTTCGTGGG 2791

  scaffold355|s      60918 TCCTGGGCTGCATGCTGTTGGATGGCTGA-GGCTCATCGTGCACCTCACA 60966
                               i  vvv               -   -  i  i     i  i  i  
C scaffold115|s       2790 TCCTAGGGGTCATGCTGTTGGATGG-TGATGGTTCGTCGTGTACTTCGCA 2742

  scaffold355|s      60967 GTATGTGCCGAATAGTGTCTTGCAGTGTATTTTTGCACTTAATTTGTGGC 61016
                                        i v  i        v i   i  ii i iiiv     
C scaffold115|s       2741 GTATGTGCCGAATGGGGTTTTGCAGTGGACTTTCGCGTTCAGCCGGTGGC 2692

  scaffold355|s      61017 GTTGTACCAGCTCCCTCGGGCTGACCTTTGTGGAAATGCCCGACTTCACA 61066
                            vii  i                vvi  v     v i      i     i
C scaffold115|s       2691 GGCATATCAGCTCCCTCGGGCTGTATTTGGTGGACACGCCCGATTTCACG 2642

  scaffold355|s      61067 GGAAAAGCATTGAGCCACAGGACAACAAAATGTATCAACTCAATGGTCAT 61116
                                ivi   v     i iv  v i   i     i ii        v  
C scaffold115|s       2641 GGAAAGTTATTTAGCCATAACACTATAAAGTGTATTAGTTCAATGGTGAT 2592

  scaffold355|s      61117 GAGCTTTGGTATACCTTCGGTAAATGGTAGTGTGTTGTAGATACCTCGTG 61166
                           v   i i  v vi   v  ---        v     v vi       v  
C scaffold115|s       2591 TAGCCTCGGGAGGCCTGCG---AATGGTAGAGTGTTCTCAATACCTCTTG 2545

  scaffold355|s      61167 CACGGTCTTTAACTGTCCTGACTGCCCACTCAATCTCAGGCACATGCTCA 61216
                            v vv  i  i  iivv v  iv  i vi     i  i  v     i  i
C scaffold115|s       2544 CTCTTTCCTTGACCAGGCGGATAGCTCTTTCAATTTCGGGGACATGTTCG 2495

  scaffold355|s      61217 TTCGCAGCAGTAGTGTTGATTGGAAGGGTAGGACACGCTGAGCGG--ACA 61264
                             i  v  v  v        v  i vi     i  i-- viv   --  i
C scaffold115|s       2494 TTTGCTGCTGTCGTGTTGATGGGGACAGTAGGGCAT--TTGTCGGCAACG 2447

  scaffold355|s      61265 GCTTCAAATTCCCTATCCATAAGAGCCGTTTGCACAGTGAAACCTCCCCG 61314
                             v  i     ii i     i  i        v ivi    v  vv   v
C scaffold115|s       2446 GCGTCGAATTCTTTGTCCATGAGGGCCGTTTGGATTATGAACCCGGCCCT 2397

  scaffold355|s      61315 TTGATAGAATTGTAGTATGCGCGTTAGTTTATCCCCTATGACCCTAGTGG 61364
                           v  i  v ii    vv iv  v  v     v  v     v iii   iv 
C scaffold115|s       2396 GTGGTATAGCTGTACAACTCGAGTAAGTTTCTCGCCTATTATTTTAGCCG 2347

  scaffold355|s      61365 TGCGCCGTGGCAGGTACTCAACTGTGATAAGTTGGACTCCCCTGGATCGA 61414
                            v vi  i      v    v     i  i     i ii  i  v    vi
C scaffold115|s       2346 TCCTTCGCGGCAGGAACTCTACTGTAATGAGTTGAATCCCTCTCGATCTG 2297

  scaffold355|s      61415 GTCAACAAGAAAGGGATTCCATTGACAAACATGATGTCTGCGGTCAGGGT 61464
                               iv i   v  v  i     i  i     i  i  i  v     v  
C scaffold115|s       2296 GTCAGAAGGAACGGTATCCCATTAACGAACATAATATCCGCCGTCAGCGT 2247

  scaffold355|s      61465 AATAAATCTGTGAAGTTTTACAAAATCCCTCGGCACCTCAACCA-CTTTG 61513
                           v i   ii i  v ivivv          vi  i i v i  i -  i  
C scaffold115|s       2246 CACAAACTTATGCAAACGAACAAAATCCCGTGGTATCGCGACTATCTCTG 2197

  scaffold355|s      61514 ATATCAACGTGCTCAGGCTTGCGCCGTACCGTCCTCCCCCTGATTCCAGC 61563
                           v i   v v -   v   i i  i v   v    vi  i vv v   v  
C scaffold115|s       2196 TTGTCACCCT-CTCCGGCCTACGTCTTACGGTCCGTCCTCGTAGTCCTGC 2148

  scaffold355|s      61564 AAGGTCGGGACCAAAGATATTGTGAGCATTCTTCAGGTCGTTGTGATCAA 61613
                           i  i  i  v         v       i  i vv         vvi  i 
C scaffold115|s       2147 GAGATCAGGTCCAAAGATAGTGTGAGCGTTTTGAAGGTCGTTGACGTCGA 2098

  scaffold355|s      61614 TGGGGCAGTCATCGATCATTTTTTCACGTACCATGCCTTCATAGTCCGCG 61663
                           ii  i  v  i  i v  v   vi             i        v  v
C scaffold115|s       2097 CAGGACATTCGTCAAGCAATTTGCCACGTACCATGCCCTCATAGTCGGCT 2048

  scaffold355|s      61664 AGACCTGGACCCCCGATCATGCTTTGGAGCTTTCTTGCTCTGATCGCCCC 61713
                           vviv v    iv    v   vvi           vv  ii    v    v
C scaffold115|s       2047 TTGGCGGGACTGCCGAGCATCGCTTGGAGCTTTCGGGCCTTGATGGCCCG 1998

  scaffold355|s      61714 TAGGAT---GTCCCGCCTAGAGTAGCCTGCAAACCTTTCGCGTAGCGTGG 61760
                           v  i i---    i--- i   v v   v i  vi --------------
C scaffold115|s       1997 GAGAACTTGGTCCT---TGGAGAATCCTTCGAAGTT-------------- 1965

  scaffold355|s      61761 GTACTACCTGGTTGAAAAGGATCTCACTGTGTTCTTCTT--------TGG 61802
                             i  ivv     viv v--  viv     - i i   v--------   
C scaffold115|s       1964 GTGCTGGATGGTTTGTAC--ATGCAACTGT-TCCCTCTGGACGGTGGTGG 1918

  scaffold355|s      61803 CTAGGTCCAAGTAATGCAAACCCCAAATACACGGCCTGAATCTCA--CAA 61850
                           vi  i  v     i    iv  iivvi        i    -    --  v
C scaffold115|s       1917 ACAGATCGAAGTAGTGCAGTCCTTTCGTACACGGCTTGAA-CTCAATCAC 1869

  scaffold355|s      61851 TCCCCCGTGGTGTA-TGCACCTCAAACGCTGC-TTGCCCTCCATCCTTTG 61898
                              iii-      i-  -   ivi  i ii  -v  i - vvi  v i  
C scaffold115|s       1868 TCCTTT-TGGTGTGGTG-ACCCGGAATGTCGCAGTGTC-TGGGTCATCTG 1822

  scaffold355|s      61899 GGTTGCTCTCATACTTGATCGGATATAGATTCTTCATTGTTTTAAAAGAC 61948
                            iv    vv    vvv   v  iv i iv  i           v iv  i
C scaffold115|s       1821 GAGTGCTGGCATAGGAGATGGGGAACAATTTTTTCATTGTTTTTAGTGAT 1772

  scaffold355|s      61949 ACCACGTTGCAGATCCCATGCGGATTGTACTTCACTGGAATCTCTCCCAA 61998
                            i         v     iivv    vi     v  i  v  v  i  v  
C scaffold115|s       1771 ATCACGTTGCATATCCCGCCAGGATGATACTTAACCGGTATATCCCCGAA 1722

  scaffold355|s      61999 GAGTTTTGACGTGAACGTTCCTTCCTT-GT-CACAACGGGTGGTCCCAGC 62046
                           vvv  iv vv v   vi i  i     -  -    -   v  i-   i  
C scaffold115|s       1721 CTCTTCGGTGGAGAAGATCCCCTCCTTAGTGCACA-CGGTTGA-CCCGGC 1674

  scaffold355|s      62047 ATTGCAATGAATGACAATAGGTTGTGAAGCCTTCCTGATGTTGCGTAGGT 62096
                                 i      iiii iv  i i  v   vii  v iv iv  i    
C scaffold115|s       1673 ATTGCAGTGAATGGTGGTGTGTCGCGACGCCGCTCTCACTTCCCGCAGGT 1624

  scaffold355|s      62097 ATTTTGCATTGCAAAACATATCAGTTGAGCTCTGGCTATCCAAGAGCAGC 62146
                            v iivv            i  i  v  i  i     i  i i       
C scaffold115|s       1623 AGTCCCGATTGCAAAACATGTCGGTAGAACTTTGGCTGTCTAGGAGCAGC 1574

  scaffold355|s      62147 CAGTCCCGGCTGAGTCCGGATGCGCCTCCCCTAGCAAGCTGTCCAAAGAA 62196
                             i  v  i  v ii  ------- i  vvi v  -- i  viv      
C scaffold115|s       1573 CAATCACGACTCAACCC-------CTTCGATTCGC--GTTGATGAAAGAA 1533

  scaffold355|s      62197 ATATGCGGCCTCTTCATCGTCCACGTCCGGCACATCACCCTCGGAAAC-- 62244
                           iv ii       ---i      v     ---  i   i ii v  iv --
C scaffold115|s       1532 GAACACGGCCTC---GTCGTCCCCGTCC---ACGTCATCTCCTGAGTCTC 1489

  scaffold355|s      62245 ---GGATC-CATCATC--------ACC----TGATTCCAGGGCGTTGGTG 62278
                           ---  v  -  i    --------   ----    i --- v   i v  
C scaffold115|s       1488 CCTGGCTCTCACCATCCTCCTCTGACCCATATGATCC---GTCGTCGTTG 1442

  scaffold355|s      62279 CTTCCTTGCGCC---ATAGTGTGCATTTGTT---------------CCT- 62309
                              i ivvv   ---  i        v  i ---------------   -
C scaffold115|s       1441 CTTTCCACAGCCCTCATGGTGTGCATGTGCTCGCCTTCGTCCTCTCCCTC 1392

  scaffold355|s      62310 ----GCG----CAGGCACCTCCTCGGTGCAATCCTTTGCAATGTGGCCAG 62351
                           ----   ----     vii   v i vi  i iiv          v  vv
C scaffold115|s       1391 ACTGGCGGCCCCAGGCTTTTCCGCAGGACAGTTTGTTGCAATGTGTCCTT 1342

  scaffold355|s      62352 GCTTACCGCAACGGAAACATTTCCT----TCGA----TCCGTAG----AT 62389
                           v   v  i  v vi     i  i v----   i----    iv ----v 
C scaffold115|s       1341 TCTTTCCACATCTAAAACACTTTCGATTGTCGGCTCTTCCGCCGTCCCCT 1292

  scaffold355|s      62390 TGCGCAAACACCAT-GTTA--TCCTCTCCGCCTGCCTCTTGTTTAGGTAG 62436
                             v       i   - i i--  vvv   -----     v   ---  v 
C scaffold115|s       1291 TGAGCAAACATCATCGCTGAGTCAGATCC-----CCTCTGGTT---GTTG 1250

  scaffold355|s      62437 GGGTGTCCTCTTCACAACCGTGTTGTTTTTAGA--GTTTAAAAGCCTTAG 62484
                           v v  -  v  vv v ivv v --  i  iv i--   i ii  v vi i
C scaffold115|s       1249 CGTTG-CCGCTGGAAAGAGGGG--GTCTTCCGGCTGTTCAGGAGGCGCAA 1203

  scaffold355|s      62485 CACTGCGTTTTGGGTCATTGGGTAAGTATCCTGGCCCTTGGCGTAGTCCA 62534
                           i     i  iiv v vi i     v      vvv  i  v        vv
C scaffold115|s       1202 TACTGCATTCCTGTTGGTCGGGTATGTATCCGTCCCTTTTGCGTAGTCGT 1153

  scaffold355|s      62535 GGTCCATATCTTCTTTCAAAGCCCCAAAACGTTCCTTG------TTTGCC 62578
                           v   i vv     vivv iv i  ii  ------i   ------  v  v
C scaffold115|s       1152 TGTCTAGCTCTTCGCGGAGTGTCCTGAA------TTTGAAGTAATTAGCG 1109

  scaffold355|s      62579 CCATCAAGCATGAGCATCGCTAGGTACTTCTCCCGGGCAGTGCTGAATG- 62627
                             i  i     v     v vv  i  ivii   i    vi-   vv   -
C scaffold115|s       1108 CCGTCGAGCATTAGCATGGAGAGATATGCTTCCTGGGCCA-GCTCCATGG 1060

  scaffold355|s      62628 -CTTCTTCCTTCTG-TGCCACGCTGCAGCTCGCCCTGTTTGTTCCCATCA 62675
                           -   v   -     -iv iiv iv   -  vv    i     v     iv
C scaffold115|s       1059 CCTTGTTC-TTCTGGCTCTGGGTGGCA-CTATCCCTATTTGTGCCCATTT 1012

  scaffold355|s      62676 --GGCGGAGCTCTTCATCAACTAGTCCGCGTGACATTCCCAG-GCTGCTC 62722
                           -- v --      v iviv    ivv    i  -i v    i-   i   
C scaffold115|s       1011 TTGCC--AGCTCTGCGGTTACTAAAGCGCGCGA-GTGCCCAATGCTACTC 965

  scaffold355|s      62723 CCATAGCTCTCCGCCGTATCCACGAGTGCGTTGAACTGTTCGAAGTACTC 62772
                             i      vvi  v  i  v  v        i  vi i        i v
C scaffold115|s        964 CCGTAGCTCAATGCGGTGTCGACCAGTGCGTTAAAACGCTCGAAGTATTG 915

  scaffold355|s      62773 GTCGTTGGTGACAT-CATTTTGCTGGA---AGAAAATGTAAATTTG-TTT 62817
                            vv     v     - ii  i-   v ---  v v  -  --- i -   
C scaffold115|s        914 GGAGTTGGAGACATGCGCTTC-CTGCACATAGCACAT-TA---TCGCTTT 870

  scaffold355|s      62818 GTCTGCTGCTACTATGGCCCTTGTGCCCTGCTTGGTGGCATCAAATTTGC 62867
                           i  v  v  v  v     i    ivi     i v    v   i       
C scaffold115|s        869 ATCAGCAGCGACGATGGCTCTTGCTTCCTGCCTCGTGGGATCGAATTTGC 820

  scaffold355|s      62868 AGCAGAAACCTTTGTTTTTTCGCAGGAGGGAGATGGCATTCTGC---GTC 62914
                                 vv  i   v i  i  v  v   vv    vii ii  i---   
C scaffold115|s        819 AGCAGATCCCCTTGATCTTCCGGAGTAGGCTGATGCTGTCTTGTGAGGTC 770

  scaffold355|s      62915 CCGCTGATGGCAGTCCAGTCTTCACATCCTTTTAGTTGCGCTCGGAGACT 62964
                           i - --    vvvi      v  iiv   i     vv    iiv   -  
C scaffold115|s        769 TC-C--ATGGATCCCCAGTCATCGTCTCCCTTTAGAAGCGCCTTGAG-CT 724

  scaffold355|s      62965 C-GGGGTGCAATGTTCATAAATGACTGCAAATGCCTTTGATGTATTCTCT 63013
                            -    ii     i     v vv vv   v       ivviv        
C scaffold115|s        723 CTGGGGCACAATGCTCATATAGCAGAGCATATGCCTTCTTCTTATTCTCT 674

  scaffold355|s      63014 CGATA-TCTCTCTTCCCTGGAGAAAGCTGCGTCGAATTTGCGCTTGTACC 63062
                           iv   - v iv  ii v  v v- vv i     i  i  v v    v  v
C scaffold115|s        673 TCATACTGTTGCTCTCGTGTAT-ATTCCGCGTCAAACTTTCTCTTGAACA 625

  scaffold355|s      63063 TGTGCTCCTCTGCGTACGTCGGGGCAGTCGTGGTGGTCACTCCATTCGCA 63112
                                     v  ---------   i   --      -  iiv    v i
C scaffold115|s        624 TGTGCTCCTCGGC---------GGCGGTC--GGTGGT-ACCTGATTCCCG 587

  scaffold355|s      63113 TCAGTGGTGGTGATGGCAACTGGCGCCACTGGCATGGTGATGGTCAATTC 63162
                           v  v  viv   ivvv vii   i vv  v     v        i ii  
C scaffold115|s        586 GCACTGTCCGTGGATCCTGTTGGTGGAACAGGCATCGTGATGGTTAGCTC 537

  scaffold355|s      63163 --CTGGAGTTTCCGGAGGGCACCTGCAACATCATCCCCACTCTTGTAATT 63210
                           --i i   i ii --     v  v  v ii  vv i  vvvi  iv i  
C scaffold115|s        536 TTTTAGAGCTCTC--AGGGCTCCGGCTATGTCTGCTCCTGATTTAAAGTT 489

  scaffold355|s      63211 CGCTTGGAAATAGTTGCACAGACGCTCTGTGGTCTTGGTGTACTGGGCAG 63260
                           i     v v         i  vivi  v     i i    v i     v 
C scaffold115|s        488 TGCTTGTATATAGTTGCATAGCTTTTCGGTGGTTTCGGTGAATTGGGCCG 439

  scaffold355|s      63261 CGTTCTTTGCCACGCC--ACTGTCGTATATGTATTCTTCCA---CACCTG 63305
                              v   v   i    --  --     v     v       ---   i  
C scaffold115|s        438 CGTGCTTGGCCGCGCCTGAC--TCGTAGATGTAGTCTTCCAGCCCACTTG 391

  scaffold355|s      63306 GTGTTGGGC-CTCGGTGCTTTGTAGAGGCTT----GGCTAGTTTGCTGGC 63350
                           ----     -   vi i   -------    ----  v v iv     v 
C scaffold115|s        390 ----TGGGCGCTCTATACTT-------GCTTCCGGGGGTCGCGTGCTGTC 352

  scaffold355|s      63351 GGAATCGTCTGCCGCCTCGCGTGCCCCTCCTTCTCTCTTTTG---GTTTT 63397
                            i  iivii v     v  ivi           v   i    --- i  i
C scaffold115|s        351 GAAACTTCTTTCCGCCGCGTCCGCCCCTCCTTCGCTCCTTTGGGAGCTTC 302

  scaffold355|s      63398 TCATCC-TCTCC 63408
                             i   -     
C scaffold115|s        301 TCGTCCTTCTCC 290

Matrix = 20p45g.matrix
Kimura (with divCpGMod) = 36.71
Transitions / transversions = 1.03 (397/384)
Gap_init rate = 0.06 (159 / 2639), avg. gap size = 1.48 (235 / 159)


408 20.57 0.13 0.25 scaffold355|size119222 63835 64630 (54553) (CTTCTT)n#Simple_repeat 1 795 (0) m_b2863s252i2 116068

  scaffold355|s      63835 CTCCTTCCTCTTCTTCTTCTTCCTCTTCTTCTTCTTTTCCTTCTCCTTCT 63884
                             i    i              i             i i     i     
  (CTTCTT)n#Sim          1 CTTCTTCTTCTTCTTCTTCTTCTTCTTCTTCTTCTTCTTCTTCTTCTTCT 50

  scaffold355|s      63885 CCTCCTCCTTCTTCTTCTTCTTCATCTCCTTCTTCATCTCCTGCTTCATC 63934
                           i  i  i                v   i       v   i  v    v  
  (CTTCTT)n#Sim         51 TCTTCTTCTTCTTCTTCTTCTTCTTCTTCTTCTTCTTCTTCTTCTTCTTC 100

  scaffold355|s      63935 TCCTTCTTCATCTCCTTCTTCATCTCCTTCTTCATCTCCTTCTTCTTCCT 63984
                            i       v   i       v   i       v   i         -  
  (CTTCTT)n#Sim        101 TTCTTCTTCTTCTTCTTCTTCTTCTTCTTCTTCTTCTTCTTCTTCTT-CT 149

  scaffold355|s      63985 TCTTCTTCTTCTTTCTCTCCTTTTCCTTTTCCTTTTCCTTTTCCTTTTCC 64034
                                        ii   i   i i   i i   i i   i i   i i 
  (CTTCTT)n#Sim        150 TCTTCTTCTTCTTCTTCTTCTTCTTCTTCTTCTTCTTCTTCTTCTTCTTC 199

  scaffold355|s      64035 TTTTCCTTTTCCTTTTCCTTTTCCTTTTCCTTTTCCTTTTCCTTCTCCTT 64084
                             i i   i i   i i   i i   i i   i i   i i     i   
  (CTTCTT)n#Sim        200 TTCTTCTTCTTCTTCTTCTTCTTCTTCTTCTTCTTCTTCTTCTTCTTCTT 249

  scaffold355|s      64085 CTCCTTCTCCTTCTCCTTCTCCTTCTCCTTCTCCTTCTCCTTCTCCTTTT 64134
                             i     i     i     i     i     i     i     i   i 
  (CTTCTT)n#Sim        250 CTTCTTCTTCTTCTTCTTCTTCTTCTTCTTCTTCTTCTTCTTCTTCTTCT 299

  scaffold355|s      64135 CCTTTTCCTTTTCCTTTTCCTTTTCCTTTTCCTTTTCCTTTTCCTTTTCC 64184
                           i   i i   i i   i i   i i   i i   i i   i i   i i 
  (CTTCTT)n#Sim        300 TCTTCTTCTTCTTCTTCTTCTTCTTCTTCTTCTTCTTCTTCTTCTTCTTC 349

  scaffold355|s      64185 TTTTCCTTTTCCTTTTCCTTTTCCTTTTCCTTCTCCTTTTCCTTCTCCTT 64234
                             i i   i i   i i   i i   i i     i   i i     i   
  (CTTCTT)n#Sim        350 TTCTTCTTCTTCTTCTTCTTCTTCTTCTTCTTCTTCTTCTTCTTCTTCTT 399

  scaffold355|s      64235 CTCCTTTTCCTTCTCCTTTTCCTTTTCCTTCTCCTTCTCCTTC-TCTTCC 64283
                             i   i i     i   i i   i i     i     i    -    - 
  (CTTCTT)n#Sim        400 CTTCTTCTTCTTCTTCTTCTTCTTCTTCTTCTTCTTCTTCTTCTTCTT-C 448

  scaffold355|s      64284 TTCTCCTTCTCCTTCTCCTTCTCCTTCTCCTTCTCCTTCTCCTTCTCCTT 64333
                               i     i     i     i     i     i     i     i   
  (CTTCTT)n#Sim        449 TTCTTCTTCTTCTTCTTCTTCTTCTTCTTCTTCTTCTTCTTCTTCTTCTT 498

  scaffold355|s      64334 CTCCTTCTCCTTCTCCTTCTCCTTCTCCTTCTCCTTCTCCTTCTCCTTCT 64383
                             i     i     i     i     i     i     i     i     
  (CTTCTT)n#Sim        499 CTTCTTCTTCTTCTTCTTCTTCTTCTTCTTCTTCTTCTTCTTCTTCTTCT 548

  scaffold355|s      64384 CCTTCTCCTTCTCCTTCTCCTTCTCCTTCTCCTTCTCCTTCTCCTTCTCC 64433
                           i     i     i     i     i     i     i     i     i 
  (CTTCTT)n#Sim        549 TCTTCTTCTTCTTCTTCTTCTTCTTCTTCTTCTTCTTCTTCTTCTTCTTC 598

  scaffold355|s      64434 TTCTCCTTCTCCTTCTCCTTCTTCTTCTGCTTCTGCTTCTGCTTCTGCTT 64483
                               i     i     i           v     v     v     v   
  (CTTCTT)n#Sim        599 TTCTTCTTCTTCTTCTTCTTCTTCTTCTTCTTCTTCTTCTTCTTCTTCTT 648

  scaffold355|s      64484 CTGCTTCTGCTTCTGCTTCTGCTTCTTCTTCTTCTTCTTCTTCTTCTTCT 64533
                             v     v     v     v                             
  (CTTCTT)n#Sim        649 CTTCTTCTTCTTCTTCTTCTTCTTCTTCTTCTTCTTCTTCTTCTTCTTCT 698

  scaffold355|s      64534 TCTTCTTCTTCTTCTTCTTCTTCTTCTTCTTCTTCTTCTTCTTCTTCTTC 64583
                                                                             
  (CTTCTT)n#Sim        699 TCTTCTTCTTCTTCTTCTTCTTCTTCTTCTTCTTCTTCTTCTTCTTCTTC 748

  scaffold355|s      64584 TTCTTCTTCTTCTTCTTCTTCTTCTTCTTCTTCTTCTTCTTCTTCTT 64630
                                                                          
  (CTTCTT)n#Sim        749 TTCTTCTTCTTCTTCTTCTTCTTCTTCTTCTTCTTCTTCTTCTTCTT 795

Matrix = Unknown
Transitions / transversions = 8.07 (121/15)
Gap_init rate = 0.00 (3 / 795), avg. gap size = 1.00 (3 / 3)


439 17.89 6.32 0.00 scaffold355|size119222 64631 64725 (54458) C rnd-2_family-88#Unknown (79) 930 830 m_b2863s001i35 116069

  scaffold355|s      64631 CTTCTTCTTTGGTGAGACAGTTTTTTCTCTTTTTGCCAAAACAGGTACTT 64680
                            i i     ii                v          ?           
C rnd-2_family-        930 CCTTTTCTTCAGTGAGACAGTTTTTTCACTTTTTGCCANAACAGGTACTT 881

  scaffold355|s      64681 CTCAAAAAGTTGATGAGAACTTACCGGTCAA-----GATTTTTT-CTTGA 64724
                           vi ivi   i     vv        v  v  -----?      i-    i
C rnd-2_family-        880 ACCGTGAAGCTGATGTCAACTTACCTGTAAATAATTNATTTTTCGCTTGG 831

  scaffold355|s      64725 A 64725
                            
C rnd-2_family-        830 A 830

Matrix = 20p45g.matrix
Kimura (with divCpGMod) = 18.57
Transitions / transversions = 1.43 (10/7)
Gap_init rate = 0.02 (2 / 94), avg. gap size = 3.00 (6 / 2)

515 7.14 0.00 0.00 scaffold355|size119222 64642 64711 (54472) C rnd-1_family-53#Unknown (0) 193 124 m_b2863s001i36 116069

  scaffold355|s      64642 GTGAGACAGTTTTTTCTCTTTTTGCCAAAACAGGTACTTCTCAAAAAGTT 64691
                                           v                      ?i   v     
C rnd-1_family-        193 GTGAGACAGTTTTTTCACTTTTTGCCAAAACAGGTACTTNCCAATAAGTT 144

  scaffold355|s      64692 GATGAGAACTTACCGGTCAA 64711
                               ?         v  v  
C rnd-1_family-        143 GATGNGAACTTACCTGTAAA 124

Matrix = 20p45g.matrix
Kimura (with divCpGMod) = 7.75
Transitions / transversions = 0.25 (1/4)
Gap_init rate = 0.00 (0 / 69), avg. gap size = 0.0 (0 / 0)


2065 10.89 1.12 2.55 scaffold355|size119222 64708 65065 (54118) C rnd-1_family-61#Unknown (2) 506 154 m_b2863s001i37 116070

  scaffold355|s      64708 TCAAGATTTTTTCTTGAAAAAAAGTCTTAGTTT-TCATTATTTGAGAATT 64756
                                                 --         -   ?  vii       
C rnd-1_family-        506 TCAAGATTTTTTCTTGAAAAAA--TCTTAGTTTATCANTAACCGAGAATT 459

  scaffold355|s      64757 TTTTTCCTTCTTCTTCGTCATGATACACTTTTTTCACTTTCGACTATTTT 64806
                           v  i i  i     i i-     v                i i     v 
C rnd-1_family-        458 GTTCTTCTCCTTCTCCA-CATGAGACACTTTTTTCACTTTTGGCTATTAT 410

  scaffold355|s      64807 AGGTAAAATCATACAGTCACTCTCTCAAC-TTACCTGTAAATAAATTGTT 64855
                           v     v   ---i i i i ii   ?  -             ?ii    
C rnd-1_family-        409 TGGTAACATC---TAATTATTTCCTCNACATTACCTGTAAATANGCTGTT 363

  scaffold355|s      64856 TTTGTGTTTGATATGCATGGGTAGTCACCATTTTTTCATGTGTGCTTACC 64905
                             i        ?                v  i     i ?          
C rnd-1_family-        362 TTCGTGTTTGANATGCATGGGTAGTCACGATCTTTTCGTNTGTGCTTACC 313

  scaffold355|s      64906 TATAAAAATATATCTAAATTTGTCTT-CATGTCTGCTTAGGTAATAT-TG 64953
                            ?                 i      - ii                 -  
C rnd-1_family-        312 TNTAAAAATATATCTAAATCTGTCTTTCGCGTCTGCTTAGGTAATATGTG 263

  scaffold355|s      64954 TTCTCTTTAATAGTGGGTACCTTCTAGGTATTAACTTTCGCAGTCAATGG 65003
                                      i  ---               i     i   i       
C rnd-1_family-        262 TTCTCTTTAATGGT---TACCTTCTAGGTATTGACTTTTGCAATCAATGG 216

  scaffold355|s      65004 TACTGCTTACCTGTACAATATTGTGTTACCTTCAAGCTACCCTTAAAAAT 65053
                               v    v        i                               
C rnd-1_family-        215 TACTTCTTAACTGTACAACATTGTGTTACCTTCAAGCTACCCTTAAAAAT 166

  scaffold355|s      65054 ATATTCATGACC 65065
                                 i     
C rnd-1_family-        165 ATATTCGTGACC 154

Matrix = 20p45g.matrix
Kimura (with divCpGMod) = 10.29
Transitions / transversions = 3.22 (29/9)
Gap_init rate = 0.04 (13 / 357), avg. gap size = 1.00 (13 / 13)

4310 11.14 3.08 0.45 scaffold355|size119222 64758 65406 (53777) C rnd-1_family-58#Unknown (0) 666 1 m_b2863s001i38 116070

  scaffold355|s      64758 TTTTCCTTCTTCTTCGTCATGATACACTTTTTTCACTTTCGACTATTTTA 64807
                             v i        i vi     v          v   v i          
C rnd-1_family-        666 TTGTTCTTCTTCTCCTCCATGAGACACTTTTTTAACTATTGACTATTTTA 617

  scaffold355|s      64808 GGTAAAATCATACAGTCACTCTCTCAACTTACCTGTAAATAAATTGTTTT 64857
                               ?---      v i   iii? i v                 i  i 
C rnd-1_family-        616 GGTAN---CATACACTTACTTCTNCGAATTACCTGTAAATAAATTATTCT 570

  scaffold355|s      64858 TGTGTTTGATATGCATGGGTAGTCACCATTTTTTCATGTGTGCTTACCTA 64907
                           i        v                v  i                    
C rnd-1_family-        569 CGTGTTTGAAATGCATGGGTAGTCACGATCTTTTCATGTGTGCTTACCTA 520

  scaffold355|s      64908 TAAAAATATATCTAAATTTGTCTTCATGTCTGCTTAGGTAATATTGTTCT 64957
                                            i i     i                 ?      
C rnd-1_family-        519 TAAAAATATATCTAAATCTATCTTCGTGTCTGCTTAGGTAATANTGTTCT 470

  scaffold355|s      64958 CTTTAATAGTGGGTACCTTCTAGGTATTAACTTTCGCAGTCAATGGTACT 65007
                           i      ?    v               i     i   i           
C rnd-1_family-        469 TTTTAATNGTGGTTACCTTCTAGGTATTGACTTTTGCAATCAATGGTACT 420

  scaffold355|s      65008 GCTTACCTGTACAATATTGTGTTACCTTCAAGCTACCCTTAAAAATATAT 65057
                           v    v        i                     v i       i   
C rnd-1_family-        419 TCTTAACTGTACAACATTGTGTTACCTTCAAGCTACGCCTAAAAATGTAT 370

  scaffold355|s      65058 TCATGACCCCCAAAATGTCTATGTCAGATTATAATGACCATATGACCCCC 65107
                             i          i v      ?        v        ii        
C rnd-1_family-        369 TCGTGACCCCCAAGAGGTCTATNTCAGATTAAAATGACCACGTGACCCCC 320

  scaffold355|s      65108 CTCAAGCCCTCATTCTCAAAATTGAATTGTTCCTCACAAGAGGTTTTGG- 65156
                             v           ?i    i     v        v             -
C rnd-1_family-        319 CTGAAGCCCTCATTNCCAAAGTTGAAATGTTCCTCCCAAGAGGTTTTGGT 270

  scaffold355|s      65157 -------------------TAAGAGTGTATTAAGATCTCATTTTGTTAAT 65187
                           -------------------  i         vv             ?   
C rnd-1_family-        269 ACATTTCGCTCACTTCTGTTAGGAGTGTATTCTGATCTCATTTTGTNAAT 220

  scaffold355|s      65188 AGGTTCACATGCAATACAGGTTGAACCAACATGTTTTCAAGAACTTCAAG 65237
                                   v  vi          i       i                  
C rnd-1_family-        219 AGGTTCACTTGGGATACAGGTTGGACCAACACGTTTTCAAGAACTTCAAG 170

  scaffold355|s      65238 TGATCCTCAAGTAAACTTGATCGGAAAGTGCCCCCGCACTTGCAACAGCC 65287
                           i   ?  v                             i ?          
C rnd-1_family-        169 CGATNCTGAAGTAAACTTGATCGGAAAGTGCCCCCGCGCNTGCAACAGCC 120

  scaffold355|s      65288 ATTGTGGCCATTTTTGAAACAAAGCGACCACACGAAAAAATGGCCTTTAC 65337
                             i i  i      ? i            i i ?  i   ?       ?v
C rnd-1_family-        119 ATCGCGGTCATTTTNGGAACAAAGCGACCGCGCNAAGAAANGGCCTTTNG 70

  scaffold355|s      65338 AATAATTGATCAGCCCTGAGAGTTCCGATATTGCCTGAGTGCAAACCAAA 65387
                               v i            i                   v  i       
C rnd-1_family-         69 AATACTCGATCAGCCCTGAAAGTTCCGATATTGCCTGAGAGCGAACCAAA 20

  scaffold355|s      65388 TCACTCTTTTGTTTGGCAC 65406
                                     i        
C rnd-1_family-         19 TCACTCTTTTATTTGGCAC 1

Matrix = 20p45g.matrix
Kimura (with divCpGMod) = 10.05
Transitions / transversions = 1.77 (46/26)
Gap_init rate = 0.01 (5 / 648), avg. gap size = 4.60 (23 / 5)

3225 9.64 4.78 0.80 scaffold355|size119222 65065 65545 (53638) C rnd-1_family-200#Unknown (0) 502 3 m_b2863s001i39 116070

  scaffold355|s      65065 CCCCAAAATGTCTATGTCAGATTATAATGACCATATGACCCCCCTCAAGC 65114
                                 i v      ?        v        ii          v    
C rnd-1_family-        502 CCCCAAGAGGTCTATNTCAGATTAAAATGACCACGTGACCCCCCTGAAGC 453

  scaffold355|s      65115 CCTCATTCTCAAAATTGAATTGTTCCTCACAAGAGGTTTTGGTA------ 65158
                                   i    i     ?        v               ------
C rnd-1_family-        452 CCTCATTCCCAAAGTTGAANTGTTCCTCCCAAGAGGTTTTGGTACATTTC 403

  scaffold355|s      65159 --------------AGAGTGTATTAAGATCTCATTTTGTTAATAGGTTCA 65194
                           --------------i   i     vv             ??         
C rnd-1_family-        402 GCTCACTTCTGTTAGGAGCGTATTCTGATCTCATTTTGTNNATAGGTTCA 353

  scaffold355|s      65195 CATGCAATACAGGTTGAACCAACATGTTTTCAAGAACTTCAAGTGATCCT 65244
                            v  vi          i       i           ?      i   ?  
C rnd-1_family-        352 CTTGGGATACAGGTTGGACCAACACGTTTTCAAGAANTTCAAGCGATNCT 303

  scaffold355|s      65245 CAAGTAAACTTGATCGGAAAGTGCCCCCGCACTTGCAACAGCCATTGTGG 65294
                           v    i                        i ?            i i  
C rnd-1_family-        302 GAAGTGAACTTGATCGGAAAGTGCCCCCGCGCNTGCAACAGCCATCGCGG 253

  scaffold355|s      65295 CCATTTTTGAAACAAAGCGACCACACGAAAAAATGGCCTTTACAATAATT 65344
                           i      ? i            i i ?  i   ?       ?v    v i
C rnd-1_family-        252 TCATTTTNGGAACAAAGCGACCGCGCNAAGAAANGGCCTTTNGAATACTC 203

  scaffold355|s      65345 GATCAGCCCTGAGAGTTCCGATATTGCCTGAGTGCAAACCAAATCACTCT 65394
                                       i                   v  i              
C rnd-1_family-        202 GATCAGCCCTGAAAGTTCCGATATTGCCTGAGAGCGAACCAAATCACTCT 153

  scaffold355|s      65395 TTTGTTTGGCACTGGCT--TATAACAAAATATATATTGCCGAATCGCGGT 65442
                              i       ?     -- i     v i     --              
C rnd-1_family-        152 TTTATTTGGCANTGGCTGTTGTAACATAGTATAT--TGCCGAATCGCGGT 105

  scaffold355|s      65443 TAAAAATCAAAACATCTAAATCCAACCTACCGCGATTGTGTGAGCGAAGC 65492
                                       i        i                  i         
C rnd-1_family-        104 TAAAAATCAAAATATCTAAATTCAACCTACCGCGATTGTGCGAGCGAAGC 55

  scaffold355|s      65493 TCGCTTTATTTAATATATTGGAAAGCACATCACTAAAATAGTCATG-CCG 65541
                                      --       v        v        v    i  -   
C rnd-1_family-         54 TCGCTTTATTT--TATATTGTAAAGCACAGCACTAAAAAAGTCGTGCCCG 7

  scaffold355|s      65542 TGCG 65545
                               
C rnd-1_family-          6 TGCG 3

Matrix = 20p45g.matrix
Kimura (with divCpGMod) = 7.76
Transitions / transversions = 1.88 (30/16)
Gap_init rate = 0.02 (8 / 480), avg. gap size = 3.38 (27 / 8)


1159 18.36 8.94 0.37 scaffold355|size119222 65438 65683 (53500) rnd-1_family-17#Unknown 290 556 (0) m_b2863s001i40 116071

  scaffold355|s      65438 GCGGTTAAAAATCAAAACAT----CTAAATCCAACCTACCGCGATTGTGT 65483
                                            i  ----      i            ?     i
  rnd-1_family-        290 GCGGTTAAAAATCAAAATATGTATCTAAATTCAACCTACCGCGNTTGTGC 339

  scaffold355|s      65484 GAG-CGAAGC----------TCG---CTTTATTTAATATATTGGA---AA 65516
                              - iv   ----------   --- iv iiviivviiii v  ---  
  rnd-1_family-        340 GAGGCACAGCACTAAAAAAGTCGTGCCCGTGCGCGCGGCGCTCGAGCGAA 389

  scaffold355|s      65517 GCACATCACTAAAATAGTCATGCC-GTGCGGCTTGTTGCGAACAAAGCAA 65565
                             i  v        v    i    -     - vi vi    i i    i 
  rnd-1_family-        390 GCGCAGCACTAAAAAAGTCGTGCCCGTGCG-CGCGGCGCGAGCGAAGCGA 438

  scaffold355|s      65566 GCTTGGAGCGCACGAGAACTGTCAGCCGCTGTTATATCTTTTTTTAAACG 65615
                             vi  v       vv     v i   i            i    v    
  rnd-1_family-        439 GCGCGGCGCGCACGCTAACTGGCGGCCACTGTTATATCTTCTTTTTAACG 488

  scaffold355|s      65616 AAACAAGGCTAAGTCCTTTTTGCGGGCTCCAGCTGCTGCTAAAAAATATT 65665
                                    v  v                 v                v  
  rnd-1_family-        489 AAACAAGGCGAATTCCTTTTTGCGGGCTCCCGCTGCTGCTAAAAAATCTT 538

  scaffold355|s      65666 GCAGCAGCTGCTTGTAAT 65683
                                i            
  rnd-1_family-        539 GCAGCGGCTGCTTGTAAT 556

Matrix = 20p45g.matrix
Kimura (with divCpGMod) = 14.52
Transitions / transversions = 1.25 (25/20)
Gap_init rate = 0.03 (7 / 245), avg. gap size = 3.29 (23 / 7)


430 22.09 0.61 13.89 scaffold355|size119222 65655 65817 (53366) rnd-5_family-3853#Unknown 80 223 (131) m_b2863s001i41 116072

  scaffold355|s      65655 TAAAAAATATTGCAGC-AGCTGCTTGTAATAAATAATTAATGTTTCGGGG 65703
                              i vii    v   - ii i i     -----    ---v   i?i v
  rnd-5_family-         80 TAAGATGCATTGAAGCTAATTACCTGTAA-----AATT---TTTTTNAGT 121

  scaffold355|s      65704 TGACGTACATGGGTAGCCATGATGTTTTGATCTCAGTTTACCTTTAAAAT 65753
                                           i i?           v ?v i      ?      
  rnd-5_family-        122 TGACGTACATGGGTAGTCGNGATGTTTTGATATNTGCTTACCTNTAAAAT 171

  scaffold355|s      65754 TATGTCTTATTTAAAAAAAAATGGGCGCAATCCCATTCGCGGCGGCGAGG 65803
                            i i  v ?  i-----v     ? i ------       - i  i    
  rnd-5_family-        172 TGTATCGTNTTC-----CAAATGNGTG------CATTCGC-GTGGTGAGG 209

  scaffold355|s      65804 CTTACGCGCCCATT 65817
                           ?vii     i  i 
  rnd-5_family-        210 NGCGCGCGCTCACT 223

Matrix = 20p45g.matrix
Kimura (with divCpGMod) = 26.00
Transitions / transversions = 2.44 (22/9)
Gap_init rate = 0.13 (21 / 162), avg. gap size = 1.00 (21 / 21)

1478 12.23 5.00 1.20 scaffold355|size119222 65683 65922 (53261) rnd-1_family-26#Unknown 68 316 (8) m_b2863s001i42 116072

  scaffold355|s      65683 TAAATAATTAATGTTTCGGGGTGACGTACATGGGTAGCCATGATGTTTTG 65732
                                       v       v                i   v        
  rnd-1_family-         68 TAAATAATTAATTTTTCGGGTTGACGTACATGGGTAGTCATCATGTTTTG 117

  scaffold355|s      65733 ATCTCAGTTTACCTTTAAAATTATGTCTTATTTAAAAAAAAATGGGCGCA 65782
                                v                  i        v     ---       i
  rnd-1_family-        118 ATCTCTGTTTACCTTTAAAATTATATCTTATTTCAAAAA---TGGGCGCG 164

  scaffold355|s      65783 ATCCCATTCGCGGCG------------GCGAGGCTTACGCGCCCATTTAC 65820
                           v  v i v  v    ------------       vi              
  rnd-1_family-        165 TTCGCGTGCGAGGCGCGCGCGAAGCGCGCGAGGCGCACGCGCCCATTTAC 214

  scaffold355|s      65821 AAGTCAGCGTAGACAAGCCACTTTATGTTTAAAGCTATGACTTCCTCTGT 65870
                             v v                     v      v   i            
  rnd-1_family-        215 AACTAAGCGTAGACAAGCCACTTTATTTTTAAACCTACGACTTCCTCTGT 264

  scaffold355|s      65871 TTCTACAAATCGCGTTCTGTTTATTTCGCTACAAAAAATCTTTCACTGGC 65920
                                 i   i  i      i  vi                 v  vi   
  rnd-1_family-        265 TTCTACGAATTGCATTCTGTCTAGCTCGCTACAAAAAATCTTGCAGCGGC 314

  scaffold355|s      65921 TG 65922
                             
  rnd-1_family-        315 TG 316

Matrix = 20p45g.matrix
Kimura (with divCpGMod) = 11.12
Transitions / transversions = 0.71 (12/17)
Gap_init rate = 0.02 (4 / 239), avg. gap size = 3.75 (15 / 4)


11 21.79 0.00 5.13 scaffold355|size119222 73081 73121 (46062) (CCAAATA)n#Simple_repeat 1 39 (0) m_b2863s252i3 116073

  scaffold355|s      73081 CCAAAGACCAAATACCCAAAGTAGCCACTAACAAAGGCCAA 73121
                                v        -     -  v v v  v    vi    
  (CCAAATA)n#Si          1 CCAAATACCAAATA-CCAAA-TACCAAATACCAAATACCAA 39

Matrix = Unknown
Transitions / transversions = 0.17 (1/6)
Gap_init rate = 0.05 (2 / 40), avg. gap size = 1.00 (2 / 2)


1303 9.46 1.22 9.69 scaffold355|size119222 75311 75556 (43627) C genome_10_3662#DNA (11) 689 463 m_b2863s001i43 116074

  scaffold355|s      75311 AAATTGTGAAACGAGGGAAGTATTGAGAA---AGTTGTGTGAACGTGGTC 75357
                                                   i    --- i           i   v
C genome_10_366        689 AAATTGTGAAACGAGGGAAGTATTAAGAAGAAAATTGTGTGAACGCGGTA 640

  scaffold355|s      75358 GAGAATTGTATCGTACGTACTGTAGAAGGTAGTTATCCAAAACGTAAGTA 75407
                             -------------i    v    v   iv      i   -  v     
C genome_10_366        639 GA-------------TGTACAGTAGTAGGCTGTTATCTAAA-CGAAAGTA 604

  scaffold355|s      75408 AACTTTCAAATTTATTGTCTTTCTTAGAAATAGATATGTACATAATGGAA 75457
                                        v i               ii       ----      
C genome_10_366        603 AACTTTCAAATTTTTCGTCTTTCTTAGAAATGAATATGTA----ATGGAA 558

  scaffold355|s      75458 AATCGGCGAGCGTGGCAAGAAAGATGTTGATTCAAAAGTCAGTATGAATA 75507
                                        v             vv       --- -         
C genome_10_366        557 AATCGGCGAGCGTTGCAAGAAAGATGTGCATTCAAA---C-GTATGAATA 512

  scaffold355|s      75508 CCTACGTGAAATGCTTTTAGAGCGACCTTAATTGGCGACGACAATGAAT 75556
                            v     v     i                                   
C genome_10_366        511 CGTACGTTAAATGTTTTTAGAGCGACCTTAATTGGCGACGACAATGAAT 463

Matrix = 20p45g.matrix
Kimura (with divCpGMod) = 9.11
Transitions / transversions = 0.91 (10/11)
Gap_init rate = 0.09 (23 / 245), avg. gap size = 1.09 (25 / 23)


26348 15.89 1.84 0.74 scaffold355|size119222 75556 80122 (39061) C scaffold62|size550535_(dbseq-nr_301)_[465542,471786]#LTR/Copia (0) 6245 1629 m_b2863s001i44 116075

  scaffold355|s      75556 TGTTGGACTGCCACGCAGAAGTAGCTAATAAAGATGTTGTTAGCAATTTA 75605
                                i       vi    v             i                
C scaffold62|si       6245 TGTTGAACTGCCAAACAGATGTAGCTAATAAAGGTGTTGTTAGCAATTTA 6196

  scaffold355|s      75606 TGGCTACTAGTCTTAGGCCATAGGTGCGGTTCTAATACAGCTGCGATGAG 75655
                                    v            v i  v                   v  
C scaffold62|si       6195 TGGCTACTATTCTTAGGCCATATGCGCTGTTCTAATACAGCTGCGATTAG 6146

  scaffold355|s      75656 CTGGTGATGTGTGGCTGATCTGCAGTCCCGACAGCTGTCTGACATGTGGA 75705
                               v    v v       v  i       v          v        
C scaffold62|si       6145 CTGGAGATGGGGGGCTGATGTGTAGTCCCGCCAGCTGTCTGCCATGTGGA 6096

  scaffold355|s      75706 ACTCTGTTCTTGCTACTAGGGATCCTTGGTAATGGGGATGTCCGTGTGTA 75755
                                 v          i           v                    
C scaffold62|si       6095 ACTCTGGTCTTGCTACTGGGGATCCTTGGAAATGGGGATGTCCGTGTGTA 6046

  scaffold355|s      75756 GCCATTGGGGAGAGTTCCAACACACCCTCTCAGAGAGCTCGGGGCGTTAG 75805
                                                                  v          
C scaffold62|si       6045 GCCATTGGGGAGAGTTCCAACACACCCTCTCAGAGAGCTAGGGGCGTTAG 5996

  scaffold355|s      75806 CACGCGGCAGAAGTGTAGGGGACGTACTTGTGTGCAGGTACCAAGGACGG 75855
                            v  i     v iv             iv     i  i        i  v
C scaffold62|si       5995 CTCGTGGCAGCAAAGTAGGGGACGTACCGGTGTGTAGATACCAAGGGCGT 5946

  scaffold355|s      75856 ACATGTACATGATGTCGCGACTCAAAGTGTTTAGTAAAATAGTCAGCCAA 75905
                                v i      v    v                     i  v  i  
C scaffold62|si       5945 ACATGAATATGATGGCGCGCCTCAAAGTGTTTAGTAAAATAATCTGCTAA 5896

  scaffold355|s      75906 GTTTTCTTGGCCTGGTTGCCACCTGACATCAAAGTAACGTTGTTGTACTT 75955
                           i        v           i              v v         i 
C scaffold62|si       5895 ATTTTCTTGTCCTGGTTGCCATCTGACATCAAAGTATCTTTGTTGTACCT 5846

  scaffold355|s      75956 GATCGGTGACCCAGAAAAATCTCATTTCCATGGAACGGGATCTTTGTTTT 76005
                               v              i v         v        v v       
C scaffold62|si       5845 GATCTGTGACCCAGAAAAACCGCATTTCCATCGAACGGGAGCGTTGTTTT 5796

  scaffold355|s      76006 TTGATGGTGTCATTGGCGATGCCCGTTGCAGTAGCATTGTCACAATGAAT 76055
                               iv     i     i     i  v                      i
C scaffold62|si       5795 TTGACTGTGTCGTTGGCAATGCCTGTAGCAGTAGCATTGTCACAATGAAC 5746

  scaffold355|s      76056 GGGAGTGGGGGGTTGGTGGTGTCCAAGCTCTTCCAGAATTAACCGTTGTA 76105
                                          v     v  v          i   i  v       
C scaffold62|si       5745 GGGAGTGGGGGGTTGTTGGTGGCCTAGCTCTTCCAAAATCAAGCGTTGTA 5696

  scaffold355|s      76106 TTTTGCCTTCTTTGCAATTGAGGAATAACCCACCCAGTTCAGCTTCTGCG 76155
                            i                          v iv  i     v     i  v
C scaffold62|si       5695 TCTTGCCTTCTTTGCAATTGAGGAATAAGCTTCCTAGTTCCGCTTCCGCT 5646

  scaffold355|s      76156 GCAGAGGCCACAACAAACTTTAAAATGCCACAAAACACAAGGATAGCTCC 76205
                                         i        i           v  v  i  v  i  
C scaffold62|si       5645 GCAGAGGCCACAACGAACTTTAAGATGCCACAAAAAACTAGAATTGCCCC 5596

  scaffold355|s      76206 ATTGAGTTTAATCGGGGCATCATCAGTTGGAATACTCCCTAAAAAATAAT 76255
                                    v  v  v     i        v i   i             
C scaffold62|si       5595 ATTGAGTTTTATAGGTGCATCGTCAGTTGGTACACTTCCTAAAAAATAAT 5546

  scaffold355|s      76256 AACCCGCTACTTGGCTTCGTGTTCGAGGAGCAGATAAGTACGATGCATCT 76305
                               v  v        v    i      v  v           v      
C scaffold62|si       5545 AACCAGCAACTTGGCTGCGTGCTCGAGGCGCTGATAAGTACGAAGCATCT 5496

  scaffold355|s      76306 GAATGTATATTGAGTATCATGTCAGATGCTCGATACTGGATTGTAGCATC 76355
                           i          v    i      v     i     i    i  v  i   
C scaffold62|si       5495 AAATGTATATTTAGTACCATGTCTGATGCCCGATATTGGACTGAAGTATC 5446

  scaffold355|s      76356 TGGATTGGATGCACAGTAATCCAAGAGTTGAGTACATTGTGCAAGCGTGA 76405
                           i                    i        v v         v  v    
C scaffold62|si       5445 CGGATTGGATGCACAGTAATCTAAGAGTTGTGAACATTGTGCCAGAGTGA 5396

  scaffold355|s      76406 GTTCTGTGGCTGCAGCTTGACTGCTAGCAATGGTGCTGAGAGCTGGTAAG 76455
                                  v                                          
C scaffold62|si       5395 GTTCTGTTGCTGCAGCTTGACTGCTAGCAATGGTGCTGAGAGCTGGTAAG 5346

  scaffold355|s      76456 ATGGTGTTGTCAACTGCTCTGGCATAAAACAGGAGTGATCCTACCACTTG 76505
                                      i       v           i            i  i  
C scaffold62|si       5345 ATGGTGTTGTCGACTGCTCGGGCATAAAACAAGAGTGATCCTACTACCTG 5296

  scaffold355|s      76506 TTGCACCCTCTTAACCCCATCAGCATCAAGTGGTTTAGAGTCATCTGGTG 76555
                                          i  i    vi           i  vvi    v v 
C scaffold62|si       5295 TTGCACCCTCTTAACTCCGTCAGGGTCAAGTGGTTTGGATGTATCTTGAG 5246

  scaffold355|s      76556 GTAATGTATCTTGGGAGTTGGTACCAAATGTTTTAGGATGTGGTTGATAT 76605
                               i             i  iv      v                    
C scaffold62|si       5245 GTAACGTATCTTGGGAGTCGGCTCCAAATTTTTTAGGATGTGGTTGATAT 5196

  scaffold355|s      76606 GGGCAATGTTGTGGAGTAGTGGGTGTGTCATGTTGGAACCTTTGGAGCAC 76655
                             i   ii   i      vi    v                      i  
C scaffold62|si       5195 GGACAACATTGCGGAGTATCGGGTTTGTCATGTTGGAACCTTTGGAGTAC 5146

  scaffold355|s      76656 CTTCTTGATGTATCCTGGGAGAGATATGAGCAATGTGCGGTTGTCATAAT 76705
                           i    v   i                           i v          
C scaffold62|si       5145 TTTCTGGATATATCCTGGGAGAGATATGAGCAATGTGTGTTTGTCATAAT 5096

  scaffold355|s      76706 TCCAATCCAATTTGATTCCACAATATAAATCTCCTGCCCAGTCTTCAGCT 76755
                                  i ii              i     i  v i   i         
C scaffold62|si       5095 TCCAATCTAGCTTGATTCCACAATACAAATCCCCAGTCCAATCTTCAGCT 5046

  scaffold355|s      76756 AACAGATAGTGTTTTCTGAGCGTGTCAATTAAATGTTGGGCATGTTTATT 76805
                                      i v      i             v           v v 
C scaffold62|si       5045 AACAGATAGTGCTGTCTGAGTGTGTCAATTAAATTTTGGGCATGTTGAGT 4996

  scaffold355|s      76806 GCCAACAAATTTCACACCAAAATCATCCACAACAAGGGTGAAGGCTAAAG 76855
                                       v                                  i  
C scaffold62|si       4995 GCCAACAAATTTAACACCAAAATCATCCACAACAAGGGTGAAGGCTAGAG 4946

  scaffold355|s      76856 GTCTCCATACGTGGCGCCACAGACCAGGAGTATGGGTGACTTCATAATAT 76905
                            v v               i                iv  i        v
C scaffold62|si       4945 GACGCCATACGTGGCGCCATAGACCAGGAGTATGGGCTACCTCATAATAG 4896

  scaffold355|s      76906 CCATGTGGGGCTAAGCGTTCACGCAAGAGTTTGTTGGCCAAGGCCCCAGC 76955
                                                  i                    v     
C scaffold62|si       4895 CCATGTGGGGCTAAGCGTTCACGTAAGAGTTTGTTGGCCAAGGCACCAGC 4846

  scaffold355|s      76956 CATGGGTAATCCATACATACATCTTCTAATCTCTAAATATACAAAACCAT 77005
                                                   i                         
C scaffold62|si       4845 CATGGGTAATCCATACATACATCTCCTAATCTCTAAATATACAAAACCAT 4796

  scaffold355|s      77006 TTTTGGCCTTGGTCCTGAGATCATATTGTTGGATAATGTGCTCGGGGAAT 77055
                                                                   i  v      
C scaffold62|si       4795 TTTTGGCCTTGGTCCTGAGATCATATTGTTGGATAATGTGTTCTGGGAAT 4746

  scaffold355|s      77056 AAATCGAGGGGCATTTTCATGTATTCATATCTATCCAATGGGGCTGTGAG 77105
                             v  i         iv      i           i              
C scaffold62|si       4745 AACTCAAGGGGCATTCGCATGTACTCATATCTATCTAATGGGGCTGTGAG 4696

  scaffold355|s      77106 AAAGAAACTTTTGATGTCGATCCCCATAAATTTAGCCCCTTTGGTGCTGA 77155
                           i                 v  v         iv      i          
C scaffold62|si       4695 GAAGAAACTTTTGATGTCTATACCCATAAATCGAGCCCCCTTGGTGCTGA 4646

  scaffold355|s      77156 GGACACTATTCCACAAAATCTTGGATGTAGTGAGGTCTGCAGTGCGCGTG 77205
                                        i  v                                 
C scaffold62|si       4645 GGACACTATTCCATAATATCTTGGATGTAGTGAGGTCTGCAGTGCGCGTG 4596

  scaffold355|s      77206 GTGAGTTCACCTGGGTAGTCCTTGATGAGGTTGCCACCTGCAGTAATCCG 77255
                                i ii                          v  v  v     i v
C scaffold62|si       4595 GTGAGCTTGCCTGGGTAGTCCTTGATGAGGTTGCCTCCGGCCGTAATTCT 4546

  scaffold355|s      77256 GACGCGATTAGGATCTGTTTTTTGTGGTCTGAAATCAATGACTATCCTTC 77305
                              v     v  i    vi     i     i     i     v     i 
C scaffold62|si       4545 GACTCGATTTGGGTCTGACTTTTGCGGTCTAAAATCGATGACAATCCTCC 4496

  scaffold355|s      77306 CATAGGTTATGGTGCGACCTCGAGGAATGTTCGCAATTTCATCATGTGAC 77355
                                  i iv     v   vv         v        v       v 
C scaffold62|si       4495 CATAGGTCACTGTGCGCCCTGTAGGAATGTTGGCAATTTCTTCATGTGTC 4446

  scaffold355|s      77356 ATGACAAATAATGTGTTTGTGCCTTTTTCTCCAGTTTTGAGATCACCTTG 77405
                                      i                 v        v  i     i  
C scaffold62|si       4445 ATGACAAATAACGTGTTTGTGCCTTTTTCACCAGTTTTTAGGTCACCCTG 4396

  scaffold355|s      77406 GGCTAGGTTACCAAACTCTTTTCCAAATGCCGTTGTCCAAATGTCATG-C 77454
                           v  i i      i        v                 i  v  -  - 
C scaffold62|si       4395 TGCCAAGTTACCGAACTCTTTACCAAATGCCGTTGTCCAGATTTC-TGTC 4347

  scaffold355|s      77455 ATGCCAGGCAATTTGATTAGTGTCTTGTAGTTTGTGATGGTTTCTTTTGT 77504
                             vi    i v   v  i  v        v  v  v         i    
C scaffold62|si       4346 ATTTCAGGTACTTTTATCAGGGTCTTGTATTTGGTTATGGTTTCTCTTGT 4297

  scaffold355|s      77505 GACAGGATGTTGTACACCAGCACAAAAATGTTCAACATCCACATCATATG 77554
                             i         i     v        i       ii    i   i    
C scaffold62|si       4296 GATAGGATGTTGCACACCTGCACAAAAGTGTTCAATGTCCATATCGTATG 4247

  scaffold355|s      77555 GGCTTGTGTCTTCCAGCGGACTAGAGGATATGAAGCTGTTAGGCACCCAT 77604
                               v    vv  i vi  i  i  v                 i     i
C scaffold62|si       4246 GGCTGGTGTGGTCTATTGGGCTGGATGATATGAAGCTGTTAGGTACCCAC 4197

  scaffold355|s      77605 GTGTGCTGGGGGTCT-TTATACACATTGTGAGTGAGGAGATTGACCGCCT 77653
                                iv v      -   - i i                  v  v    
C scaffold62|si       4196 GTGTGTAGTGGGTCTGTTA-ATATATTGTGAGTGAGGAGATTCACAGCCT 4148

  scaffold355|s      77654 GAAAAGCAATGAGGTGAGGGGAATATAAAGGGATATGAGATGAAGAAGGT 77703
                                     i        v    i          i    i         
C scaffold62|si       4147 GAAAAGCAATAAGGTGAGGCGAATGTAAAGGGATACGAGACGAAGAAGGT 4098

  scaffold355|s      77704 TCTCGTACAGTGAGGATCTGTTCATCATCGTGTTCATGTAGGCGTGGCGA 77753
                              vv  i         vv       v       ii     v     i  
C scaffold62|si       4097 TCTGTTATAGTGAGGATGGGTTCATCTTCGTGTTTGTGTAGTCGTGGTGA 4048

  scaffold355|s      77754 CTTCCTTTTAGGTTGGGTGATGCGATCTGGATTAACAATGGCAGGGAGTA 77803
                           i  i  vv i      i  ivii i          i     ii  i   v
C scaffold62|si       4047 TTTTCTGGTGGGTTGGATGGGATGGTCTGGATTAATAATGGTGGGAAGTT 3998

  scaffold355|s      77804 GCCCTGGAGTATTATCTCTGGTCACTCTGTTGTGTATACGTGGGGTATGT 77853
                            v  v         i       i     vv             i  v  i
C scaffold62|si       3997 GACCAGGAGTATTACCTCTGGTTACTCTCGTGTGTATACGTGGAGTTTGC 3948

  scaffold355|s      77854 TTTACCGTGGATGGGTCGGTGGGAGTCGTGGTTGTGGTGACTTCAGGTGC 77903
                                            i     i  vv i        v     v     
C scaffold62|si       3947 TTTACCGTGGATGGGTCAGTGGGGGTATTAGTTGTGGTCACTTCCGGTGC 3898

  scaffold355|s      77904 ATTACTCACCCTCTGAAATGTGATATCATTTGTTGGAACACAGCTGGGTG 77953
                             i               iv   i     i     i iiiiivvv     
C scaffold62|si       3897 ATCACTCACCCTCTGAAACTTGACATCATCTGTTGAAGTGTGTGGGGGTG 3848

  scaffold355|s      77954 TT-TTACTGGGTTCACCCTCTGAAGTGG---GTGTGGTGGTAGTCTGGTG 77999
                           i - i v   -iv               ---v         ivi      
C scaffold62|si       3847 CTGTCAGTGG-CACACCCTCTGAAGTGGTGTTTGTGGTGGTGCCCTGGTG 3799

  scaffold355|s      78000 CTGGTTGGTAGTTAACTTCTCAAGCGCTATGGCAACTTTCTTTAAAAACC 78049
                                          i  i     v   v    i ii  v v      - 
C scaffold62|si       3798 CTGGTTGGTAGTTAATTTTTCAAGAGCTTTGGCGATCTTGTGTAAAAA-C 3750

  scaffold355|s      78050 TTTGTTTTCGCTGTTTTGGTGAGTT-TTGGACTGCTTC-AAAAGTTCAGT 78097
                              v    v    v    v      -   v  v     -         ii
C scaffold62|si       3749 TTTCTTTTAGCTGGTTTGTTGAGTTGTTGCACAGCTTCAAAAAGTTCAAC 3700

  scaffold355|s      78098 ATATACTTCTTGTACATGTTGATCTGGTGTGAAGGTGGGGAGGATGCAAT 78147
                           i     i                 v  v vi        v i        
C scaffold62|si       3699 GTATACCTCTTGTACATGTTGATCAGGGGAAAAGGTGGGTAAGATGCAAT 3650

  scaffold355|s      78148 GTTGTGGGAACAAATCATATGATCCTGAAATCCGGTAAGCTTTAGTTGCG 78197
                            i        i        v  v  v     v        i     v  i
C scaffold62|si       3649 GCTGTGGGAATAAATCATAGGAACCAGAAATGCGGTAAGCCTTAGTGGCA 3600

  scaffold355|s      78198 GGTACAAAAAATTTTGCATTGCGATAGTGATCAAGAGAGGGGCCACAATA 78247
                             v   v             v        i  i        v  i  i  
C scaffold62|si       3599 GGGACATAAAATTTTGCATTTCGATAGTGGTCGAGAGAGGGCCCGCAGTA 3550

  scaffold355|s      78248 CCAGGCATCAATACCGCGAGGCCCCCAGGATGTTCTTGTTGTT-GGGGAC 78296
                                 i    v   v vi  i     v       v  -    -      
C scaffold62|si       3549 CCAGGCGTCAAGACCTCTGGGTCCCCATGATGTTCGTG-TGTTGGGGGAC 3501

  scaffold355|s      78297 TCATAGATGATAGCCTTTGTACCTGGTGGTGACAAGGGGTGTGCATTCCA 78346
                                   i i         i  v  i     i        v        
C scaffold62|si       3500 TCATAGATAACAGCCTTTGTGCCAGGCGGTGATAAGGGGTGGGCATTCCA 3451

  scaffold355|s      78347 ATCATATCTGTGTCCATGGACTTGATGATACGCTGACTTGGTTGGGTCAA 78396
                           i  i                v         v  v     i     i    
C scaffold62|si       3450 GTCGTATCTGTGTCCATGGAGTTGATGATAGGCAGACTTAGTTGGATCAA 3401

  scaffold355|s      78397 TTCTAGAAGTCCGTAGCAGGTTCAAAGTGATCAATGCCTGTTGTGTAAGA 78446
                            i     v     v    v      v     i           v  i   
C scaffold62|si       3400 TCCTAGATGTCCGGAGCATGTTCAATGTGATTAATGCCTGTTGAGTGAGA 3351

  scaffold355|s      78447 GTATCCCACAACTGGAGGGGCCAATCCTTGTCTGTAGTGCATAAACCACT 78496
                             i     i  i  v i                  v     v ii     
C scaffold62|si       3350 GTGTCCCATAATTGCAAGGGCCAATCCTTGTCTGTCGTGCAAAGGCCACT 3301

  scaffold355|s      78497 GATGAAATGGTTTTTATAAGTCTGAATGGCACGTTCTGCAGCGTTGACAC 78546
                                 i           v  i     v  v     v     i     v 
C scaffold62|si       3300 GATGAAGTGGTTTTTATATGTTTGAATTGCCCGTTCGGCAGCATTGACTC 3251

  scaffold355|s      78547 GGTGGTTGTTGGGTTCCACAAATTGCCATTTAGTCTTCTCTTTGGTCAAA 78596
                                           i     i     i  v  v vi  i    v    
C scaffold62|si       3250 GGTGGTTGTTGGGTTCTACAAACTGCCACTTTGTATGTTCCTTGGACAAA 3201

  scaffold355|s      78597 TACGTCTTGATTGACTGTGCTGCTTGGTTGTCTGTCACATTAAAAGTGGG 78646
                             i          vi  v                 i     i  i     
C scaffold62|si       3200 TATGTCTTGATTGCTTGGGCTGCTTGGTTGTCTGTTACATTGAAGGTGGG 3151

  scaffold355|s      78647 CTTAAGTCCTCTTGTTTTTAACTCTTGAAAAACTTCATCAAACGCCTTGA 78696
                           i         i  v i  i                       v  v v  
C scaffold62|si       3150 TTTAAGTCCTTTTTTCTTCAACTCTTGAAAAACTTCATCAAAAGCATGGA 3101

  scaffold355|s      78697 GAATGGTTTCATCTCTCAGGTTGTGGATGGGTAATGCAAAGACATAATTG 78746
                                 v      i vi     vv        vv            i   
C scaffold62|si       3100 GAATGGATTCATCCCGTAGGTTTGGGATGGGTTTTGCAAAGACATAGTTG 3051

  scaffold355|s      78747 GGATCATAAGCATATGCGACGAAATAATATTGGTTCCCATCAAGGCTCAC 78796
                             i  i             iv    ii     i  i           i  
C scaffold62|si       3050 GGGTCGTAAGCATATGCGATTAAATGGTATTGATTTCCATCAAGGCTTAC 3001

  scaffold355|s      78797 CGCTGGGAGTGCACCCGTGGCATCCGTGTACAGTGTCCCAGTGTGTTTAT 78846
                           i  v  i     v           i       v   v  v     i    
C scaffold62|si       3000 TGCAGGAAGTGCCCCCGTGGCATCTGTGTACATTGTACCTGTGTGCTTAT 2951

  scaffold355|s      78847 CTGCTAGGGCGGCATAACAAAACACATTACACGAACTATCCCCAATGGGT 78896
                                 i   i           v     i   i             i vv
C scaffold62|si       2950 CTGCTAAGGCAGCATAACAAAAAACATTGCACAAACTATCCCCAATAGTG 2901

  scaffold355|s      78897 TCCAGTGGAATGATATGAGTTGTGGTGGTGCTTTGTGTAGGGAGTGTACG 78946
                             v v       i i  v      i i viv       i v  v  v vv
C scaffold62|si       2900 TCGATTGGAATGGTGTGTGTTGTGATAGGAGTTTGTGTGGTGATTGGAAT 2851

  scaffold355|s      78947 TGGTGTTAGGGTAGGTTTGTCTGG-----------TGGCTCGAGTACTTC 78985
                           v i   vi i v  vvi   i   -----------   v  v      v 
C scaffold62|si       2850 AGATGTGGGAGAAGTACTGTTTGGAGGTGGTGGTTTGGATCTAGTACTGC 2801

  scaffold355|s      78986 GAATGCCAGTACGAGGACGTTTCATTCGCCCCTTGGATGTTGCTGGGCTG 79035
                                  v  i  v  i  i        v                     
C scaffold62|si       2800 GAATGCCTGTGCGTGGGCGCTTCATTCGACCCTTGGATGTTGCTGGGCTG 2751

  scaffold355|s      79036 GGTGAAAAATACTTACGAATCAAGTCAGGTTGCATAAGAGGTTCCCCTAG 79085
                               vv     i   i    i       v  v     ii   v      i
C scaffold62|si       2750 GGTGCCAAATATTTATGAATTAAGTCAGCTTTCATAAAGGGTACCCCTAA 2701

  scaffold355|s      79086 AAGTTGGTCATTGTTGATGGCCTTAATCAGGGTATGAACTGGAGGACTGA 79135
                           v i         i     v     i    iv  i  v i   v       
C scaffold62|si       2700 TAATTGGTCATTATTGATTGCCTTGATCAATGTGTGTATTGGTGGACTGA 2651

  scaffold355|s      79136 AGAATGCTTGATGCATATACTTGAGCTGTTGTTGTTTGAAAGGAAGGGTG 79185
                                              i  vivi         i    v  i  i   
C scaffold62|si       2650 AGAATGCTTGATGCATATATTTTGTTTGTTGTTGTCTGAATGGGAGAGTG 2601

  scaffold355|s      79186 TATACATTGTAGGC--CAT-GTG---TTGGGGTGT------GGGTGGTGG 79223
                             v        i  --   -   ---        v------ v  v    
C scaffold62|si       2600 TAGACATTGTAAGCGGCATGGTGCGATTGGGGTGGCCACAAGTGTTGTGG 2551

  scaffold355|s      79224 GA-GACTTTGTGGTGTTCCTATTGTGCTATCTGGAGAGGATGGGTTAAGT 79272
                             - i   i ------v   i   -------   i v  v   i     v
C scaffold62|si       2550 GAGGGCTTCG------ACCTGTTG-------TGGGGCGGTTGGATTAAGA 2514

  scaffold355|s      79273 GGAATGATCCATAAACCTGTGGTGGGACATCTTGTGCCAGTGAGGACTAA 79322
                                i     v iv       ivvviiv   v  v  v           
C scaffold62|si       2513 GGAATAATCCAAAGCCCTGTGGCTTTGTCTCTGGTCCCTGTGAGGACTAA 2464

  scaffold355|s      79323 TTTTCCCCTGAGAAAAATGTGGCATGCAGTTGCATCAAACGAGACCCTGC 79372
                           v  v  iiv v          i   vi v v i      v  i  iv i 
C scaffold62|si       2463 ATTGCCTTGGTGAAAAATGTGACATTTATTAGTATCAAAAGAAACTGTAC 2414

  scaffold355|s      79373 ACCCTGCATCACAAAATTTTTTAGTGGCCACTAAAGAGGAGTGAGCCAGG 79422
                            v   i     i    i     i          ii  i     v i  iv
C scaffold62|si       2413 AACCTACATCATAAAACTTTTTGGTGGCCACTAGGGAAGAGTGTGTCAAC 2364

  scaffold355|s      79423 CCTGGTACTATGTGTGCCTCAGTCATGGACATAGGGAGCCATGGGATGTT 79472
                             v  v  v        i  v        ii                   
C scaffold62|si       2363 CCAGGGACAATGTGTGCTTCTGTCATGGATGTAGGGAGCCATGGGATGTT 2314

  scaffold355|s      79473 GAGGTTGCAGGTGTGAGTGGATGTAATAAAGTTCCCATCTGGAAGTTTGA 79522
                                       i  v  v   v i  i   i v        i       
C scaffold62|si       2313 GAGGTTGCAGGTATGTGTTGATTTGATGAAGCTGCCATCTGGGAGTTTGA 2264

  scaffold355|s      79523 TCCGAAGAGGATTAGTTGCTGGCTTTTGGTTTAGGACGTCGGTACCTTGA 79572
                            vi        ivv        i v  v   i ii  i i  i       
C scaffold62|si       2263 TGTGAAGAGGACGTGTTGCTGGTTGTTTGTTCAAAACATTGGCACCTTGA 2214

  scaffold355|s      79573 ACAATGAAATGCGCTGTGGCACCAGAGTCTAGAATGGCAAACTCTGTTGA 79622
                            v         i     v  v           i  i         v   i
C scaffold62|si       2213 AGAATGAAATGTGCTGTTGCCCCAGAGTCTAGGATAGCAAACTCTTTTGG 2164

  scaffold355|s      79623 AGGGTGTGCTGGTCCAAGTTGGTCGATAATGTTGGG------------TG 79660
                           v vv    i v    v       v    v  -    ------------  
C scaffold62|si       2163 TGTCTGTGTTTGTCCTAGTTGGTGGATACTG-TGGGCATCGTCAGTACTG 2115

  scaffold355|s      79661 T-GTCTTC---ACAGGAGATGTCTTCATCTGTCGATGGAATGGTGGTTGC 79706
                            -   v  ---  viv  v v  v     v  i  i   vvi  v     
C scaffold62|si       2114 TAGTCGTCAATACTATAGCTCTCATCATCAGTTGACGGATGAGTTGTTGC 2065

  scaffold355|s      79707 CGTCGAACCATCAC-TGTGTTCTGCAGTA-GAGAGGTTAGACATGACAAT 79754
                           v  v v  v     -v     i v--  v-  v     i           
C scaffold62|si       2064 AGTGGCACAATCACAGGTGTTTTT--GTCTGATAGGTTGGACATGACAAT 2017

  scaffold355|s      79755 TGTTTTGTCATCATCATCAATATCATATGGCAGGTCCCTTAGGACTTCAT 79804
                               v       v     ---   ---  v  ii vv  v     v    
C scaffold62|si       2016 TGTTGTGTCATCCTCATC---ATC---TGCCAAATGACTGAGGACATCAT 1973

  scaffold355|s      79805 AATAGTTGGAGGGATTGATGATAGAAGT-AAT--ATG--GGTGGGGGTAG 79849
                               i  v      v -----   iv  -   --   --         v 
C scaffold62|si       1972 AATAATTTGAGGGAGT-----TAGGTGTGAATGGATGACGGTGGGGGTTG 1928

  scaffold355|s      79850 ACTTGTGTAG----GAA-------TGG----AGTAT------GTTCAT-- 79876
                                     ----   -------i  ----     ------i  i  --
C scaffold62|si       1927 ACTTGTGTAGTTTTGAAGTAGAGTCGGAAACAGTATTGTTTAATTTATCC 1878

  scaffold355|s      79877 -CAACAGTATTGTTTATTTTATTTCCACTACACACAC--T--CCCCTAAC 79921
                           -   i                --   i   i      -- --        
C scaffold62|si       1877 ACAATAGTATTGTTTATTTTA--TCCGCTATACACACAGTCACCCCTAAC 1830

  scaffold355|s      79922 CGTCAAGCTTGCTGGGGTTTGGGGTTTGGCGGCAACGCAGTCTTGTGCAT 79971
                                               v  i    v      i     i        
C scaffold62|si       1829 CGTCAAGCTTGCTGGGGTTTTGGATTTGCCGGCAATGCAGTTTTGTGCAT 1780

  scaffold355|s      79972 CGCTTTTTTACTTACACGATGTCCAGCAGTCATGTATGCTTGGGCATTTT 80021
                           v  i   i    v        i     v  v v                 
C scaffold62|si       1779 AGCCTTTCTACTGACACGATGCCCAGCCGTAAGGTATGCTTGGGCATTTT 1730

  scaffold355|s      80022 GGCGAGTGCATCCATCCTGATGTCCTGGTGCCCTGTTGTTACATGTTTGG 80071
                               iv       i  i  i     i   i  i                i
C scaffold62|si       1729 GGCGGTTGCATCCGTCTTGGTGTCCCGGTACCTTGTTGTTACATGTTTGA 1680

  scaffold355|s      80072 CTCGTGTGCCAATGCGGTACATCCCAACCACAGCTGTAGCACATGTTCCA 80121
                             i  i        v  i        v           i           
C scaffold62|si       1679 CTTGTATGCCAATGAGGCACATCCCACCCACAGCTGTAACACATGTTCCA 1630

  scaffold355|s      80122 A 80122
                            
C scaffold62|si       1629 A 1629

Matrix = 20p45g.matrix
Kimura (with divCpGMod) = 16.93
Transitions / transversions = 1.03 (365/355)
Gap_init rate = 0.01 (63 / 4566), avg. gap size = 1.87 (118 / 63)

17562 19.31 2.80 1.06 scaffold355|size119222 78129 81734 (37449) C scaffold62|size550535_(dbseq-nr_301)_[465542,471786]#LTR/Copia (2577) 3668 1 m_b2864s001i0 116075

  scaffold355|s      78129 AAGGTGGGGAGGATGCAATGTTGTGGGAACAAATCATATGATCCTGAAAT 78178
                                   v i         i        i        v  v  v     
C scaffold62|si       3668 AAGGTGGGTAAGATGCAATGCTGTGGGAATAAATCATAGGAACCAGAAAT 3619

  scaffold355|s      78179 CCGGTAAGCTTTAGTTGCGGGTACAAAAAATTTTGCATTGCGATAGTGAT 78228
                           v        i     v  i  v   v             v        i 
C scaffold62|si       3618 GCGGTAAGCCTTAGTGGCAGGGACATAAAATTTTGCATTTCGATAGTGGT 3569

  scaffold355|s      78229 CAAGAGAGGGGCCACAATACCAGGCATCAATACCGCGAGGCCCCCAGGAT 78278
                            i        v  i  i        i    v   v vi  i     v   
C scaffold62|si       3568 CGAGAGAGGGCCCGCAGTACCAGGCGTCAAGACCTCTGGGTCCCCATGAT 3519

  scaffold355|s      78279 GTTCTTGTTGTTGGGG-ACTCATAGATGATAGCCTTTGTACCTGGTGGTG 78327
                               v   -       -          i i         i  v  i    
C scaffold62|si       3518 GTTCGTGT-GTTGGGGGACTCATAGATAACAGCCTTTGTGCCAGGCGGTG 3470

  scaffold355|s      78328 ACAAGGGGTGTGCATTCCAATCATATCTGTGTCCATGGACTTGATGATAC 78377
                            i        v        i  i                v         v
C scaffold62|si       3469 ATAAGGGGTGGGCATTCCAGTCGTATCTGTGTCCATGGAGTTGATGATAG 3420

  scaffold355|s      78378 GCTGACTTGGTTGGGTCAATTCTAGAAGTCCGTAGCAGGTTCAAAGTGAT 78427
                             v     i     i     i     v     v    v      v     
C scaffold62|si       3419 GCAGACTTAGTTGGATCAATCCTAGATGTCCGGAGCATGTTCAATGTGAT 3370

  scaffold355|s      78428 CAATGCCTGTTGTGTAAGAGTATCCCACAACTGGAGGGGCCAATCCTTGT 78477
                           i           v  i     i     i  i  v i              
C scaffold62|si       3369 TAATGCCTGTTGAGTGAGAGTGTCCCATAATTGCAAGGGCCAATCCTTGT 3320

  scaffold355|s      78478 CTGTAGTGCATAAACCACTGATGAAATGGTTTTTATAAGTCTGAATGGCA 78527
                               v     v ii           i           v  i     v  v
C scaffold62|si       3319 CTGTCGTGCAAAGGCCACTGATGAAGTGGTTTTTATATGTTTGAATTGCC 3270

  scaffold355|s      78528 CGTTCTGCAGCGTTGACACGGTGGTTGTTGGGTTCCACAAATTGCCATTT 78577
                                v     i     v                 i     i     i  
C scaffold62|si       3269 CGTTCGGCAGCATTGACTCGGTGGTTGTTGGGTTCTACAAACTGCCACTT 3220

  scaffold355|s      78578 AGTCTTCTCTTTGGTCAAATACGTCTTGATTGACTGTGCTGCTTGGTTGT 78627
                           v  v vi  i    v      i          vi  v             
C scaffold62|si       3219 TGTATGTTCCTTGGACAAATATGTCTTGATTGCTTGGGCTGCTTGGTTGT 3170

  scaffold355|s      78628 CTGTCACATTAAAAGTGGGCTTAAGTCCTCTTGTTTTTAACTCTTGAAAA 78677
                               i     i  i     i         i  v i  i            
C scaffold62|si       3169 CTGTTACATTGAAGGTGGGTTTAAGTCCTTTTTTCTTCAACTCTTGAAAA 3120

  scaffold355|s      78678 ACTTCATCAAACGCCTTGAGAATGGTTTCATCTCTCAGGTTGTGGATGGG 78727
                                      v  v v        v      i vi     vv       
C scaffold62|si       3119 ACTTCATCAAAAGCATGGAGAATGGATTCATCCCGTAGGTTTGGGATGGG 3070

  scaffold355|s      78728 TAATGCAAAGACATAATTGGGATCATAAGCATATGCGACGAAATAATATT 78777
                            vv            i     i  i             iv    ii    
C scaffold62|si       3069 TTTTGCAAAGACATAGTTGGGGTCGTAAGCATATGCGATTAAATGGTATT 3020

  scaffold355|s      78778 GGTTCCCATCAAGGCTCACCGCTGGGAGTGCACCCGTGGCATCCGTGTAC 78827
                            i  i           i  i  v  i     v           i      
C scaffold62|si       3019 GATTTCCATCAAGGCTTACTGCAGGAAGTGCCCCCGTGGCATCTGTGTAC 2970

  scaffold355|s      78828 AGTGTCCCAGTGTGTTTATCTGCTAGGGCGGCATAACAAAACACATTACA 78877
                            v   v  v     i          i   i           v     i  
C scaffold62|si       2969 ATTGTACCTGTGTGCTTATCTGCTAAGGCAGCATAACAAAAAACATTGCA 2920

  scaffold355|s      78878 CGAACTATCCCCAATGGGTTCCAGTGGAATGATATGAGTTGTGGTGGTGC 78927
                            i             i vv  v v       i i  v      i i viv
C scaffold62|si       2919 CAAACTATCCCCAATAGTGTCGATTGGAATGGTGTGTGTTGTGATAGGAG 2870

  scaffold355|s      78928 TTTGTGTAGGGAGTGTACGTGGTGTTAGGGTAGGTTTGTCTGG------- 78970
                                  i v  v  v vvv i   vi i v  vvi   i   -------
C scaffold62|si       2869 TTTGTGTGGTGATTGGAATAGATGTGGGAGAAGTACTGTTTGGAGGTGGT 2820

  scaffold355|s      78971 ----TGGCTCGAGTACTTCGAATGCCAGTACGAGGACGTTTCATTCGCCC 79016
                           ----   v  v      v        v  i  v  i  i        v  
C scaffold62|si       2819 GGTTTGGATCTAGTACTGCGAATGCCTGTGCGTGGGCGCTTCATTCGACC 2770

  scaffold355|s      79017 CTTGGATGTTGCTGGGCTGGGTGAAAAATACTTACGAATCAAGTCAGGTT 79066
                                                  vv     i   i    i       v  
C scaffold62|si       2769 CTTGGATGTTGCTGGGCTGGGTGCCAAATATTTATGAATTAAGTCAGCTT 2720

  scaffold355|s      79067 GCATAAGAGGTTCCCCTAGAAGTTGGTCATTGTTGATGGCCTTAATCAGG 79116
                           v     ii   v      iv i         i     v     i    iv
C scaffold62|si       2719 TCATAAAGGGTACCCCTAATAATTGGTCATTATTGATTGCCTTGATCAAT 2670

  scaffold355|s      79117 GTATGAACTGGAGGACTGAAGAATGCTTGATGCATATACTTGAGCTGTTG 79166
                             i  v i   v                          i  vivi     
C scaffold62|si       2669 GTGTGTATTGGTGGACTGAAGAATGCTTGATGCATATATTTTGTTTGTTG 2620

  scaffold355|s      79167 TTGTTTGAAAGGAAGGGTGTATACATTGTAGGC--CATG-TG---TTGGG 79210
                               i    v  i  i     v        i  --    -  ---     
C scaffold62|si       2619 TTGTCTGAATGGGAGAGTGTAGACATTGTAAGCGGCATGGTGCGATTGGG 2570

  scaffold355|s      79211 GTG----TGGGTG--GTGGGAGA-CTTTGTGGTGTTCCTATTGTGCTATC 79253
                              ----iii   --       i-   i v------   i     -----
C scaffold62|si       2569 GTGGCCACAAGTGTTGTGGGAGGGCTTCGA------CCTGTTGTG----- 2531

  scaffold355|s      79254 TGGAGAGGATGGGTTAAGTGGAATGATCCATAAACCTGTGGTGGGACATC 79303
                           -- i v  v   i     v     i     v iv       ivvviiv  
C scaffold62|si       2530 --GGGCGGTTGGATTAAGAGGAATAATCCAAAGCCCTGTGGCTTTGTCTC 2483

  scaffold355|s      79304 TTGTGCCAGTGAGGACTAATTTTCCCCTGAGAAAAATGTGGCATGCAGTT 79353
                            v  v  v           v  v  iiv v          i   vi v v
C scaffold62|si       2482 TGGTCCCTGTGAGGACTAAATTGCCTTGGTGAAAAATGTGACATTTATTA 2433

  scaffold355|s      79354 GCATCAAACGAGACCCTGCACCCTGCATCACAAAATTTTTTAGTGGCCAC 79403
                            i      v  i  iv i  v   i     i    i     i        
C scaffold62|si       2432 GTATCAAAAGAAACTGTACAACCTACATCATAAAACTTTTTGGTGGCCAC 2383

  scaffold355|s      79404 TAAAGAGGAGTGAGCCAGGCCTGGTACTATGTGTGCCTCAGTCATGGACA 79453
                             ii  i     v i  iv  v  v  v        i  v        ii
C scaffold62|si       2382 TAGGGAAGAGTGTGTCAACCCAGGGACAATGTGTGCTTCTGTCATGGATG 2333

  scaffold355|s      79454 TAGGGAGCCATGGGATGTTGAGGTTGCAGGTGTGAGTGGATGTAATAAAG 79503
                                                          i  v  v   v i  i   
C scaffold62|si       2332 TAGGGAGCCATGGGATGTTGAGGTTGCAGGTATGTGTTGATTTGATGAAG 2283

  scaffold355|s      79504 TTCCCATCTGGAAGTTTGATCCGAAGAGGATTAGTTGCTGGCTTTTGGTT 79553
                           i v        i        vi        ivv        i v  v   
C scaffold62|si       2282 CTGCCATCTGGGAGTTTGATGTGAAGAGGACGTGTTGCTGGTTGTTTGTT 2233

  scaffold355|s      79554 TAGGACGTCGGTACCTTGAACAATGAAATGCGCTGTGGCACCAGAGTCTA 79603
                           i ii  i i  i        v         i     v  v          
C scaffold62|si       2232 CAAAACATTGGCACCTTGAAGAATGAAATGTGCTGTTGCCCCAGAGTCTA 2183

  scaffold355|s      79604 GAATGGCAAACTCTGTTGAAGGGTGTGCTGGTCCAAGTTGGTCGATAATG 79653
                            i  i         v   iv vv    i v    v       v    v  
C scaffold62|si       2182 GGATAGCAAACTCTTTTGGTGTCTGTGTTTGTCCTAGTTGGTGGATACTG 2133

  scaffold355|s      79654 TTGGG------------TGT-GTCTTCA---CAGGAGATGTCTTCATCTG 79687
                            -   ------------   -   v   --- viv  v v  v     v 
C scaffold62|si       2132 T-GGGCATCGTCAGTACTGTAGTCGTCAATACTATAGCTCTCATCATCAG 2084

  scaffold355|s      79688 TCGATGGAATGGTGGTTGCCGTCGAACCATCAC-TGTGTTCTGCAGTA-G 79735
                            i  i   vvi  v     v  v v  v     -v     i v--  v- 
C scaffold62|si       2083 TTGACGGATGAGTTGTTGCAGTGGCACAATCACAGGTGTTTTT--GTCTG 2036

  scaffold355|s      79736 AGAGGTTAGACATGACAATTGTTTTGTCATCATCATCAATATCATATGGC 79785
                            v     i               v       v      ---  ---  v 
C scaffold62|si       2035 ATAGGTTGGACATGACAATTGTTGTGTCATCCTCATCA---TC---TGCC 1992

  scaffold355|s      79786 AGGTCCCTTAGGACTTCATAATAGTTGGAGGGATTGATGATAGAAGT-AA 79834
                            ii vv  v     v        i  v      v -----   iv  -  
C scaffold62|si       1991 AAATGACTGAGGACATCATAATAATTTGAGGGAGT-----TAGGTGTGAA 1947

  scaffold355|s      79835 T--ATG--GGTGGGGGTAGACTTGTGTAG----------GAAT-GGA--- 79866
                            --   --         v           ----------  i -   ---
C scaffold62|si       1946 TGGATGACGGTGGGGGTTGACTTGTGTAGTTTTGAAGTAGAGTCGGAAAC 1897

  scaffold355|s      79867 -GTAT------GTTCATC---AACAGTATTGTTTATTTTATTTCCACTAC 79906
                           -    ------i  i   ---  i                 --  i   i
C scaffold62|si       1896 AGTATTGTTTAATTTATCCACAATAGTATTGTTTATTTTAT--CCGCTAT 1849

  scaffold355|s      79907 ACACAC--TC--CCCTAACCGTCAAGCTTGCTGGGGTTTGGGGTTTGGCG 79952
                                 --  --                           v  i    v  
C scaffold62|si       1848 ACACACAGTCACCCCTAACCGTCAAGCTTGCTGGGGTTTTGGATTTGCCG 1799

  scaffold355|s      79953 GCAACGCAGTCTTGTGCATCGCTTTTTTACTTACACGATGTCCAGCAGTC 80002
                               i     i        v  i   i    v        i     v  v
C scaffold62|si       1798 GCAATGCAGTTTTGTGCATAGCCTTTCTACTGACACGATGCCCAGCCGTA 1749

  scaffold355|s      80003 ATGTATGCTTGGGCATTTTGGCGAGTGCATCCATCCTGATGTCCTGGTGC 80052
                            v                     iv       i  i  i     i   i 
C scaffold62|si       1748 AGGTATGCTTGGGCATTTTGGCGGTTGCATCCGTCTTGGTGTCCCGGTAC 1699

  scaffold355|s      80053 CCTGTTGTTACATGTTTGGCTCGTGTGCCAATGCGGTACATCCCAACCAC 80102
                            i                i  i  i        v  i        v    
C scaffold62|si       1698 CTTGTTGTTACATGTTTGACTTGTATGCCAATGAGGCACATCCCACCCAC 1649

  scaffold355|s      80103 AGCTGTAGCACATGTTCCAATTATTGAAATACTTTGTTGTGTTGGAGAAA 80152
                                  i              i     i ii  v               
C scaffold62|si       1648 AGCTGTAACACATGTTCCAATTGTTGAAGTGTTTGGTTGTGTTGGAGAAA 1599

  scaffold355|s      80153 GCCGGTTTGTCCCGGTCAGGGACTCCTGGGATAATGGGAGAGGGAATGTT 80202
                             i     i    vv  i     vvi   i   i      iv     i v
C scaffold62|si       1598 GCTGGTTTATCCCTTTCGGGGACAATTGGAATAGTGGGAGGTGGAATATG 1549

  scaffold355|s      80203 GCCAACAGAAGGAGGAATACCACCGCCATATGCCTGTATAGTTGTTGGTG 80252
                           v  vii  vv ii     iv  ii iv   ii iv v    v   iv   
C scaffold62|si       1548 TCCTGTAGCCGAGGGAATGGCATTGTGATACACTGGGATAGATGTCTGTG 1499

  scaffold355|s      80253 GTGGGATGTTGTATTGGCCATGAGTATTGTTGTTGCGTCCACGGCCATGG 80302
                            v  i    v vv   v    iv v  viv             v  vi v
C scaffold62|si       1498 GAGGAATGTGGATTTGTCCATACGGATGAGTGTTGCGTCCACGTCCCCGT 1449

  scaffold355|s      80303 CCACTTCTGGTGCGGCAAGAGTACCCATGATTGCTGTACCCAAA--ACTG 80350
                             v i i   ii  v ii  i        i    ii  v   v --ii  
C scaffold62|si       1448 CCTCCTTTGGCACGCCGGGAATACCCATGGTTGCCATAACCATATTGTTG 1399

  scaffold355|s      80351 -CCATAGGTTGGTGGGGTCATAACAGGAGGGGCCATTTGTGG-------- 80391
                           -       iv      --i  i -     v v    v     --------
C scaffold62|si       1398 TCCATAGGCAGGTGGG--TATGA-AGGAGTGCCCATGTGTGGAGGAGTGT 1352

  scaffold355|s      80392 -------GGCTGCTGGT-TGGAAGT--GAGGAGTCGGAGGTCGCACAAAT 80431
                           -------  ii     v-  i i  -- v    ---    v  v      
C scaffold62|si       1351 ATTGTGTGGTCGCTGGGATGAAGGTTGGTGGAG---GAGGACGGACAAAT 1305

  scaffold355|s      80432 GCAGGAGTTGTCATGGCCTGACTGGCTTGGGTGAAATGCGCCATGGACTG 80481
                            vv        v   i    ii v     v     ivvi iv vi vi  
C scaffold62|si       1304 GGTGGAGTTGTGATGACCTGGTTTGCTTGTGTGAAGGCTGTAAAAGTTTG 1255

  scaffold355|s      80482 TTTTGCAGTCTGAAGTTCTGCTCGAAGAGATGCAGTTTCGGCTCTTGCTG 80531
                             vv  v vi           v  i              i          
C scaffold62|si       1254 TTGAGCTGATTGAAGTTCTGCACGGAGAGATGCAGTTTCAGCTCTTGCTG 1205

  scaffold355|s      80532 CTTGAAGGTTGTCCAGCAATGCCTGATAATTGGCATTGTTAGCCAGTTGG 80581
                                  i      v i ii   v       v        v  i i    
C scaffold62|si       1204 CTTGAAGATTGTCCTGTAGCGCCAGATAATTTGCATTGTTTGCTAATTGG 1155

  scaffold355|s      80582 ATGGAGTTTAGACTCTCATGTATGGTAGTGATGGAGTCATCATCGGTTTC 80631
                                v vv  i  i     v     v           i        i  
C scaffold62|si       1154 ATGGATTGGAGGCTTTCATGGATGGTTGTGATGGAGTCGTCATCGGTCTC 1105

  scaffold355|s      80632 AACCATCAAGTTGTGGACGTAGCCATGCATGCCAGCTGTGCCTTGCCCAG 80681
                           v ivi viv     v   i  i        v  v  i  i     i  v 
C scaffold62|si       1104 CATAGTGGCGTTGTTGACATAACCATGCATTCCCGCCGTACCTTGTCCCG 1055

  scaffold355|s      80682 AGGCTAAGCGGATTTCGTAGGCTTCTTTGAAATGTAGTTTTAACTGGGCC 80731
                               i       v   i  i  i  i ii        i  i         
C scaffold62|si       1054 AGGCCAAGCGGAGTTCATAAGCCTCCTCAAAATGTAGCTTCAACTGGGCC 1005

  scaffold355|s      80732 CATGTTTTATTTTCCTCATCAAAATCCTGCCATTCGAGCAGGGCACGTTC 80781
                             v     i   vii                   i               
C scaffold62|si       1004 CAGGTTTTGTTTATTTCATCAAAATCCTGCCATTTGAGCAGGGCACGTTC 955

  scaffold355|s      80782 ATAAAGCCCTGTCAATTGGATGGCAATCAGTGCTTTGTCGATCATTTGGT 80831
                           i     v  i     i           v     i     v     i    
C scaffold62|si        954 GTAAAGGCCCGTCAACTGGATGGCAATGAGTGCCTTGTCTATCATCTGGT 905

  scaffold355|s      80832 CGAGGGTGAACGGAGGTTTATTTTGGATAGCGAAGACATAACAATCTTCA 80881
                            i  i     v  i     i     v  v  i           i     i
C scaffold62|si        904 CAAGAGTGAAAGGGGGTTTGTTTTGTATCGCAAAGACATAACAGTCTTCG 855

  scaffold355|s      80882 AGCCTGTCAAAAAGTCCTTCTATCGGTTCG-GTAGTATTCCACTGTTCAT 80930
                                i  i  v  v     v     i  i-  i -  i    v      
C scaffold62|si        854 AGCCTATCGAATAGGCCTTCAATCGGCTCATGTGG-ATCCCACGGTTCAT 806

  scaffold355|s      80931 CGAATCGTCGATTGTTGTCGCTCTTCTCTCTTGGTGTACAGACACCGTAC 80980
                               iiv   i     v        i     i  i     i        i
C scaffold62|si        805 CGAACTTTCGGTTGTTTTCGCTCTTTTCTCTCGGCGTACAAACACCGTAT 756

  scaffold355|s      80981 TTAGTGCGAAGATCGGCAAGGATGGTTTGTGGGTCATCACGAATCGTGTA 81030
                             v     i        v  i   i    v        i  v i   i  
C scaffold62|si        755 TTCGTGCGGAGATCGGCTAGAATGATTTGGGGGTCATCGCGCACCGTATA 706

  scaffold355|s      81031 GACCTTGGCGCCAATTTGGTTACCAACTGGTTTTCGGAAGGCATTTGGTA 81080
                           v  i  v     i        i  i  i     v                
C scaffold62|si        705 CACTTTCGCGCCGATTTGGTTGCCGACCGGTTTACGGAAGGCATTTGGTA 656

  scaffold355|s      81081 CCGCGGTGTTGAGGGCTTCAGTGACAGCTCGGCGAACATTTTGTTGCGAG 81130
                                     i        i   i i  i  i     v        v  i
C scaffold62|si        655 CCGCGGTGTTAAGGGCTTCGGTGGCGGCCCGACGAACTTTTTGTTGGGAA 606

  scaffold355|s      81131 TCAAACACAGCCTTGTTGGCATCGTAGACGTTACGAAGGTTGTTTTGTTT 81180
                             iv v  v        v  v         vi   i             i
C scaffold62|si        605 TCGTAAACTGCCTTGTTTGCTTCGTAGACGACACGGAGGTTGTTTTGTTC 556

  scaffold355|s      81181 GGCTGTCGTTTCCGCCGTAGCCGGATGTGGTCCTGGATTAGGCCACTCTT 81230
                              v     v  i     v  i           i  i ii     i    
C scaffold62|si        555 GGCGGTCGTGTCTGCCGTCGCTGGATGTGGTCCCGGGTCGGGCCATTCTT 506

  scaffold355|s      81231 CCCATGGTGTGTCAGAGCAAAGCGCGTAGATCGCTGGAGGCATGACCATG 81280
                               i           v ii  i        v  i        v      
C scaffold62|si        505 CCCACGGTGTGTCAGATCGGAGTGCGTAGATGGCCGGAGGCATCACCATG 456

  scaffold355|s      81281 CTGAGAAAACCATGTTCTGGCGCTTGATGGCATGGGATGGTTTGTAATCT 81330
                            ii              v  i              v  i     v iii 
C scaffold62|si        455 CCAAGAAAACCATGTTCAGGTGCTTGATGGCATGGTATAGTTTGAAGCTT 406

  scaffold355|s      81331 CTGCTCAAGGTGCCGAGAGAGAGCGCAAAGATTGCTTGCGTTGGGTCGTG 81380
                           i            i            i            i     i  v 
C scaffold62|si        405 TTGCTCAAGGTGCTGAGAGAGAGCGCGAAGATTGCTTGCATTGGGCCGAG 356

  scaffold355|s      81381 GAGCGAGCGACGGGAGAATACCAATGGTTTCTTTGGCCTCTTCGTAGGTG 81430
                                             vv  i  v   v    v  i           v
C scaffold62|si        355 GAGCGAGCGACGGGAGAAGCCCGATTGTTGCTTTTGCTTCTTCGTAGGTC 306

  scaffold355|s      81431 ACGGAAATGGGGGCCATGATAAC---GTAGTCGTACGAGCCAATTGGGGG 81477
                                i  v           vi ---i    v   vv  i   v      
C scaffold62|si        305 ACGGAGATTGGGGCCATGATTGCACAATAGTAGTAGCAGTCAAATGGGGG 256

  scaffold355|s      81478 TACGTTTGCGTGTGTTTTAACGAATTGCTAACAACTGTTGGACTGCCACG 81527
                              iv  iiv v iv   --                    i       vi
C scaffold62|si        255 TACAATTATTTCTAGTTT--CGAATTGCTAACAACTGTTGAACTGCCAAA 208

  scaffold355|s      81528 CAGAAGTAGCTAATAAAGATGTTGTTAGCAATTTATGGCTACTAGCCTTA 81577
                               v             i                         vi    
C scaffold62|si        207 CAGATGTAGCTAATAAAGGTGTTGTTAGCAATTTATGGCTACTATTCTTA 158

  scaffold355|s      81578 GGCCATAGGTGCGGTTCTAATACAGTTGCGATGAGCTGGTGATGTGTGGC 81627
                                  v    v            i      v      v    v v   
C scaffold62|si        157 GGCCATATGTGCTGTTCTAATACAGCTGCGATTAGCTGGAGATGGGGGGC 108

  scaffold355|s      81628 TGATCTGCAGTCCCAACAGCTGTCTGACATGTGGAACTCTGTTCTTGCTA 81677
                               v  i      iv          v              v        
C scaffold62|si        107 TGATGTGTAGTCCCGCCAGCTGTCTGCCATGTGGAACTCTGGTCTTGCTA 58

  scaffold355|s      81678 CTAGGGATCCTTGGTAATGGGGATGTCCGTGTGTAGCCATTGGGGAGAGT 81727
                             i           v                                   
C scaffold62|si         57 CTGGGGATCCTTGGAAATGGGGATGTCCGTGTGTAGCCATTGGGGAGAGT 8

  scaffold355|s      81728 TCCAACA 81734
                                  
C scaffold62|si          7 TCCAACA 1

Matrix = 20p43g.matrix
Kimura (with divCpGMod) = 21.07
Transitions / transversions = 1.13 (365/324)
Gap_init rate = 0.02 (71 / 3605), avg. gap size = 1.97 (140 / 71)


387 7.14 7.14 0.00 scaffold355|size119222 81730 81785 (37398) C genome_10_3662#DNA (227) 473 414 m_b2864s001i1 116074

  scaffold355|s      81730 CAACAATGAATTGAAGCCAATGTCTTCTTGAGCATTATTGAACACT---- 81775
                            i                             i    v       i ----
C genome_10_366        473 CGACAATGAATTGAAGCCAATGTCTTCTTGAACATTTTTGAACATTATTG 424

  scaffold355|s      81776 AACATTTTTG 81785
                                     
C genome_10_366        423 AACATTTTTG 414

Matrix = 20p43g.matrix
Kimura (with divCpGMod) = 5.78
Transitions / transversions = 3.00 (3/1)
Gap_init rate = 0.02 (1 / 55), avg. gap size = 4.00 (4 / 1)


36 4.39 2.13 0.00 scaffold355|size119222 81786 81832 (37351) (AACATGTTCA)n#Simple_repeat 1 48 (0) c_b2864s251i0 116076

  scaffold355|s      81786 AACA-GTTCAAAAATGTTCAAATATGTTCAAACATGTTCAAACATGTT 81832
                               -       v         i                         
  (AACATGTTCA)n          1 AACATGTTCAAACATGTTCAAACATGTTCAAACATGTTCAAACATGTT 48

Matrix = Unknown
Transitions / transversions = 1.00 (1/1)
Gap_init rate = 0.02 (1 / 46), avg. gap size = 1.00 (1 / 1)


1399 15.93 0.00 2.59 scaffold355|size119222 81834 82110 (37073) C genome_10_3662#DNA (430) 270 1 m_b2864s001i2 116074

  scaffold355|s      81834 AAAGTATTCAATCGAGTTTGGCAGCAACGATCGCTTCTTTCCTAGAGAGA 81883
                              i                                         --   
C genome_10_366        270 AAAATATTCAATCGAGTTTGGCAGCAACGATCGCTTCTTTCCTAG--AGA 223

  scaffold355|s      81884 GGTCATACTTGACTAAAGCGTTGTTAGTTCTAACGGATAGTTATATTCGA 81933
                                    v    i  v     v               --      i  
C genome_10_366        222 GGTCATACTGGACTGAATCGTTGATAGTTCTAACGGATA--TATATTTGA 175

  scaffold355|s      81934 CACGCATAACGTTCTCTTTATTTTCTTACGTTGAAATGAACCATATATAA 81983
                           vv   v    i                v       i v i --       
C genome_10_366        174 ATCGCTTAACATTCTCTTTATTTTCTTCCGTTGAAGTCAGC--TATATAA 127

  scaffold355|s      81984 CATATTTGTTCCATAGAGTCAAATTTGATTTTGTGGGATCCCTTTCATCA 82033
                                vi  v v     v i                   iv   v    i
C genome_10_366        126 CATATACGTACAATAGATTTAAATTTGATTTTGTGGGATTACTTGCATCG 77

  scaffold355|s      82034 AAAATGACTCGCCAAATGTTCTGTTCATGGATTGTTTCTTTTTTCTACTT 82083
                            v vivv          v   i  vv v  i  i    -vvvv v     
C genome_10_366         76 ATATCTTCTCGCCAAATTTTCCGTGAAAGGGTTATTTC-AAAATATACTT 28

  scaffold355|s      82084 CCTTTGTTCCAAATTTGCAGGATCTTC 82110
                               i             v        
C genome_10_366         27 CCTTCGTTCCAAATTTGCCGGATCTTC 1

Matrix = 20p43g.matrix
Kimura (with divCpGMod) = 16.23
Transitions / transversions = 0.54 (15/28)
Gap_init rate = 0.03 (7 / 276), avg. gap size = 1.00 (7 / 7)


1078 21.35 10.83 5.02 scaffold355|size119222 82473 82906 (36277) rnd-5_family-4603#Unknown 17 474 (0) m_b2864s001i3 116077

  scaffold355|s      82473 AGAATCCAGGCCCATGGTGGGTACCACCATTTTTTGTTAAGGGGGCAGTG 82522
                             i  ?ii    ? i     iii  - v?i      vii  v    vii 
  rnd-5_family-         17 AGGATNTGGGCCNACGGTGGACGCC-CANCTTTTTGGCGAGTGGGCCACG 65

  scaffold355|s      82523 AGATGGTCAGATGTG------------AGGTGATG---GGGAGGTGAAGG 82557
                           ---   i        ------------i    i  ---   ?  v  v  
  rnd-5_family-         66 ---TGGCCAGATGTGCGTGCTGGGCATGGGTGGTGACAGGGNGGGGACGG 112

  scaffold355|s      82558 AAATTGATGTGCAGTGATACAC-AGTGATGGAA-AGTGCTGAGA-GGTAG 82604
                              ?   i v   v      iv-     v    -  v  ? i  -  ?  
  rnd-5_family-        113 AAANTGACGGGCACTGATACGGGAGTGAAGGAACAGGGCNGGGATGGNAG 162

  scaffold355|s      82605 -TGATGGGGTAGTGATGAAC-CCTCCTTACTGCAATACAATAAAATTT-- 82650
                           -        i        i - i     v  v     v          --
  rnd-5_family-        163 GTGATGGGGCAGTGATGAGCACTTCCTTTCTTCAATAAAATAAAATTTAC 212

  scaffold355|s      82651 TGACTAGAAT--TGCTTGATTTCTGTCTTCGGGCATGACTTTGACTGGTG 82698
                              i v    --         -    i   v   ii i   i  v v ii
  rnd-5_family-        213 TGATTCGAATCATGCTTGATT-CTGTTTTCTGGCGCGGCTTCGAGTCGCA 261

  scaffold355|s      82699 CAATCATGGCTTGGATTGCTCCACTT---------TGATGCATCTATTGT 82739
                            i   i    i            ?  ---------   i  ivi  --  
  rnd-5_family-        262 CGATCGTGGCCTGGATTGCTCCANTTGCAATATGCTGACGCGATTA--GT 309

  scaffold355|s      82740 GATCAACTCATAAACCTC--CTTGATGCATGTAGACTTGG--------TG 82779
                               i     - i    i--i   iv  -----       --------  
  rnd-5_family-        310 GATCGACTCA-AGACCTTGGTTTGGAGC-----GACTTGGCATCTANTTG 353

  scaffold355|s      82780 AGATTCCCACACAATGGAGTGACGAGGCTGTGAAAAGGTGGCAGGGTGGT 82829
                           vv   --       vi      i i   v   - v  ivi  -     ii
  rnd-5_family-        354 TTATT--CACACAAGAGAGTGATGGGGCGGTG-ACAGAAAGC-GGGTGAC 399

  scaffold355|s      82830 GATGGATTTGTGCATGGGATTTTT--GGTGG-TTTTGCTGAATTTGTAGC 82876
                               ----i i   i i i     --   i -     vi  i    v i 
  rnd-5_family-        400 GATG----CGCGCACGAGGTTTTTTGGGTAGTTTTTGGCGAGTTTGAAAC 445

  scaffold355|s      82877 TGGCG-CAAAACGGAAACTCACACCAAGGCC 82906
                           --   -     vv vi               
  rnd-5_family-        446 --GCGCCAAAAATGCGACTCACACCAAGGCC 474

Matrix = 20p43g.matrix
Kimura (with divCpGMod) = 19.88
Transitions / transversions = 1.84 (57/31)
Gap_init rate = 0.09 (37 / 433), avg. gap size = 1.89 (70 / 37)


5096 5.71 0.00 0.00 scaffold355|size119222 86057 86687 (32496) genome_5_2387#DNA 1 631 (0) m_b2864s001i4 116078

  scaffold355|s      86057 CAAGACAGGCAAGTTTGCCACGTGGATGATTTTTGTGCGATTAACTGACG 86106
                                                              v              
  genome_5_2387          1 CAAGACAGGCAAGTTTGCCACGTGGATGATTTTTGAGCGATTAACTGACG 50

  scaffold355|s      86107 TCAACTGACGACAACTGAAGACAACTGACGTCTTTTACATTATCTCGTTA 86156
                                                                         i   
  genome_5_2387         51 TCAACTGACGACAACTGAAGACAACTGACGTCTTTTACATTATCTCATTA 100

  scaffold355|s      86157 ATGTGACTGACTAAGTGACGACAAAAGAAGGCACCATGTGACGACACTGA 86206
                                   i  i           v                          
  genome_5_2387        101 ATGTGACTAACCAAGTGACGACATAAGAAGGCACCATGTGACGACACTGA 150

  scaffold355|s      86207 AGACAAAATGACGACGCTAAGTGACGACACTGAAGACAAAATGACGACCC 86256
                                          v                        i         
  genome_5_2387        151 AGACAAAATGACGACCCTAAGTGACGACACTGAAGACAAAGTGACGACCC 200

  scaffold355|s      86257 AAGTGACGGCACTGAAGACAAAGTGACGACCAAACTGAAGGCAGTTAACG 86306
                                                 i        i   v              
  genome_5_2387        201 AAGTGACGGCACTGAAGACAAAATGACGACCGAACAGAAGGCAGTTAACG 250

  scaffold355|s      86307 ACATTTTAACGACCCTTCGTGACGACACTGACGAACTTCCTGACGACAAT 86356
                                            v                     v        v 
  genome_5_2387        251 ACATTTTAACGACCCTTAGTGACGACACTGACGAACTTCGTGACGACACT 300

  scaffold355|s      86357 GACGACTCCTACGTGGTATATATTCTACTGCCTACTGACGATAGTGACGA 86406
                                 i                v v                        
  genome_5_2387        301 GACGACCCCTACGTGGTATATATACGACTGCCTACTGACGATAGTGACGA 350

  scaffold355|s      86407 ACAAAGTGAAGACAAAGACGACTGACGACCCTAAGTAAAAAAAAACTGAA 86456
                                    v v                   i   i     v v v    
  genome_5_2387        351 ACAAAGTGACGTCAAAGACGACTGACGACCCCAAGCAAAAACATAGTGAA 400

  scaffold355|s      86457 GTCCTTCTGACGACCCAAGTGACGAACGTGAAGTCCTTCTGACGACCCAA 86506
                            v vvv        v          v            i           
  genome_5_2387        401 GACAAACTGACGACACAAGTGACGACCGTGAAGTCCTTTTGACGACCCAA 450

  scaffold355|s      86507 GTGACGACACGGACGACTCAATGACGACCCAAGTGACGACACCTGACGAC 86556
                                     v      v   i    i                       
  genome_5_2387        451 GTGACGACACTGACGACACAACGACGGCCCAAGTGACGACACCTGACGAC 500

  scaffold355|s      86557 ATTTTAACGACCCGTAGTGAAGGCATGAAATGACCATATATTTTTAAGTG 86606
                                                              vv             
  genome_5_2387        501 ATTTTAACGACCCGTAGTGAAGGCATGAAATGACCCGATATTTTTAAGTG 550

  scaffold355|s      86607 ACGTCAACTGACGACATCGGACGACATTGGACGACTCCATCTGGCGATAC 86656
                                                                             
  genome_5_2387        551 ACGTCAACTGACGACATCGGACGACATTGGACGACTCCATCTGGCGATAC 600

  scaffold355|s      86657 TTATCGCCAAAGTCCAAAGTTGCCTGTCTTG 86687
                                                          
  genome_5_2387        601 TTATCGCCAAAGTCCAAAGTTGCCTGTCTTG 631

Matrix = 20p43g.matrix
Kimura (with divCpGMod) = 5.63
Transitions / transversions = 0.50 (12/24)
Gap_init rate = 0.00 (0 / 630), avg. gap size = 0.0 (0 / 0)


761 24.11 10.53 3.00 scaffold355|size119222 90564 90905 (28278) C rnd-5_family-1039#Unknown (37) 423 57 m_b2864s001i5 116079

  scaffold355|s      90564 CAATTTGTAAAGTGGGCTGAAGCATGAAATAACTGACAATTACTA-AATA 90612
                               v v  v i       v -- v     v  i v ---   v - v ?
C rnd-5_family-        423 CAATGTCTACAATGGGCTGCA--AAGAAATTACCGCC---TACGATACTN 379

  scaffold355|s      90613 AGTAACTACTATTTGCTGTTAAAAGTTTTTGAATGTCTATCCATGCTCAT 90662
                                    i-   iv  ?     v v    v ?i  i   v i      
C rnd-5_family-        378 AGTAACTACC-TTTAGTGNTAAAATTATTTGCANATCCATCAACGCTCAT 330

  scaffold355|s      90663 -GTTTTGTTTACCATGATGATCATGAAATCCAACCATGGCAAACTGTTTG 90711
                           - ivv               i  i ii     v   -        viv  
C rnd-5_family-        329 CGCGATGTTTACCATGATGACCACGGGATCCACCCA-GGCAAACTTCGTG 281

  scaffold355|s      90712 TGTTGTGGACTCCAAGAATACAGATGCAGCTATGTACCTAA--------A 90753
                                       ?       iivi          v      -------- 
C rnd-5_family-        280 TGTTGTGGACTCNAAGAATATGCGTGCAGCTATGGACCTAAAAGGCTTCA 231

  scaffold355|s      90754 TTGTCTACAAATGGGGTTAATTTTCAATGGAGTA---------------- 90787
                              v  -  vi  iv  v       i     i  ----------------
C rnd-5_family-        230 TTGACT-CACGTGACGTGAATTTTCGATGGAATACTTTAGGTCCATGGCT 182

  scaffold355|s      90788 GCAAATGTAATGTGTTGG-TACCTAATACCCTC----CTAATACCTAATT 90832
                              v ii  --v v    -i v vi  v  v  ----i ii ii  -   
C rnd-5_family-        181 GCACACATA--TTCTTGGCCAGCGGATCCCATCATGGTTGGTGTCT-ATT 135

  scaffold355|s      90833 TTG----TTAGATTATAAGTGGATAGTATGATTACATCTGCCAGAT-TAG 90877
                              ---- v     i v   i  v  v i      v  v  v   ?-iii
C rnd-5_family-        134 TTGAGCATGAGATTGTTAGTAGAGAGGACGATTACCTCGGCGAGANGCGA 85

  scaffold355|s      90878 TAATGAATTGCTTTTCTGAGTCTTTTTG 90905
                           i ?i    iii     i     ?     
C rnd-5_family-         84 CANCGAATCATTTTTCCGAGTCNTTTTG 57

Matrix = 20p43g.matrix
Kimura (with divCpGMod) = 25.16
Transitions / transversions = 1.05 (41/39)
Gap_init rate = 0.06 (19 / 341), avg. gap size = 2.47 (47 / 19)


30 3.13 0.00 0.00 scaffold355|size119222 92819 92851 (26332) (ACAAC)n#Simple_repeat 1 33 (0) c_b2864s251i1 116080

  scaffold355|s      92819 ACAACACAACACAACACAACACAACGCAACACA 92851
                                                    i       
  (ACAAC)n#Simp          1 ACAACACAACACAACACAACACAACACAACACA 33

Matrix = Unknown
Transitions / transversions = 1.00 (1/0)
Gap_init rate = 0.00 (0 / 32), avg. gap size = 0.0 (0 / 0)


3880 1.35 2.25 0.22 scaffold355|size119222 93019 93462 (25721) C genome_1_11390#DNA (0) 453 1 m_b2864s001i6 116081

  scaffold355|s      93019 TATGTTGGACCCCATATTGAAAACCGCCCATTATAGATAATGGACGACCC 93068
                                                                             
C genome_1_1139        453 TATGTTGGACCCCATATTGAAAACCGCCCATTATAGATAATGGACGACCC 404

  scaffold355|s      93069 AGCATCGATACTGGGAGCG-GCGGTTCCAGTATTGATGGCGGG-CCCGTA 93116
                                           -  -                       -      
C genome_1_1139        403 AGCATCGATACTGGGA-CGCGCGGTTCCAGTATTGATGGCGGGGCCCGTA 355

  scaffold355|s      93117 AAAATCGGGCACTTTCAATATGGGGATCGCGATCTTGTGACGTTTGTGGA 93166
                                                                             
C genome_1_1139        354 AAAATCGGGCACTTTCAATATGGGGATCGCGATCTTGTGACGTTTGTGGA 305

  scaffold355|s      93167 TGGGTAGGGCGTGTTCTTTTTTCG------TCCAATATTGATCTAGTGTA 93210
                                                 i ------                    
C genome_1_1139        304 TGGGTAGGGCGTGTTCTTTTTTTGGCGACATCCAATATTGATCTAGTGTA 255

  scaffold355|s      93211 AAAATAATTGACAAGGGAAGTAAGGGCGGTTCTAAAGTGCTGAAATTATC 93260
                                                                             
C genome_1_1139        254 AAAATAATTGACAAGGGAAGTAAGGGCGGTTCTAAAGTGCTGAAATTATC 205

  scaffold355|s      93261 AATATGGGAACATTATCAAAATGGGCTACGCTGCAAAAATCCCAGTATAG 93310
                                                                    i        
C genome_1_1139        204 AATATGGGAACATTATCAAAATGGGCTACGCTGCAAAAATCTCAGTATAG 155

  scaffold355|s      93311 ATACTGGGCGTCCAGAATCAGAATTGGCATCCCGATATTGAAAGAAGGGG 93360
                                                                             
C genome_1_1139        154 ATACTGGGCGTCCAGAATCAGAATTGGCATCCCGATATTGAAAGAAGGGG 105

  scaffold355|s      93361 CGGTTAACGGGCCCCGCCATCAGTACTGGAAC--CGCGTCCCAGTATCGA 93408
                            i                    i         --                
C genome_1_1139        104 CAGTTAACGGGCCCCGCCATCAATACTGGAACCGCGCGTCCCAGTATCGA 55

  scaffold355|s      93409 TGCTGGGTTGTCCATTATCTATAATGGGTGGTTTTCAATATGGGGTCCAA 93458
                                   i                   i                     
C genome_1_1139         54 TGCTGGGTCGTCCATTATCTATAATGGGCGGTTTTCAATATGGGGTCCAA 5

  scaffold355|s      93459 CATA 93462
                               
C genome_1_1139          4 CATA 1

Matrix = 20p43g.matrix
Kimura (with divCpGMod) = 0.96
Transitions / transversions = 1.00 (6/0)
Gap_init rate = 0.01 (5 / 443), avg. gap size = 2.20 (11 / 5)


398 28.94 1.98 2.49 scaffold355|size119222 93817 94018 (25165) rnd-1_family-147#Unknown 265 465 (868) m_b2864s001i7 116082

  scaffold355|s      93817 ATCTTGGCCCCAGGACAGAATCCAGAGACTCCGCCCCTTCAACCCTGTGG 93866
                               ii     vi   v    ? i     v  i vv  viv  i   iv 
  rnd-1_family-        265 ATCTCAGCCCCCAGACTGAATNCGGAGACGCCACGGCTGTCACTCTGCTG 314

  scaffold355|s      93867 CAAACAAGGA-AAGCAACCTGGCACTGCAAGTACAAGTTGACAAAAATCA 93915
                            v i   vi -   v   vv  - ?v  i   iv v v   v ?   -- 
  rnd-1_family-        315 CTAGCAACAATAAGGAACAGGG-ANAGCGAGTGAATGGTGAGANAAA--A 361

  scaffold355|s      93916 AAGCCTCAATGTTTAAATTGATATTATTATTTCTTTT---GTTTGGTTAA 93962
                           v viii v  v    vv     v    v   vv    ---i i  i-- v
  rnd-1_family-        362 TATTTCCCATTTTTACTTTGATTTTATGATTAATTTTTCAATCTGA--AC 409

  scaffold355|s      93963 TTTTTATGCATCAACAAAGCCTAGATTGATATCTCAGCCCCCAGACTGAA 94012
                             i   i   i    vvv ? vv    v                      
  rnd-1_family-        410 TTCTTACGCACCAACCTTGNCATGATTCATATCTCAGCCCCCAGACTGAA 459

  scaffold355|s      94013 TCTGAA 94018
                            ?  i 
  rnd-1_family-        460 TNTGGA 465

Matrix = 20p43g.matrix
Kimura (with divCpGMod) = 35.51
Transitions / transversions = 0.63 (22/35)
Gap_init rate = 0.03 (7 / 201), avg. gap size = 1.29 (9 / 7)


384 30.38 9.04 2.84 scaffold355|size119222 93893 94224 (24959) C rnd-1_family-287#Unknown (52) 520 169 m_b2864s001i8 116083

  scaffold355|s      93893 CAAGTACAAGTTGACAAAAATCAAAGCCTCAATGTTTAAATTGATATTAT 93942
                            i  ii    v   v     vii? viii  v v    vv     v  ii
C rnd-1_family-        520 CGAGCGCAAGGTGAGAAAAAATGNATTTCCATTTTTTACTTTGATTTTGC 471

  scaffold355|s      93943 TATTTCTTTTGTTTGGTTAATT-TTTATGCATCAACAAAGCCTAGATTGA 93991
                           v    v    -  iii    v -?  ?    i iv viv   vv?i  ? 
C rnd-1_family-        470 GATTTATTTT-TTCAATTAAATANTTNTGCACCGTCCGCGCCATNGTTNA 422

  scaffold355|s      93992 TATCTCAGCCCCCAGACTGAATCTGAAATGCGTTTGCTGCAAC--TCAAC 94039
                                                 i  iv -- vvii   v v i--i   v
C rnd-1_family-        421 TATCTCAGCCCCCAGACTGAATTTGGCA--CCACCGCTCCCATCGCCAAA 374

  scaffold355|s      94040 TGCTTATAACA-CAAGCAAGCATGGGTCACAAGCAAAAGATGAGAAAAAG 94088
                           v viv i    -   iv  -  v   i?i i  ?i    i      vi  
C rnd-1_family-        373 AGACAACAACAGCAAAGAA-CAGGGGCNGCGAGNGAAAGGTGAGAATGAG 325

  scaffold355|s      94089 GT----------ATGATTC----------ATTTTTGTTGATTAAA--ATT 94116
                           v ----------v  v   ----------      - ii      --v  
C rnd-1_family-        324 TTTCCATTTTTCCTGCTTCTTTGCTACTAATTTTT-TCAATTAAATNCTT 276

  scaffold355|s      94117 ACTGCAGTGATTCTGCCATTGTTTATATCTCAGCCCCAATGTTGAATATT 94166
                             -   vi ?iivi     v   ?             v vii     -i 
C rnd-1_family-        275 AC-GCACCGNCCGCGCCATGGTTNATATCTCAGCCCCCAGACTGAAT-CT 228

  scaffold355|s      94167 GAGACC-CTGCTGC---TGCTGTTTATCAGCTAACAACTGAAATGGGAAG 94212
                            iv   - i   v ---i  i ivv  --- i      vi?  v iiv  
C rnd-1_family-        227 GGCACCGCCGCTCCCATCGCCGCAAAT---CCAACAACAANAAGGAACAG 181

  scaffold355|s      94213 GGGTAGCAAGGG 94224
                             ?iv  i    
C rnd-1_family-        180 GGNCCGCGAGGG 169

Matrix = 20p43g.matrix
Kimura (with divCpGMod) = 34.36
Transitions / transversions = 1.13 (52/46)
Gap_init rate = 0.05 (18 / 331), avg. gap size = 2.22 (40 / 18)

499 25.92 11.79 1.72 scaffold355|size119222 93961 94172 (25011) C rnd-1_family-148#Unknown (8) 239 7 m_b2864s001i9 116083

  scaffold355|s      93961 AATTTTTATGCATCAACAAAGCCTAGATTGATATCTCAGCCCCCAGACTG 94010
                               i   i   i iv v v   vvvi               ?       
C rnd-1_family-        239 AATTCTTACGCACCGCCCACGCCATTGTTGATATCTCAGCCCNCAGACTG 190

  scaffold355|s      94011 AATCTGAAATGCGTTTGCTGCAACTCA---ACTGCTTATAACACAAGCAA 94057
                               i iv i-  ii-     v -  i--- ?    v i   iv  ivi 
C rnd-1_family-        189 AATCCGGCAC-CGCC-GCTGCCA-TCGCGCANTGCTAACAACGAAAAGGA 143

  scaffold355|s      94058 GCATGGGTCACAAGCAAAAGATGAGAAAAAGG-----------TATGATT 94096
                           i  v   iv? i   i    i           -----------  iv   
C rnd-1_family-        142 ACAGGGGCGNCGAGCGAAAGGTGAGAAAAAGGAGTTCAATTTTTACCATT 93

  scaffold355|s      94097 CATTTTT---GTTGATT----A---AAATTA-CTGCAGTGATTCTGCCAT 94135
                              i  i---ii     ---- ---     i-i    vi vii?i    i
C rnd-1_family-         92 CATCTTCACAACTGATTTTTCAATTAAATTGTTTGCACCGTCCNCGCCAC 43

  scaffold355|s      94136 TGTTTATATCTCAGCCCCAATGTTGAATATTGAGACC 94172
                              ?v            ?v v i     -   iv   
C rnd-1_family-         42 TGTNGATATCTCAGCCCNCAGGCTGAAT-TTGGCACC 7

Matrix = 20p43g.matrix
Kimura (with divCpGMod) = 26.11
Transitions / transversions = 1.70 (34/20)
Gap_init rate = 0.05 (10 / 211), avg. gap size = 2.90 (29 / 10)


746 24.90 2.49 3.35 scaffold355|size119222 94232 94472 (24711) rnd-4_family-237#Unknown 21 259 (19) m_b2864s001i10 116084

  scaffold355|s      94232 AAAAAGGCAG-AGTTATATGCA-CTCTAGGTCTTTGTCTGGCAAAACATA 94279
                                  vi -         v - i ii  v   i     i i    ii 
  rnd-4_family-         21 AAAAAGGGGGCAGTTATATGGAACCCCGGGACTTCGTCTGACGAAACGCA 70

  scaffold355|s      94280 ATTTTCTAGTGTCTTTTCCTGACAAAGCAGATTGGCATTGTGTAGACATC 94329
                           v          vi  ivi     i  iii i i   i? i         ?
  rnd-4_family-         71 CTTTTCTAGTGGTTTCGTCTGACGAAATGGGTCGGCGNTATGTAGACATN 120

  scaffold355|s      94330 CAGACATGAATGTAATATAAAAGGTATCTTAAGATGCCTCCAATGTGAAT 94379
                                      i  ?iiv   i          iv           ii  i
  rnd-4_family-        121 CAGACATGAATATANCGAAAAGGGTATCTTAAATTGCCTCCAATGCAAAC 170

  scaffold355|s      94380 AGTGATCTACT-TTAGTATACTTACAAATTCAAGTTCTTATGA--ATACA 94426
                           i vv    v  -     v  vvv  i   -----  i   iv --  ii 
  rnd-4_family-        171 GGATATCTTCTCTTAGTTTAGAGACGAAT-----TTTTTACCATTATGTA 215

  scaffold355|s      94427 AGTAAAACTTTCCCTGTTTAGT-TGAATGTGGATGGGCTCTGCGGTT 94472
                           v      v?   v - --  ? - v  i      i     v v    
  rnd-4_family-        216 CGTAAAAANTTCAC-G--TANTCTCAACGTGGATAGGCTCAGAGGTT 259

Matrix = 20p43g.matrix
Kimura (with divCpGMod) = 24.27
Transitions / transversions = 1.64 (36/22)
Gap_init rate = 0.05 (13 / 240), avg. gap size = 1.08 (14 / 13)


420 29.42 8.11 4.05 scaffold355|size119222 94245 94577 (24606) genome_11_172910-9]15#Unspecified 1 346 (200) m_b2864s001i11 116085

  scaffold355|s      94245 TATATGCA-CTCTAGGTCTTTGTCTGGCAAAACATAATTTTCTAGTGTCT 94293
                                 v - i iiv v       v i i    vv    vvi   -  v 
  genome_11_172          1 TATATGGAACCCCGTGACTTTGTCAGACGAAACCAAATTAGTTAG-GTGT 49

  scaffold355|s      94294 TTT-CCTGACAAAGCAGATTGGCATTGTGTAGACATCCAGACATGAATGT 94342
                             i-i        i     i  viv i   vv v  v     i     i 
  genome_11_172         50 TTCGTCTGACAAAACAGATCGGGGGTATGTTCAAATACAGACGTGAATAT 99

  scaffold355|s      94343 AATATAAAAGGTATCTTAAGATGCCTCCAATGTGAATAGTGATCTACTTT 94392
                             v            ii vvv   i      vv  vii v i  - i   
  genome_11_172        100 AAGATAAAAGGTATCCCATTTTGCTTCCAATCGGACCGGAGGTC-ATTTT 148

  scaffold355|s      94393 AG--TATACTTACAAATTCA-AGTTCTTATGAATACAAGTAAAA---CTT 94436
                            i-- vv             - v  vi   vv   i vv     ---  v
  genome_11_172        149 AAACTCAACTTACAAATTCACATTTGCTATTTATATATTTAAAAAATCTA 198

  scaffold355|s      94437 TCCCTGTTTAGTTGAATGTGGATGGGCTCTGCGGTTGCAGATAGCTGTCA 94486
                            iv   - i  i  --  ivi --           -----    --    
  genome_11_172        199 TTGCTG-TCAGCTG--TGCTAA--GGCTCTGCGGT-----ATAG--GTCA 236

  scaffold355|s      94487 T-GTAA------CTATAGACCACAGT-----TCTGTTTCTTACTACT--- 94521
                            -i   ------    i     vi  -----  iv i i  iii   ---
  genome_11_172        237 TCATAACAGAACCTATGGACCAGGGTTCGAGTCCCTCTTTTGTCACTTTG 286

  scaffold355|s      94522 --GTT-CATGGTCTTCCCCTATGAAATTATGTTTACCAGTACTGATATGT 94568
                           --i  -      i ivi v  i    iivv      i   iiviii    
  genome_11_172        287 CAATTGCATGGTTTCGTCATACGAAACCTGGTTTACTAGTGTAAGCATGT 336

  scaffold355|s      94569 TAA-CATTTT 94577
                           v  -i     
  genome_11_172        337 GAATTATTTT 346

Matrix = 20p43g.matrix
Kimura (with divCpGMod) = 34.13
Transitions / transversions = 1.24 (52/42)
Gap_init rate = 0.08 (26 / 332), avg. gap size = 1.58 (41 / 26)


286 9.93 0.00 44.00 scaffold355|size119222 103183 103290 (15893) C rnd-1_family-683#Unknown (61) 118 44 m_b2864s001i12 116086

  scaffold355|s     103183 TTCGCTGACGTGTCAACATAGAAAGAGTGTAAATCCGTAAATCCATTGAG 103232
                             i          -    i                  --------  i  
C rnd-1_family-        118 TTTGCTGACGTGT-AACACAGAAAGAGTGTAAATCCG--------TTAAG 78

  scaffold355|s     103233 TGAAAGAAGTATGGTATTGTACAATATATGTGTAGTCATAGCATTATTTC 103282
                            ---------------------    ---i v                  
C rnd-1_family-         77 T---------------------AATA---ATTTAGTCATAGCATTATTTC 52

  scaffold355|s     103283 CAGAAAAA 103290
                            i      
C rnd-1_family-         51 CGGAAAAA 44

Matrix = 20p43g.matrix
Kimura (with divCpGMod) = 7.22
Transitions / transversions = 5.00 (5/1)
Gap_init rate = 0.31 (33 / 107), avg. gap size = 1.00 (33 / 33)


1951 4.37 0.00 0.00 scaffold355|size119222 103370 103598 (15585) C genome_4_5555#DNA (0) 492 264 m_b2864s001i13 116087

  scaffold355|s     103370 GGGTGACTACCGTAATTCGTTTTTACGGTCAAACGCCCATATATGCCTTG 103419
                                                                  v          
C genome_4_5555        492 GGGTGACTACCGTAATTCGTTTTTACGGTCAAACGCCCAAATATGCCTTG 443

  scaffold355|s     103420 GTCAGATTCCGGATTTAGCCGGCGTTTTTAAAAACTGTTACCGTAATTAT 103469
                                               i                             
C genome_4_5555        442 GTCAGATTCCGGATTTAGCCAGCGTTTTTAAAAACTGTTACCGTAATTAT 393

  scaffold355|s     103470 TTTGAAGGTCAAACTTCAATTTTCGTGCGACTGACCAAAAAACCATCAAT 103519
                                                      i             i        
C genome_4_5555        392 TTTGAAGGTCAAACTTCAATTTTCGTGTGACTGACCAAAAAGCCATCAAT 343

  scaffold355|s     103520 TTCCCGATTTTCCTTTTAGCTTTCTCGCTAATTTGTCCTGACACGTTCCG 103569
                                                               i     i      i
C genome_4_5555        342 TTCCCGATTTTCCTTTTAGCTTTCTCGCTAATTTGTTCTGACGCGTTCCA 293

  scaffold355|s     103570 TCACGTCTCCGCCATCCAAATTGCATACT 103598
                                    i           ii      
C genome_4_5555        292 TCACGTCTCTGCCATCCAAATCACATACT 264

Matrix = 20p43g.matrix
Kimura (with divCpGMod) = 4.12
Transitions / transversions = 9.00 (9/1)
Gap_init rate = 0.00 (0 / 228), avg. gap size = 0.0 (0 / 0)


3277 9.54 0.22 0.22 scaffold355|size119222 103613 104074 (15109) rnd-1_family-409#Unknown 1 462 (258) m_b2864s001i14 116088

  scaffold355|s     103613 ATTATTACAAACATCACCTCCGATCGATTCATCGCAGATTCGATTTCACG 103662
                                                         i                   
  rnd-1_family-          1 ATTATTACAAACATCACCTCCGATCGATTCGTCGCAGATTCGATTTCACG 50

  scaffold355|s     103663 ATGGATGTTAATGCAATGAGAACTGCTTCACATTGCAGTAGAATGCACCG 103712
                                                            i    i           
  rnd-1_family-         51 ATGGATGTTAATGCAATGAGAACTGCTTCACATCGCAGCAGAATGCACCG 100

  scaffold355|s     103713 TGTCAAGGTACTAGCGCTGATGATTTCGCTAATCAACTTCAGCAACAGCC 103762
                           i        ?        v  ?        ?       v          v
  rnd-1_family-        101 CGTCAAGGTNCTAGCGCTCATNATTTCGCTNATCAACTACAGCAACAGCA 150

  scaffold355|s     103763 TTCGT-ACCGCACCTATTTGTCAAGATCTTCCATTCTTCCTCCATCAGCC 103811
                                -                i     vv             i  i   
  rnd-1_family-        151 TTCGTGACCGCACCTATTTGTCGAGATCGGCCATTCTTCCTCCGTCGGCC 200

  scaffold355|s     103812 GCACCGTGGCACCATCTACTACACAATGGGGATTCGTCATCTTTTCTTCT 103861
                                      i     ?? ?  i?       ii    i  ?  i  ?i 
  rnd-1_family-        201 GCACCGTGGCATCATCTNNTNCATNATGGGGACCCGTCGTCNTTCCTNTT 250

  scaffold355|s     103862 CATGACAGGCTTAACCCGAGAGGCCTTCAAATTGCTTCAGGACGTACTGA 103911
                           v        ?  i           ?   i?vv       v     v  v 
  rnd-1_family-        251 GATGACAGGNTTGACCCGAGAGGCNTTCGNTATGCTTCACGACGTTCTCA 300

  scaffold355|s     103912 AGCCACCGGGCCACCCATTATTGCCAGAAAGGAGAGGACGTAAGTGGTCA 103961
                               i  ?  v  i    i-      i  ?                   ?
  rnd-1_family-        301 AGCCGCCNGGACATCCATC-TTGCCAAAANGGAGAGGACGTAAGTGGTCN 349

  scaffold355|s     103962 TTGTCGTCAGAGGGGCAATTGGGACTGCTCCTTTTTTACATTAGCAGCAC 104011
                                ?  ?              i     i           ii       
  rnd-1_family-        350 TTGTCNTCNGAGGGGCAATTGGGGCTGCTTCTTTTTTACATCGGCAGCAC 399

  scaffold355|s     104012 AATGAATTACAAGTACTTGTGCTTGATTTTTGGGATCACTCTCAATGCGT 104061
                           i        i     ii    i?          ?     ? iv     v 
  rnd-1_family-        400 GATGAATTATAAGTATCTGTGTNTGATTTTTGGNATCACNCCGAATGCCT 449

  scaffold355|s     104062 GTTCTCGCATGTT 104074
                               ?        
  rnd-1_family-        450 GTTCNCGCATGTT 462

Matrix = 20p43g.matrix
Kimura (with divCpGMod) = 7.96
Transitions / transversions = 2.14 (30/14)
Gap_init rate = 0.00 (2 / 461), avg. gap size = 1.00 (2 / 2)


12 18.86 2.63 2.63 scaffold355|size119222 104853 104890 (14293) (AATATGA)n#Simple_repeat 1 38 (0) m_b2864s252i0 116089

  scaffold355|s     104853 AATATTTAATCATGAATTATGAGATATTAAA-ATCAAAT 104890
                                vv   -     v     i    v   -  v    
  (AATATGA)n#Si          1 AATATGAAAT-ATGAAATATGAAATATGAAATATGAAAT 38

Matrix = Unknown
Transitions / transversions = 0.20 (1/5)
Gap_init rate = 0.05 (2 / 37), avg. gap size = 1.00 (2 / 2)


1734 8.91 0.38 1.16 scaffold355|size119222 104901 105161 (14022) rnd-1_family-409#Unknown 462 720 (0) m_b2864s001i15 116088

  scaffold355|s     104901 TATTTGTGTTAGAATTATATGTCATTTACTAACGATTAATTTAAAGAACA 104950
                                    ii                                  i    
  rnd-1_family-        462 TATTTGTGTCGGAATTATATGTCATTTACTAACGATTAATTTAAAAAACA 511

  scaffold355|s     104951 ATTGAATTCTAACTTTACTCTCCTCGCTTTTCCAAATTATTATTATCCTT 105000
                                            i      iv       i - i   ?       i
  rnd-1_family-        512 ATTGAATTCTAACTTTATTCTCCTTCCTTTTCCGA-TCATTNTTATCCTC 560

  scaffold355|s     105001 GTCACCAGTCTTTGGTAGGCCTCCTCTGGCCCTGCCCATCATAAACATCA 105050
                              i                       ?    i                 
  rnd-1_family-        561 GTCGCCAGTCTTTGGTAGGCCTCCTCTNGCCCCGCCCATCATAAACATCA 610

  scaffold355|s     105051 TCATGGTTTGCATCATTTCTGTATGTTGCTGCATCTGTCTCTCAAAACGC 105100
                                  i           i  -              ? vi  v     ?
  rnd-1_family-        611 TCATGGTCTGCATCATTTCCGT-TGTTGCTGCATCTGNCGTTCCAAACGN 659

  scaffold355|s     105101 CTTTCCCTCCTGTCCTCCATCTCCATCCTCTCACGCC-TACTCTCCTCTC 105149
                            -   ? v   i            vi           - i          
  rnd-1_family-        660 C-TTCNCGCCTATCCTCCATCTCCTCCCTCTCACGCCTTGCTCTCCTCTC 708

  scaffold355|s     105150 TTTCGAGTCTGG 105161
                            i   v      
  rnd-1_family-        709 TCTCGCGTCTGG 720

Matrix = 20p43g.matrix
Kimura (with divCpGMod) = 7.30
Transitions / transversions = 2.83 (17/6)
Gap_init rate = 0.02 (4 / 260), avg. gap size = 1.00 (4 / 4)


3644 6.25 0.43 0.64 scaffold355|size119222 105213 105679 (13504) rnd-1_family-835#Unknown 1 466 (0) m_b2864s001i16 116090

  scaffold355|s     105213 CTCATCTCCAACATCACCCGCATATCGTCACCACTACCCCTTTCAATCGA 105262
                                                                             
  rnd-1_family-          1 CTCATCTCCAACATCACCCGCATATCGTCACCACTACCCCTTTCAATCGA 50

  scaffold355|s     105263 AGAAGCGATTCGCTCGATGGACTTCGTGACAGAACCCCGTTCACGGTTTG 105312
                           ?  ?     iiv            ?  v  ?  ?        i  i    
  rnd-1_family-         51 NGANGCGATCTTCTCGATGGACTTNGTCACNGANCCCCGTTCGCGATTTG 100

  scaffold355|s     105313 TTGAGTTTTTGGTTTTGTTTGTCTTGCCCCTCGTCACACTTGACTTCGAC 105362
                            i        ?        ?         v  v  ---            
  rnd-1_family-        101 TCGAGTTTTTNGTTTTGTTNGTCTTGCCCGTCCTC---CTTGACTTCGAC 147

  scaffold355|s     105363 AACGATGCCTTCCTTGGTTGTGGTGTTGGCGGACGTTGAGCAGTTGAAGA 105412
                           i                                        i iv  i  
  rnd-1_family-        148 GACGATGCCTTCCTTGGTTGTGGTGTTGGCGGACGTTGAGCGGCGGAGGA 197

  scaffold355|s     105413 CGCTGTTGACGATGGACGACTTGCTGATCAACGGGCAACACAGGCGGCAG 105462
                              v ?     i           v     i           i        
  rnd-1_family-        198 CGCAGNTGACGGTGGACGACTTGATGATCGACGGGCAACACGGGCGGCAG 247

  scaffold355|s     105463 CCTCCTCAATTTCAACTTCGGTGTCT--TCAGCTGCAACAGCAACGCCAA 105510
                                                i    --  i      i            
  rnd-1_family-        248 CCTCCTCAATTTCAACTTCGGCGTCTAATCGGCTGCAGCAGCAACGCCAA 297

  scaffold355|s     105511 CAACTGTCGATCCCATTGCTTCCATAATAGGGGGTTGAGCATCAGCTGTA 105560
                               i      ?    i         ?                      i
  rnd-1_family-        298 CAACCGTCGATNCCATCGCTTCCATANTAGGGGGTTGAGCATCAGCTGTG 347

  scaffold355|s     105561 GCTTCAGCGCTCTCGAAGGATTCATTCGCTCCGGTGAATTCAACATTTTT 105610
                                    i  v                       i            i
  rnd-1_family-        348 GCTTCAGCGTTCGCGAAGGATTCATTCGCTCCGGTGGATTCAACATTTTC 397

  scaffold355|s     105611 GATGGCCGGCACGGGAGGTAGTTGAGGTAATCGAGGCAACTGTGTCCCCG 105660
                                                 ?                           
  rnd-1_family-        398 GATGGCCGGCACGGGAGGTAGTNGAGGTAATCGAGGCAACTGTGTCCCCG 447

  scaffold355|s     105661 GGACTTCTTCATCGTCTTC 105679
                                ?             
  rnd-1_family-        448 GGACTNCTTCATCGTCTTC 466

Matrix = 20p43g.matrix
Kimura (with divCpGMod) = 4.15
Transitions / transversions = 2.62 (21/8)
Gap_init rate = 0.01 (4 / 466), avg. gap size = 1.25 (5 / 4)


26 17.34 1.67 1.67 scaffold355|size119222 105680 105739 (13444) (CGA)n#Simple_repeat 1 60 (0) m_b2864s252i1 116091

  scaffold355|s     105680 CGAGGAAGACGACGACGACATCGACGACGACGATGAC-ACAGACGAAGAC 105728
                              v  v            iv            i   -  -     v   
  (CGA)n#Simple          1 CGACGACGACGACGACGACGACGACGACGACGACGACGAC-GACGACGAC 49

  scaffold355|s     105729 GAAGATGAGGA 105739
                             v  i  v  
  (CGA)n#Simple         50 GACGACGACGA 60

Matrix = Unknown
Transitions / transversions = 0.50 (3/6)
Gap_init rate = 0.03 (2 / 59), avg. gap size = 1.00 (2 / 2)


2178 15.38 0.82 0.27 scaffold355|size119222 105740 106104 (13079) rnd-1_family-649#Unknown 1 367 (0) m_b2864s001i17 116092

  scaffold355|s     105740 GGGGTCAAACCTGTTGTCATCGTCTGAGGAAGCTCCAAGGATGCCCGAAG 105789
                                                ?     v  v     i     v       
  rnd-1_family-          1 GGGGTCAAACCTGTTGTCATCNTCTGACGACGCTCCGAGGATTCCCGAAG 50

  scaffold355|s     105790 ATGTCTTATCTAGAATTCTTCGTTGAATTTCCAAACAATGATGAATACGA 105839
                            i     i  ?     i  i ?i v      v v   ?i i vi  i   
  rnd-1_family-         51 ACGTCTTGTCNAGAATCCTCCNCTCAATTTCGATACANCGGTTGATGCGA 100

  scaffold355|s     105840 TCAGTGGCATTGCCACCGGACCTACCTGTAGGTTTCTTCATGTTGTTACA 105889
                             vv      i      v v         i                 i  
  rnd-1_family-        101 TCCTTGGCATCGCCACCCGTCCTACCTGTGGGTTTCTTCATGTTGTTGCA 150

  scaffold355|s     105890 TAACTTCCGGACCCAGTTGCGCTTCAGGTCATCTTCTGAGCGCAAGTTTG 105939
                           i i     ??        viv            i  v  ?     i  iv
  rnd-1_family-        151 CAGCTTCCNNACCCAGTTCTTCTTCAGGTCATCCTCGGANCGCAAATTCT 200

  scaffold355|s     105940 CCTCACCTGTCTTTGCTTTGTAGGCAGCCGCGACCAGGCGCCATGCCTCG 105989
                               i    v  i v i     ?    -               ?? i   
  rnd-1_family-        201 CCTCGCCTGACTCTTCCTTGTANGCAG-CGCGACCAGGCGCCANNCTTCG 249

  scaffold355|s     105990 GAACCGTTGGGATGGATCTCCTTGATGATCGGGATCAGAACAGTGTT--- 106036
                            vi        ?v ?   ii  i  i   v     v     i?    ---
  rnd-1_family-        250 GCGCCGTTGGGNAGNATCCTCTCGACGATGGGGATGAGAACGNTGTTCTG 299

  scaffold355|s     106037 GTAGTTAGGGATGCCAGGCCGGCAGCCCCCACTGCGGCGCGGAAGATTTT 106086
                                 i  i i           i   v    i                 
  rnd-1_family-        300 GTAGTTGGGAACGCCAGGCCGGCGGCCGCCACCGCGGCGCGGAAGATTTT 349

  scaffold355|s     106087 CGGAATCGTCCTCTTCAT 106104
                                             
  rnd-1_family-        350 CGGAATCGTCCTCTTCAT 367

Matrix = 20p43g.matrix
Kimura (with divCpGMod) = 14.19
Transitions / transversions = 1.55 (34/22)
Gap_init rate = 0.01 (2 / 364), avg. gap size = 2.00 (4 / 2)


1590 10.04 1.29 1.29 scaffold355|size119222 106105 106336 (12847) C genome_4_5555#DNA (260) 232 1 m_b2864s001i18 116087

  scaffold355|s     106105 CAGACATCGCTTGCGTTTTGTGCTTGAT---AGAACCAAATTTTGTGGTC 106151
                                      i   v      iv    ---  v  v      --- ii 
C genome_4_5555        232 CAGACATCGCTCGCGATTTGTGTGTGATGCGAGCACAAAATTT---GACC 186

  scaffold355|s     106152 AGATTCTGGCTAAACGCGATCTGGGCAAAAAGTGGGGGTGTCCGGACACC 106201
                                         i                                   
C genome_4_5555        185 AGATTCTGGCTAAATGCGATCTGGGCAAAAAGTGGGGGTGTCCGGACACC 136

  scaffold355|s     106202 CCTCCCTTTTGCCTAGATTTTTTTTCTGTTTGGCCAGGTCTAGCCAAAAA 106251
                             i  i                   vi     i                 
C genome_4_5555        135 CCCCCTTTTTGCCTAGATTTTTTTTGCGTTTGACCAGGTCTAGCCAAAAA 86

  scaffold355|s     106252 GTGGGGGTGTCCGGCCGGTTTGACCAGGTCAAATATTTAGGAATTTTGGG 106301
                            v                                    i   v       
C genome_4_5555         85 GGGGGGGTGTCCGGCCGGTTTGACCAGGTCAAATATTTGGGATTTTTGGG 36

  scaffold355|s     106302 CGTTTGGGCGTTTAGCCGAATTACGGTAGTCACCC 106336
                                 iv   vv ii                   
C genome_4_5555         35 CGTTTGACCGTAAAATCGAATTACGGTAGTCACCC 1

Matrix = 20p43g.matrix
Kimura (with divCpGMod) = 9.91
Transitions / transversions = 1.30 (13/10)
Gap_init rate = 0.02 (4 / 231), avg. gap size = 1.50 (6 / 4)


653 21.32 4.13 5.00 scaffold355|size119222 106357 106598 (12585) rnd-1_family-1269#Unknown 5 244 (24) m_b2864s001i19 116093

  scaffold355|s     106357 TACTAAGATGCTGCAACTGAAATAACTAATGTAACAATGCACT--ACTAG 106404
                              v    v v v   i ?ii -   --   ?     v v i --    i
  rnd-1_family-          5 TACAAAGAGGATTCAATTNGGA-AAC--ATGNAACAAAGGATTGAACTAA 51

  scaffold355|s     106405 TCATTATATTCCACAGCAAACAAAGGCTCCCCATTGGTAATTGCAATTTG 106454
                                          v?   i i?     v   ivvvi  v     --- 
  rnd-1_family-         52 TCATTATATTCCACATNAAATAGNGGCTCGCCACGTTCAAATGCAA---G 98

  scaffold355|s     106455 TGTGATCA--CAA-TAATGGCAGCAAATACATCTCGGTGATCAACAAGGT 106501
                           ?v  ?   --   -i       vv     v i  - i    iv    ?  
  rnd-1_family-         99 NTTGNTCAGACAAGCAATGGCACGAAATAAACCT-GATGATTCACAANGT 147

  scaffold355|s     106502 CATGCTGGTACGTTTGGCGA----AGGATGCTCCATTGTTTGAGCCTCTT 106547
                            i  vi    - ---  v  ----  ?        ? ?i    i  vii 
  rnd-1_family-        148 CGTGGCGGTA-G---GGAGACGCCAGNATGCTCCANTNCTTGAACCGTCT 193

  scaffold355|s     106548 GTTGACA-GTCTCCTGCCTCATCCTCACAATTGACATCATCTTCTTCCTC 106596
                               -  -     v      v       ?v i v i    ii  i     
  rnd-1_family-        194 GTTG-CATGTCTCGTGCCTCCTCCTCACNCTCGCCGTCATTCTCCTCCTC 242

  scaffold355|s     106597 CC 106598
                           i 
  rnd-1_family-        243 TC 244

Matrix = 20p43g.matrix
Kimura (with divCpGMod) = 23.79
Transitions / transversions = 1.04 (25/24)
Gap_init rate = 0.07 (17 / 241), avg. gap size = 1.29 (22 / 17)

1510 23.89 1.69 2.27 scaffold355|size119222 106411 106941 (12242) rnd-1_family-363#Unknown 1 528 (39) m_b2864s001i20 116093

  scaffold355|s     106411 TATTCCACAGCAAACAAAGGCTCCCCATTGGTAATTGCAATTTGTGTGAT 106460
                             i  ?  vvv     i      ?     vvv   v    vi  ?  ?  
  rnd-1_family-          1 TACTCNACCTGAAACAGAGGCTCNCCATTTTGAATGGCAAGCTGNGTNAT 50

  scaffold355|s     106461 CACAATAATGGCAGCAAATACATCTCGGTGAT-CAACAA-GGTCATGCTG 106508
                           ?   ii   ?    ?   v   --- v  v  - vi   -       vi 
  rnd-1_family-         51 NACAGCAATNGCAGNAAAAACA---CTGTCATGCTGCAAAGGTCATGGCG 97

  scaffold355|s     106509 GTACGTTTGGCGAAGGATGCTCCATTGTTTGAGCCTCTTGTTGACAGTCT 106558
                            v  iii  vivv     ? ?   i  i    i  ? i    ?  i    
  rnd-1_family-         98 GAACACCTGCTTCAGGATNCNCCACTGCTTGAACCNCCTGTTNACGGTCT 147

  scaffold355|s     106559 CCTGCCTCATCCTCACAATTGACATCATCTTCTTCCTC-CCGATGGGGCA 106607
                            ?      v    ?     vvv      ii ? v i  -  vv    ii-
  rnd-1_family-        148 CNTGCCTCCTCCTNACAATGCCCATCATTCTNTGCTTCTCCTCTGGGAT- 196

  scaffold355|s     106608 GGTAATACACTTGGGGCAGATGACCTTGACAGGTGATTCGCCAATGTACC 106657
                            vi   vv vii      vv v  i  v vv  ? vi  ?  ? i   ? 
  rnd-1_family-        197 GCCAATCGAACCGGGGCATTTCACTTTCAGTGGNGCCTCNCCNACGTANC 246

  scaffold355|s     106658 CATCATCAGCCTCAACTCGTTCAAATGGATCCAGCCAAGACCTGAGG--- 106704
                                  v     ?  i ?i     -  v  v     v v v v i ---
  rnd-1_family-        247 CATCATCCGCCTCNACCCNCTCAAA-GGTTCAAGCCATGTCATCAAGCCC 295

  scaffold355|s     106705 GATTTGCGGAAGATCTCGAGATCGTTCAACTTCCCAGGCTGGTGGGGTCC 106754
                             ---   i  i  ?  ?     i  ?v   i   i   v i?i?  i  
  rnd-1_family-        296 GA---GCGAAAAATNTCNAGATCATTNTACTCCCCGGGCGGANANGGCCC 342

  scaffold355|s     106755 ACTCATCCAGCAGATGTCCCCAGTCTTTATCCCCAAGGCAACTTCATACC 106804
                            i ?           ?  ?  ?   ??v  vii   v  v  i       
  rnd-1_family-        343 ATTNATCCAGCAGATNTCNCCNGTCNNAATGTTCAACGCCACCTCATACC 392

  scaffold355|s     106805 GAAGACCGGACCCTCTGAACTTGTAC---GAGTACCAATCGGGGCCTCTC 106851
                            v  v  i  ----          vi--- ?   vv v ??  ?  vivv
  rnd-1_family-        393 GCAGCCCAGA----CTGAACTTGTTTTTGGNGTAAAACTNNGGNCCATGG 438

  scaffold355|s     106852 TCGGGGATAGGAACATCAGTTCCATCAACGGACATCAAGCAATCATTGCC 106901
                            ?v     vvvi vi  ?  v        ivv? v? i   i       ?
  rnd-1_family-        439 TNCGGGATCCTGAAGTCNGTGCCATCAACACTNAGNAGGCAGTCATTGCN 488

  scaffold355|s     106902 AGTGTCACCCTTGTATCTGTTGTCGAGTTTAATCTGAAAA 106941
                           ?v    i  i   ? i     v  i   v?     i    
  rnd-1_family-        489 NTTGTCGCCTTTGNACCTGTTCTCAAGTANAATCTAAAAA 528

Matrix = 20p43g.matrix
Kimura (with divCpGMod) = 30.36
Transitions / transversions = 0.80 (55/69)
Gap_init rate = 0.03 (17 / 530), avg. gap size = 1.24 (21 / 17)

302 29.85 7.45 4.66 scaffold355|size119222 106749 107124 (12059) rnd-1_family-1188#Unknown 121 506 (235) m_b2864s001i21 116093

  scaffold355|s     106749 GGGTCCACTCATCCAGCAGATGTCCCCAGTCTTTATCCCCAAGGCAACTT 106798
                              i?   v            v  v  ?iv  vv   vvv iv  v    
  rnd-1_family-        121 GGGCNCACGCATCCAGCAGATTTCACCNAACTGAATCGAAAGCGCCACTT 170

  scaffold355|s     106799 CATACCG-AAGACCGGACCCTCTGAACTTGTACGAGTACCAATCGGGGCC 106847
                            i  v  -  ii v v ?i  -    i    ivvv   vv v ivvvi  
  rnd-1_family-        171 CGTAGCGCAAAGCAGTANTCT-TGAATTTGTGACTGTAAAATTTCTTACC 219

  scaffold355|s     106848 TCTCTCGGGGATAGGAACATCAGTTCCATCAACGGACATCAAGCAATCAT 106897
                           i vv iv  v  v??  vi     -      v ivvi v          i
  rnd-1_family-        220 CCAGTTTGGCATCNNAAAGTCAGT-CCATCACCACCTAGCAAGCAATCAC 268

  scaffold355|s     106898 TGCCAGTGTCACCCTTGTATCTGTTGTCGAG----------TTTAA---- 106933
                                v    iiii    i?     v     ---------- i  i----
  rnd-1_family-        269 TGCCATTGTCGTTTTTGTGNCTGTTCTCGAGCAAAACAAGATCTAGGGCC 318

  scaffold355|s     106934 ---TCTGAAAAGCAGT--TAGAATAACAAATAATAATTAGTT-TCAATCT 106977
                           ---  v   v  v i -- v    i v   v iv   v i  -   v   
  rnd-1_family-        319 AATTCAGAATAGGAATGATCGAATGAAAAAAAGGAATGAATTGTCATTCT 368

  scaffold355|s     106978 TACAGTACTCACCAGATGCATTTCTAA-ACCAGCAATGCCTCTGAAAAAT 107026
                              ------   ---   vvv      -v  iv  iv v  -  ivi  v
  rnd-1_family-        369 TAC------CAC---ATGGTATTCTAATTCCGCCAGAGACT-TGGTGAAG 408

  scaffold355|s     107027 GGCCACAGGTACAGTCGCCAAGTTTTGGGGTCAACAGCCCCTCCATCACT 107076
                               ?i vvi  vv   vv ?  i           v ---        vv
  rnd-1_family-        409 GGCCNTACCCACTTTCGAAANGTCTTGGGGTCAACTG---CTCCATCAGA 455

  scaffold355|s     107077 GCCAACTTGGGA---GCTCCCAACATTCCCC---ACTGGGTACACTTTCA 107120
                              --iii  v ---  v v   -  i ?? ---  v ii     ?    
  rnd-1_family-        456 GCC--TCCGGCATTTGCACACAA-ATCCNNCTCGACGGAATACACNTTCA 502

  scaffold355|s     107121 TGAA 107124
                               
  rnd-1_family-        503 TGAA 506

Matrix = 20p43g.matrix
Kimura (with divCpGMod) = 37.99
Transitions / transversions = 0.62 (41/66)
Gap_init rate = 0.07 (27 / 375), avg. gap size = 1.70 (46 / 27)

351 27.74 3.90 4.80 scaffold355|size119222 106979 107209 (11974) rnd-1_family-452#Unknown 36 264 (11) m_b2864s001i22 116093

  scaffold355|s     106979 ACAGTACTCACCAGATGCATTTCTAAACCAGCAATGCCTCTGAAAAATGG 107028
                              iv   i    v   vivi      i -  i viv v vv vi  ?  
  rnd-1_family-         36 ACAAAACTTACCACATGAGGCTCTAAATC-GCGAGAGCGCACATGAANGG 84

  scaffold355|s     107029 CCACAGGTACAGTCGCCAAGTTTTGGGGTCAACA--GCCCCTCCATC--A 107074
                              ? v i  vvi vv?    i           v--       v ? --v
  rnd-1_family-         85 CCANACGCACTTCCTGNAAGTCTTGGGGTCAACCTTGCCCCTCGANCCNC 134

  scaffold355|s     107075 CTGCCAACTTGGGAGCTC---CCAACATTCCCCACTGGGTACACTTTCAT 107121
                              - ?i  -----  v ---   i -ii i  i        vv      
  rnd-1_family-        135 CTG-CNGCT-----GCACAAGCCAGC-CCCTCCGCTGGGTACCGTTTCAT 177

  scaffold355|s     107122 GAAGTACAGAGCCCATAGCATGTGGACAATTTGTTCTCCGTCAGGGA-GG 107170
                               v ?  v     ?  ? v      i ?i vvi    vvv?    -?i
  rnd-1_family-        178 GAAGAANAGTGCCCANAGNAGGTGGACGANCTTGCCTCCTGGNGGGACNA 227

  scaffold355|s     107171 AGT-GAATGTGCAGTCATTGTGGCCCATGTGATTAGGGCC 107209
                              - ? i --- v   vi?  vi   i ii  i i    
  rnd-1_family-        228 AGTCGNACG---ACTCAGCNTGTTCCACGCAATCAAGGCC 264

Matrix = 20p43g.matrix
Kimura (with divCpGMod) = 34.07
Transitions / transversions = 0.91 (29/32)
Gap_init rate = 0.07 (16 / 230), avg. gap size = 1.25 (20 / 16)


13 10.03 0.00 0.00 scaffold355|size119222 108341 108362 (10821) (GCT)n#Simple_repeat 1 22 (0) m_b2864s252i2 116094

  scaffold355|s     108341 GCTGCTGCCGCTGCTGCCGCTG 108362
                                   i        i    
  (GCT)n#Simple          1 GCTGCTGCTGCTGCTGCTGCTG 22

Matrix = Unknown
Transitions / transversions = 1.00 (2/0)
Gap_init rate = 0.00 (0 / 21), avg. gap size = 0.0 (0 / 0)


12 13.86 0.00 0.00 scaffold355|size119222 108362 108385 (10798) (GAC)n#Simple_repeat 1 24 (0) m_b2864s252i3 116095

  scaffold355|s     108362 GAAGACGACGACGGCGACGACAAC 108385
                             v          i       i  
  (GAC)n#Simple          1 GACGACGACGACGACGACGACGAC 24

Matrix = Unknown
Transitions / transversions = 2.00 (2/1)
Gap_init rate = 0.00 (0 / 23), avg. gap size = 0.0 (0 / 0)


687 16.42 1.47 1.47 scaffold355|size119222 109460 109595 (9588) C rnd-1_family-869#Unknown (116) 136 1 m_b2864s001i23 116096

  scaffold355|s     109460 ATTTCCAAACAGGATTATAACGCGACTTATTTGCTATCCCACCTTCATCA 109509
                              v? i?  ?  i  i  v ??     ii       i  ?     i  i
C rnd-1_family-        136 ATTGNCGNACNGGGTTGTACCNNGACTTGCTTGCTATTCCNCCTTCGTCG 87

  scaffold355|s     109510 AAAGAACATTCTCGGCCCAAAATGAACGATTGATTAGCATGTTTGTTCAG 109559
                             i        ?  ?  ? i  i   ? ??i v  i     i i      
C rnd-1_family-         86 AAGGAACATTCNCGNCCNAGAACGAANGNNCGTTTGGCATGCTCGTTCAG 37

  scaffold355|s     109560 TGATAGT--ATTGATGCCCGTAGTTGATGGCATTTATC 109595
                           v  --  --  ? ??     i     i        i  
C rnd-1_family-         36 GGA--GTCGATNGNNGCCCGCAGTTGGTGGCATTTGTC 1

Matrix = 20p43g.matrix
Kimura (with divCpGMod) = 15.82
Transitions / transversions = 4.50 (18/4)
Gap_init rate = 0.02 (3 / 135), avg. gap size = 1.33 (4 / 3)


763 26.23 3.87 3.56 scaffold355|size119222 109483 109818 (9365) rnd-1_family-880#Unknown 1 337 (13) m_b2864s001i24 116097

  scaffold355|s     109483 GACTTATTTGCTATCCCACCTTCATCAAAAGAACATTCTCGGCCCAAAAT 109532
                                ii       i        i  i  i           ?  ? i  i
  rnd-1_family-          1 GACTTGCTTGCTATTCCACCTTCGTCGAAGGAACATTCTCGNCCNAGAAC 50

  scaffold355|s     109533 GAACGATTGATTAGCATGTTTGTTCAGTGATAGT--ATTGATGCCCGTAG 109580
                              i ??i v  i     i i      v --   --  ? ??     i  
  rnd-1_family-         51 GAATGNNCGTTTGGCATGCTCGTTCAGGG--AGTCGATNGNNGCCCGCAG 98

  scaffold355|s     109581 TTGATGGCATTTATCTTGGAC---TGATGTTTTCTGAAGCTC-CTGG-TG 109625
                              i        i  ?iv   ---    ii?ii----- ?  -    -  
  rnd-1_family-         99 TTGGTGGCATTTGTCNCCGACANTTGATACNCC-----GNTCTCTGGATG 143

  scaffold355|s     109626 CAGTGCTGTATGGATTTATCTTAATCAATA-TCAGGCATAACATCATGGG 109674
                           v  i    i?i      i?? v  ? ii i-  v i   i  i  vvv? 
  rnd-1_family-        144 AAGCGCTGCNCGGATTTGNNTGAANCGGTGTTCCGACATGACGTCCGCNG 193

  scaffold355|s     109675 CCCATGAAGATG--TCCAAGTAACTGTTGTAAAATGTCCAGGACCGCTGG 109722
                               vv?  -  --?   v ? v  -ivi vi vi ivii  vv  vv i
  rnd-1_family-        194 CCCAACNAG-TGAANCCATGNATCT-CGATCGATCGCGTGGGCGCGGAGA 241

  scaffold355|s     109723 ACTGTTCATGATGAGGAGAGAAATATGACAAGAGA-TTGCCAA--ATTGG 109769
                             v i  v v v v   vv        - ?v  v -iii    --  -- 
  rnd-1_family-        242 ACAGCTCTTCAGGTGGACTGAAATATG-CNTGATAGCCACCAACGAT--G 288

  scaffold355|s     109770 TTATTGTCAATACTCATCTTGAAAATGATACCCAACGCGCAGTACATTT 109818
                           iv      i v         v i   v        v ?iii ?    i 
  rnd-1_family-        289 CGATTGTCGAGACTCATCTTCAGAATCATACCCAAGGNATGGNACATCT 337

Matrix = 20p43g.matrix
Kimura (with divCpGMod) = 28.14
Transitions / transversions = 1.43 (50/35)
Gap_init rate = 0.06 (20 / 335), avg. gap size = 1.25 (25 / 20)


393 20.17 2.36 2.36 scaffold355|size119222 109830 109956 (9227) C rnd-1_family-1128#Unknown (36) 167 41 m_b2864s001i25 116098

  scaffold355|s     109830 ATTGGCTTCCATATGCTTCTTGCAAA-TTGGTTCC-CTGTT-TTCTTGTT 109876
                             v  ? v   i vi  ? iv     -  iv ?  -   v -      v-
C rnd-1_family-        167 ATAGGNTGCCACAAACTNCCGGCAAAATTACTNCCTCTGATATTCTTGG- 119

  scaffold355|s     109877 ATGCATACATGCATTTGAATTGGCGGTTATTCTTTTGATCAGTTCATGTA 109926
                            i  i  --   i        ?     v    vi     ?     i i?i
C rnd-1_family-        118 ACGCGTA--TGCGTTTGAATTNGCGGTGATTCGCTTGATNAGTTCGTANG 71

  scaffold355|s     109927 TGAACCCTCCCGCAACACCACAGGACTTTA 109956
                               ?  ?  v  ?     i  v v? i  
C rnd-1_family-         70 TGAANCCNCCGGCNACACCGCACGCNTCTA 41

Matrix = 20p43g.matrix
Kimura (with divCpGMod) = 19.54
Transitions / transversions = 1.08 (13/12)
Gap_init rate = 0.05 (6 / 126), avg. gap size = 1.00 (6 / 6)


704 22.72 3.89 2.19 scaffold355|size119222 111110 111289 (7894) genome_7_10266#DNA 336 518 (2) m_b2864s001i26 116099

  scaffold355|s     111110 AATGAAGACTTGTTGTTGAAAGGGTCTATCTAAGACATTTTT----GAGG 111155
                                iv iv   v   ivi     vii    iii i     ----    
  genome_7_1026        336 AATGAGTATGTGTGGTTATGAGGGTGCGTCTAGAGCGTTTTTTTGCGAGG 385

  scaffold355|s     111156 GAATTCAATGGTGCTATCGGTTAGACATGG---ATCCCATGAGAACGTGG 111202
                           -            ivi  i v v   i   ---  --- i      i   
  genome_7_1026        386 -AATTCAATGGTGTGGTCAGATTGACGTGGCGAAT---ACGAGAACATGG 431

  scaffold355|s     111203 AGATGTTGGAAAACTGGCTATACAACTGCTCACTTTAACAGAAATAGCTG 111252
                               v iiv     v        v       ii    i     i     i
  genome_7_1026        432 AGATTTCACAAAACGGGCTATACTACTGCTCGTTTTAGCAGAAGTAGCTA 481

  scaffold355|s     111253 TACTATTGCTTGTTTTTGCATTAGTATATTTTGGGGG 111289
                                i              v       vi    i  
  genome_7_1026        482 TACTACTGCTTGTTTTTGCAGTAGTATAGCTTGGAGG 518

Matrix = 20p43g.matrix
Kimura (with divCpGMod) = 23.82
Transitions / transversions = 1.86 (26/14)
Gap_init rate = 0.03 (6 / 179), avg. gap size = 1.83 (11 / 6)


13 16.57 0.00 0.00 scaffold355|size119222 112896 112922 (6261) (CAA)n#Simple_repeat 1 27 (0) m_b2864s252i4 116100

  scaffold355|s     112896 CACCACCAGCAACAACAACGACAACAA 112922
                             v  v  i          i       
  (CAA)n#Simple          1 CAACAACAACAACAACAACAACAACAA 27

Matrix = Unknown
Transitions / transversions = 1.00 (2/2)
Gap_init rate = 0.00 (0 / 26), avg. gap size = 0.0 (0 / 0)


18 4.17 0.00 0.00 scaffold355|size119222 113312 113336 (5847) (AGC)n#Simple_repeat 1 25 (0) m_b2864s252i5 116101

  scaffold355|s     113312 AGCAGCAGCAGCAGCAGCAACAGCA 113336
                                              i     
  (AGC)n#Simple          1 AGCAGCAGCAGCAGCAGCAGCAGCA 25

Matrix = Unknown
Transitions / transversions = 1.00 (1/0)
Gap_init rate = 0.00 (0 / 24), avg. gap size = 0.0 (0 / 0)


13 8.53 4.00 0.00 scaffold355|size119222 114677 114701 (4482) (CACT)n#Simple_repeat 1 26 (0) m_b2864s252i6 116102

  scaffold355|s     114677 CACTGACTCACGCACTCACTCA-TCA 114701
                               v      v          -   
  (CACT)n#Simpl          1 CACTCACTCACTCACTCACTCACTCA 26

Matrix = Unknown
Transitions / transversions = 0.00 (0/2)
Gap_init rate = 0.04 (1 / 24), avg. gap size = 1.00 (1 / 1)


13 0.00 0.00 0.00 scaffold355|size119222 114954 114970 (4213) (TCT)n#Simple_repeat 1 17 (0) m_b2864s252i7 116103

  scaffold355|s     114954 TCTTCTTCTTCTTCTTC 114970
                                            
  (TCT)n#Simple          1 TCTTCTTCTTCTTCTTC 17

Matrix = Unknown
Transitions / transversions = 1.00 (0/0)
Gap_init rate = 0.00 (0 / 16), avg. gap size = 0.0 (0 / 0)


32 5.32 0.00 0.00 scaffold355|size119222 115196 115234 (3949) (GTT)n#Simple_repeat 1 39 (0) c_b2864s251i2 116104

  scaffold355|s     115196 GTTGTTGTTGTTGTTGTTGTTGTTATAGTTGTTGTTGTT 115234
                                                   i v            
  (GTT)n#Simple          1 GTTGTTGTTGTTGTTGTTGTTGTTGTTGTTGTTGTTGTT 39

Matrix = Unknown
Transitions / transversions = 1.00 (1/1)
Gap_init rate = 0.00 (0 / 38), avg. gap size = 0.0 (0 / 0)


21 19.19 0.00 0.00 scaffold355|size119222 117096 117138 (2045) (CAT)n#Simple_repeat 1 43 (0) m_b2864s252i8 116105

  scaffold355|s     117096 CATCATCATCGTCGCCCTCGTCGTCATCGTCATCATCATCATC 117138
                                     i  ii v  i  i     i              
  (CAT)n#Simple          1 CATCATCATCATCATCATCATCATCATCATCATCATCATCATC 43

Matrix = Unknown
Transitions / transversions = 6.00 (6/1)
Gap_init rate = 0.00 (0 / 42), avg. gap size = 0.0 (0 / 0)


6000 17.06 3.48 0.37 scaffold3563|size1035 1 1035 (0) C scaffold312|size187761_(dbseq-nr_665)_[74133,78979]#LTR/Copia (706) 4141 3075 m_b3199s001i55 116106

  scaffold3563|          1 TGTATCTTAAACTTGTAGCCCGGACTCCACATGTCCGTTGGGGAAATCAT 50
                                   i  ii       i         i i  i             i
C scaffold312|s       4141 TGTATCTTGAATCTGTAGCCTGGACTCCACGTATCTGTTGGGGAAATCAC 4092

  scaffold3563|         51 TAAGCCTCGATGCTCTGTGTGTGTGACATATTTTATCAAGATCTTGAGTG 100
                             i     vi vi  i           i  i  v  i ivi         
C scaffold312|s       4091 TAGGCCTCTGTTTTCCGTGTGTGTGACGTACTTGATTAGTGTCTTGAGTG 4042

  scaffold3563|        101 CGCCGACATGAGCCTCCCTAGGCGCAGTCATGTGCCTAGCAAGTCCGCGT 150
                              vi                                   v         
C scaffold312|s       4041 CGCGAACATGAGCCTCCCTAGGCGCAGTCATGTGCCTAGCTAGTCCGCGT 3992

  scaffold3563|        151 ACAGCATTAAATGTGTCTGGGCGCGACCACTGCATCATGAACATGTGTGT 200
                             v  i  i  vi i  v           i               iiv  
C scaffold312|s       3991 ACTGCGTTGAAAATATCAGGGCGCGACCATTGCATCATGAACATGCAAGT 3942

  scaffold3563|        201 TGCAGTCGCGGACCG--------------------TTGT----------- 219
                           i  v  v  i     --------------------    -----------
C scaffold312|s       3941 CGCTGTGGCAGACCGGTACATGGTGGTGTCTTGCGTTGTTATACCATCAT 3892

  scaffold3563|        220 CATCACCCTTAATCAGTACTTGTCCTGCTACCGCAGATGTCTTGGATACC 269
                                     v iv     i     i  i       i   i        v
C scaffold312|s       3891 CATCACCCTTTACGAGTACCTGTCCCGCCACCGCAGGTGTTTTGGATACG 3842

  scaffold3563|        270 GGCCCTTCAGGTACCTCTTACTCGTCCAGTAGTTTCTTGATAAGGACTGG 319
                                v        i  v         ivi i      i     i     
C scaffold312|s       3841 GGCCCATCAGGTACTTCATACTCGTCCGTCAATTTCTTAATAAGAACTGG 3792

  scaffold3563|        320 CTGTGTGAATCTAACTGTGCCTCGTCCTTCCACATC-ACGCGTGATCGAC 368
                           i  i  i  ii    v  i  v  i    i v i  -         v   
C scaffold312|s       3791 TTGCGTAAACTTAACAGTACCACGCCCTTTCTCGTCCACGCGTGATAGAC 3742

  scaffold3563|        369 -GCTTACTACCCACGTACTCTGTGAGCGCCCCTTCACGTTATTGCACGTG 417
                           -    i  i                 ii       i    --        
C scaffold312|s       3741 AGCTTGCTGCCCACGTACTCTGTGAGTACCCCTTCGCGTT--TGCACGTG 3694

  scaffold3563|        418 AAGGCTTTTTCTAAATTGTGTTGGACTTGTTCCACAAGGTTGGGAGGGCC 467
                             v  i          iii i     i  i     v ii vv        
C scaffold312|s       3693 AATGCCTTTTCTAAATCACGCTGGACCTGCTCCACCAAATGCGGAGGGCC 3644

  scaffold3563|        468 TAAGACCATGACGTCATCGACCCAAGCCACAAACACGATCAAGGCCCCGT 517
                                                                 i  vvvivi i 
C scaffold312|s       3643 TAAGACCATGACGTCATCGACCCAAGCCACAAACACGACCATTTTGTCAT 3594

  scaffold3563|        518 TGATCCATCCATAGTACAGGCATGGATCAGCCTTTGAATGCTTGTA---C 564
                            i     i      v          i           v  i  i  --- 
C scaffold312|s       3593 TAATCCACCCATAGAACAGGCATGGGTCAGCCTTTGATTGTTTATAGGTC 3544

  scaffold3563|        565 ACATTCTTTATGTGTGTTGCGAACGTCTTGAAGAAACAGTATGCAGCCTG 614
                             i  i  v     v     i           i                 
C scaffold312|s       3543 ACGTTTTTGATGTGAGTTGCAAACGTCTTGAAAAAACAGTATGCAGCCTG 3494

  scaffold3563|        615 CTTGGTACCATATAGCGGTACGTTCATCCGTAGTACAACATCACCTGGAT 664
                                    i  i i            v        i  i        i 
C scaffold312|s       3493 CTTGGTACCGTACAACGGTACGTTCATACGTAGTACGACGTCACCTGGGT 3444

  scaffold3563|        665 ATCACTCCTGAAAGCCATCCGGGACTTCTATGTAGAGCTCTTCACCGTTC 714
                            i           v           i           i     i      
C scaffold312|s       3443 ACCACTCCTGAAATCCATCCGGGACCTCTATGTAGAGTTCTTCGCCGTTC 3394

  scaffold3563|        715 GCAAATCGTCCTTGAAGGAATGCCCCTTCAACATCAATAATTGCTGACAT 764
                           i    iiv   i  i                 i  v            i 
C scaffold312|s       3393 ACAAACTTTCCCTGGAGGAATGCCCCTTCAACGTCTATAATTGCTGACGT 3344

  scaffold3563|        765 CCATGACCTGTTCATGCAGTATAGCATGAGTAAGATATGCACTGTGATGG 814
                              i v i                   i    v   vi            
C scaffold312|s       3343 CCACGTCTTGTTCATGCAGTATAGCATAAGTACGATTCGCACTGTGATGG 3294

  scaffold3563|        815 GATTGGTCACCGGTGCCGCAATAGAGTCAGATGTGTAGTGCCTCCCATCT 864
                                     i     v           v  v ii  i  v        v
C scaffold312|s       3293 GATTGGTCACTGGTGCAGCAATAGAGTCCGAAGCATAATGACTCCCATCA 3244

  scaffold3563|        865 ACTTGCTTGTACCCTCGTGCATTGAGTCTTCCCCTACGAGTTCAGTTCGA 914
                                  i      v     i     i        v  i  i v   v  
C scaffold312|s       3243 ACTTGCTCGTACCCACGTGCGTTGAGCCTTCCCCTTCGGGTCCCGTTGGA 3194

  scaffold3563|        915 CTTCTGTTTCAAAGCCCATGTCGTGGTGAGAACCTTGGCACCCTTTGGTA 964
                               vi     vv     i  v              v        i  v 
C scaffold312|s       3193 CTTCAATTTCATTGCCCACGTAGTGGTGAGAACCTTCGCACCCTTCGGGA 3144

  scaffold3563|        965 GCGGTTCTCTTGGGACGGCAATTAGGGCATTGTACTTATGTCGAATCATG 1014
                              iv  i            i          i  i   --  i    i  
C scaffold312|s       3143 GCGAGTCCCTTGGGACGGCAGTTAGGGCATTATATTTA--TCAAATCGTG 3096

  scaffold3563|       1015 CCATCTCGTTTTGGATTTCCT 1035
                             v    i     v  i    
C scaffold312|s       3095 CCTTCTCATTTTGTATCTCCT 3075

Matrix = 20p43g.matrix
Kimura (with divCpGMod) = 16.68
Transitions / transversions = 1.98 (117/59)
Gap_init rate = 0.01 (9 / 1034), avg. gap size = 4.44 (40 / 9)


270 5.71 0.00 0.00 scaffold356|size110892 1 35 (110857) C rnd-1_family-39#Unknown (76) 1108 1074 m_b2904s001i0 116107

  scaffold356|s          1 GCGTCCTCTCTGATCAATAGCCCTGCTGGAAAAAA 35
                                            i         ??v     
C rnd-1_family-       1108 GCGTCCTCTCTGATCAACAGCCCTGCTNNCAAAAA 1074

Matrix = 20p45g.matrix
Kimura (with divCpGMod) = 6.33
Transitions / transversions = 1.00 (1/1)
Gap_init rate = 0.00 (0 / 34), avg. gap size = 0.0 (0 / 0)


274 30.93 4.61 3.18 scaffold356|size110892 39 255 (110637) C rnd-5_family-2246#Unknown (512) 5012 4793 m_b2904s001i1 116108

  scaffold356|s         39 CAAATTCAAATAATAATACTAACATATATTAAACCCTTGTT--GATGTCG 86
                             v   iv  i   v  v       -ii  v v i viv  --       
C rnd-5_family-       5012 CACATTTCAACAATCATTCTAACAT-CGTTTATCTCGCTTTCAGATGTCG 4964

  scaffold356|s         87 TCTCCAACTAATAACCTCACCAAATATTGGAAGACGCGCGAGACAGTTGA 136
                             vvviv ii v v v  i  i            v   i    vv   vv
C rnd-5_family-       4963 TCGAAGCCCGAGACCATCGCCGAATATTGGAAGAAGCGTGAGAATGTTCC 4914

  scaffold356|s        137 AATTCTTAGGGGAAAGAGGG-CACGACTTCCGTCAAATAAGCAG--CGGG 183
                            i i  vvvi          -  v  - v  i  i  v      --  vv
C rnd-5_family-       4913 AGTCCTGTCAGGAAAGAGGGTCAGGA-TGCCATCGAAGAAGCAGTTCGTC 4865

  scaffold356|s        184 CTTTA-GAAGATGCTGATGACACCTCCCCTCCTCCACATACAGCCATTGA 232
                           v i  -   v v  i   ---   v  viv      v   vvi   i-- 
C rnd-5_family-       4864 ATCTATGAACAAGCCGAT---ACCACCATACCTCCAGATAACACCAC--A 4820

  scaffold356|s        233 TAAAGCA----GAAAAGAGAGCACGAC 255
                           v      ----i      i  vii   
C rnd-5_family-       4819 AAAAGCAACTCAAAAAGAAAGAGTGAC 4793

Matrix = 20p45g.matrix
Kimura (with divCpGMod) = 35.51
Transitions / transversions = 0.67 (26/39)
Gap_init rate = 0.06 (12 / 216), avg. gap size = 1.42 (17 / 12)


248 28.06 1.88 13.02 scaffold356|size110892 238 450 (110442) C rnd-5_family-2246#Unknown (619) 4905 4714 m_b2904s001i2 116109

  scaffold356|s        238 CAGAAAAGAGAG-CACGACTTCCTTCAAATAAGCAGCGGGCCATTGATGA 286
                              i      i -  v  - v  v  i  v      ivv i   iv    
C rnd-5_family-       4905 CAGGAAAGAGGGTCAGGA-TGCCATCGAAGAAGCAGTTCGTCATCTATGA 4857

  scaffold356|s        287 T---GCTGATGACATCTCGTCACCTCCAAATACCACTTCAAAAGCCACCT 333
                           v---  i   iv  i --i -       i   v   iv     iv  v  
C rnd-5_family-       4856 ACAAGCCGATACCACC--AT-ACCTCCAGATAACACCACAAAAAGCAACT 4810

  scaffold356|s        334 CCAAAAGAAAAAGCACCAAGAGTGACTCCCCTCCAAAGCAAAATAATTCC 383
                            v        i  iiv   ivv i  ---------     i  vi  ---
C rnd-5_family-       4809 CAAAAAGAAAGAGTGACAAATCTAAC---------AAGCAGAAGGAT--- 4772

  scaffold356|s        384 ACAAAGAAGAAAAATGCCGCATCCAAGAAACAAAATGTTAATAATCCTGT 433
                           ---   v   v   -  ii-----       vv  v  i   i  i    
C rnd-5_family-       4771 ---AAGCAGACAAA-GCTA-----AAGAAACCTAAGGTCAATGATTCTGT 4731

  scaffold356|s        434 GTCAGTAGGCGAGCGGA 450
                              viv        i  
C rnd-5_family-       4730 GTCTAGAGGCGAGCAGA 4714

Matrix = 20p45g.matrix
Kimura (with divCpGMod) = 33.36
Transitions / transversions = 1.08 (27/25)
Gap_init rate = 0.13 (27 / 212), avg. gap size = 1.07 (29 / 27)


675 29.31 0.85 0.85 scaffold356|size110892 1291 1524 (109368) C rnd-5_family-2246#Unknown (1423) 4101 3868 m_b2904s001i3 116109

  scaffold356|s       1291 CAAGAAGCCCGACCAGGTCATGACTCATCGTGGGATGAT-GAGTGTTCCT 1339
                                    v  vi v             - i  v v  - viv      
C rnd-5_family-       4101 CAAGAAGCCAGAATATGTCATGACTCATC-TAGGTTCATTGCAGGTTCCT 4053

  scaffold356|s       1340 CCAAAGAA-ACAGGTGGAGCGCTTCCAAGATTTTGTGAACTTGCCCGTAA 1388
                             v  v  - v  v ii v -i  i     i vi  vi  i i   i v 
C rnd-5_family-       4052 CCCAATAATAAAGCTAAATC-TTTTCAAGACTACGTCGACCTACCCATTA 4004

  scaffold356|s       1389 CCAATCCTCATTGTGAAGAAGTAGACATGACTGATGGAATGTGGTATTAC 1438
                            ii  vv       v  vvv                 i        i vi
C rnd-5_family-       4003 CTGATAGTCATTGTCAATCTGTAGACATGACTGATGGGATGTGGTACTTT 3954

  scaffold356|s       1439 TGCAGTCTCTGCAAAAAGAGAGTTAAGATCAGGGCTGGCCGTGAATGGAC 1488
                             i        i  vviv  i     iivv     v       vv     
C rnd-5_family-       3953 TGTAGTCTCTGTAACTGCAGGGTTAAAGGAAGGGCAGGCCGTGCTTGGAC 3904

  scaffold356|s       1489 TTTGTCTAGGTGGATTGATCACACCACCAAAGACGG 1524
                            viiv v       vi  i     iii  vi  i  
C rnd-5_family-       3903 TACAACAAGGTGGAACGACCACACTGTCACGGATGG 3868

Matrix = 20p45g.matrix
Kimura (with divCpGMod) = 34.88
Transitions / transversions = 0.94 (33/35)
Gap_init rate = 0.02 (4 / 233), avg. gap size = 1.00 (4 / 4)


16218 21.19 0.64 1.74 scaffold356|size110892 1862 5280 (105612) C rnd-5_family-2246#Unknown (2006) 3518 137 m_b2904s001i4 116109

  scaffold356|s       1862 CTGTCAAGTCAGACCCTCGAAATAGGAGCTGCGAGGGAATCTATCCCGAA 1911
                                  i  v  iiv vv  iv i   i  i     i     i  i  v
C rnd-5_family-       3518 CTGTCAAATCTGATTATACAAGAAAGAGTTGTGAGGGGATCTACCCTGAC 3469

  scaffold356|s       1912 TATCACAAAAAACTTTTCCAGGAGCAAATCAATGCATTCGTACAGTATGC 1961
                             -  v  i   vvv  i  i    v v       v v iiv vvi    
C rnd-5_family-       3468 TA-CAAAAGAAAGAGTTTCAAGAGCTACTCAATGCCTACACTCTTCATGC 3420

  scaffold356|s       1962 CAGTACAGATGCAAATTCATTGTACCTGCCAAACATCGTAAGTAACAGTG 2011
                           v vi i ii  v   vv  v   iivv   vvivv v  vi v  i vv 
C rnd-5_family-       3419 AACCATAAGTGAAAAGGCAGTGTGTGAGCCTCGATTGGTTGGGAATACAG 3370

  scaffold356|s       2012 GTCTGGCCAATCTCTTCATGAGAACATGTGCAGGTATGGGCACCCTCCAA 2061
                               vi i   i     v v ii  v  iivv   ivv  iii iv  iv
C rnd-5_family-       3369 GTCTTACTAATTTCTTCCTTAAGACTTGCAATGGTGATGGTGTCTACCGT 3320

  scaffold356|s       2062 AAAACAAAGAACGGCAGCATTCATTCTTGCGATTCCTGTCACA--TCGAT 2109
                             i  v  i vi  v v      i  v  i   vvv  i    --  i--
C rnd-5_family-       3319 AAGACCAAAATTGGGATCATTCACTCATGTGATGAATGCCACAATTCA-- 3272

  scaffold356|s       2110 TTTTATGTGAGCTTGTGAATTGTTTTTTCACATTC--TTCGATTCTACCA 2157
                                      v ii   i   i-----v     i--   --  i ivv 
C rnd-5_family-       3271 TTTTATGTGAGATCATGAGTTGC-----AACATTTAATTC--TTTTGAAA 3229

  scaffold356|s       2158 TCATATGCACTC---ATAATT--TTTGTTCCTGCCAGCGGCATGGTCAGC 2202
                           -v    i-    ---v   i -- i    ---  -  i vv       i 
C rnd-5_family-       3228 -AATATA-ACTCTTTCTAACTCATCTGTT---GC-AGTGTAATGGTCAAC 3185

  scaffold356|s       2203 ATGCCAAGACTACCAAATCAAATATTAAGGACCGCGCAACTACGTTCATT 2252
                           iv  v  i v viv   v       i  i   v v v  vv  i    iv
C rnd-5_family-       3184 GAGCAAAAAGTCTAAAAGCAAATATCAAAGACAGAGGAAGAACATTCACG 3135

  scaffold356|s       2253 GCAGTTCAAACCATGCTCAAACGCAGCGAGGTTGCTCCTGAGGATCTTCG 2302
                           i v     v  v  vi vvii  v  i  vi               vv  
C rnd-5_family-       3134 ACTGTTCACACGATCTTGCGGCGAAGTGATATTGCTCCTGAGGATCAACG 3085

  scaffold356|s       2303 GGTGTTGGCAAATTTCAACAATACATCTGATAAATACTTGACGCCCGCAG 2352
                           vi v   v   vv  i        i      i i  i     i ivvvv 
C rnd-5_family-       3084 TATCTTGTCAACATTTAACAATACGTCTGATGAGTATTTGACACTATGTG 3035

  scaffold356|s       2353 GCCGTGACTTACGGTTGAGAAATAAAAGAGCCTCAGCCTTCTTCAAGACT 2402
                             v v     iv  v    i ii  iv v  i  v  v  i        i
C rnd-5_family-       3034 GCAGGGACTTGAGGGTGAGGAGCAAGTGTGCTTCTGCATTTTTCAAGACC 2985

  scaffold356|s       2403 TTGGAAAAACCGTCCGTGAAGGCTGTAGTCTTGTATAATAACTTCTTGCC 2452
                           i  i v        v  v  i        v ivi v  ii          
C rnd-5_family-       2984 CTGAATAAACCGTCGGTCAAAGCTGTAGTATCCCAAAACGACTTCTTGCC 2935

  scaffold356|s       2453 TGGCGGCAACGAATTCATCAACAACTTTGTATCAACATACATGGCAAACA 2502
                           v      i ii i  i      iii     ivv       vv  vv    
C rnd-5_family-       2934 AGGCGGCGATAAGTTTATCAACGGTTTTGTGAAAACATACCAGGATAACA 2885

  scaffold356|s       2503 AGGATGTTCGCAATCACCTACTAGTTGAATTGATGCAAGCGTATATTGCA 2552
                               v  v   i i  ii    v  v i            v  i  i  i
C rnd-5_family-       2884 AGGAAGTGCGCGACCATTTACTTGTAGGATTGATGCAAGCCTACATCGCG 2835

  scaffold356|s       2553 AAGGTGAACGGAGTGAAAAATCCTGTGTACAGAACTGCCGTTACCAACTT 2602
                                v  i  vi i  i vv     v  ii v  i  i  v  i     
C rnd-5_family-       2834 AAGGTCAATGGCATAAAGACACCTGTCTATGGTACCGCTGTGACTAACTT 2785

  scaffold356|s       2603 CTACCTAAGTCTTTCTGGTTGTGGTTCAAAGGCGGCAGTTGAGTTTGCAT 2652
                                 i        v        v  i   v v   v vv i       
C rnd-5_family-       2784 CTACCTGAGTCTTTCGGGTTGTGGATCGAAGTCTGCACTACAATTTGCAT 2735

  scaffold356|s       2653 CAGCCAATCTAGGCAAATGCATATCCATGCGTCATCTCCAAAAACTGGCC 2702
                                           i     v  i         v      i   v   
C rnd-5_family-       2734 CAGCCAATCTAGGCAAGTGCATCTCTATGCGTCATATCCAAAGACTTGCC 2685

  scaffold356|s       2703 GCTAAGAAGCGACCTCCCCCATTTATCCAACACTCTAGAGATGATATTGT 2752
                               iv     v     v     i         v           i    
C rnd-5_family-       2684 GCTAGTAAGCGTCCTCCACCATTCATCCAACACACTAGAGATGATGTTGT 2635

  scaffold356|s       2753 TAATATTCTAACATCCCACTTTGAGACCATCCGATCCAAATTTGGTGACG 2802
                            i    vv  vi   v   v   vv           i           i 
C rnd-5_family-       2634 TGATATAATATTATCACACATTGCCACCATCCGATCTAAATTTGGTGATG 2585

  scaffold356|s       2803 ATATGTGAGTCAGTTGTTAAACAGTCCATCGCTCCAACATT--ATAATTT 2850
                            i i  i   vii  vi    vi   vv  viii   v  v--      i
C rnd-5_family-       2584 ACACGTAAGTGGATTTCTAAAAGGTCATTCTTCTCAAAATGTGATAATTC 2535

  scaffold356|s       2851 ATTGTTCTCCTGGTTGTCTCTTGTATAGTTTACGACTTGCCTTCACTATT 2900
                              i     v vv   ii i v v    v   v  v       iv  i  
C rnd-5_family-       2534 ATTATTCTCATCCTTGCTTTTGGAATAGATTAAGAATTGCCTTTTCTGTT 2485

  scaffold356|s       2901 GGCGTTGATGCTACCAAGTTGGTTCAGTGTTGGCAATTTAGCACAACACA 2950
                              i i     v     ii       i        i              
C rnd-5_family-       2484 GGCATCGATGCAACCAAACTGGTTCAATGTTGGCAGTTTAGCACAACACA 2435

  scaffold356|s       2951 TTGTGCTCTTATTGGAGGATGTTATCCAAATCATATGGTGTCACTTGAAG 3000
                           i     i   i          i  i  v  i           i     i 
C rnd-5_family-       2434 CTGTGCCCTTGTTGGAGGATGCTACCCTAACCATATGGTGTCGCTTGAGG 2385

  scaffold356|s       3001 GAAAGGGTAAGGAGGAAATAGAGAAGTTGATTCAAGAAAATAGAGATGGC 3050
                                  v     i     v      i v         v       v   
C rnd-5_family-       2384 GAAAGGGAAAGGAAGAAATTGAGAAGCTCATTCAAGAACATAGAGAGGGC 2335

  scaffold356|s       3051 AAGCATTGGCCACTTGCCAAAGAAGTAAAGGTTGCGGTCTTGACCTTTCA 3100
                                 v i        ii    i                 i  v     
C rnd-5_family-       2334 AAGCATGGACCACTTGCTGAAGAGGTAAAGGTTGCGGTCTTAACATTTCA 2285

  scaffold356|s       3101 AGCCGTCCCGCCGGGAATGTCTCCAATCTTTGTGTTGGTTGGCAAACCAC 3150
                              i  i  i  i           v  v     i  ivv      i  v 
C rnd-5_family-       2284 AGCTGTTCCACCAGGAATGTCTCCCATGTTTGTATTATGTGGCAAGCCTC 2235

  scaffold356|s       3151 AAGGAAACAATGACAGTTCCGCATATACATTTGATGGTATGTAATTTTTT 3200
                                        v       vv  i                     ---
C rnd-5_family-       2234 AAGGAAACAATGAAAGTTCCGACTACACATTTGATGGTATGTAATTT--- 2188

  scaffold356|s       3201 TCTTTGCTCTTTGCTTTACTTGTGAACATAAAA----AAACTAATGAGAT 3246
                           -----   i v v              -i    ----      ------ 
C rnd-5_family-       2187 -----GCTTTATTCTTTACTTGTGAAC-CAAAATATTAAACTA------T 2150

  scaffold356|s       3247 GCTCTC-AACTTCAGTTCTCAGGTCATGTCAAATTGCGGTGGAACAAGAT 3295
                           v i  i-  i i             v   v    v  v i  vivi    
C rnd-5_family-       2149 TCCCTTGAATTCCAGTTCTCAGGTCTTGTGAAATGGCTGCGGCGAGAGAT 2100

  scaffold356|s       3296 GGAAATGCATGTGTGCTAGATATCTCTACCGATGGGGTCTCATGTGATGT 3345
                             i  i  v      i       i     i        i  i  i  i  
C rnd-5_family-       2099 GGGAACGCCTGTGTGTTAGATATTTCTACTGATGGGGTTTCGTGCGACGT 2050

  scaffold356|s       3346 AGACAATAATCTAAAAATGAACCTGGACTATCTAGATGGCATTAGCAACA 3395
                              v  v  ii   i      i  i        v  v  v vvv i    
C rnd-5_family-       2049 AGAGAAGAACTTAAGAATGAATCTAGACTATCTCGAGGGAAAATGTAACA 2000

  scaffold356|s       3396 CAGCTGCAATGACTGACAACAAGCACAACAATAAAAATGCACGCGGACAA 3445
                            v i   v     i  i     i                 v  i  i   
C rnd-5_family-       1999 CCGTTGCTATGACCGATAACAAACACAACAATAAAAATGCCCGTGGGCAA 1950

  scaffold356|s       3446 GCAGTGACCGGTTCATCCCCATCATCGTTGGGTAGTTACATATTGGATCC 3495
                             i  i  i        v           i       vii i        
C rnd-5_family-       1949 GCGGTAACTGGTTCATCACCATCATCGTTAGGTAGTTTTGTGTTGGATCC 1900

  scaffold356|s       3496 ATGGCACTTGAAGCAGGCCGGTGTTGCCCGAGAGCTTTACGTCATTCAAG 3545
                           v                                        ivi      
C rnd-5_family-       1899 CTGGCACTTGAAGCAGGCCGGTGTTGCCCGAGAGCTTTACGCGGTTCAAG 1850

  scaffold356|s       3546 ATTGGGCCTCAGATACTGTTGTCACAAGACTTTGTTCTGCATCAACTTTA 3595
                                  v     i                       i  v  i  vv  
C rnd-5_family-       1849 ATTGGGCGTCAGACACTGTTGTCACAAGACTTTGTTCCGCTTCGACAGTA 1800

  scaffold356|s       3596 CAGAAGTTGCTCAGTAAAGATTTCAAGGATGTTGGGAACCTTGCCGTGCT 3645
                            vv                                i              
C rnd-5_family-       1799 CTTAAGTTGCTCAGTAAAGATTTCAAGGATGTTGGAAACCTTGCCGTGCT 1750

  scaffold356|s       3646 TGTTGTCAATCTCACATTCATTTGTCTTCGAAACTACTCCGTTAATGCCC 3695
                              i      i v  v  v   i    i           i  i     vv
C rnd-5_family-       1749 TGTCGTCAATTTAACTTTGATTCGTCTCCGAAACTACTCTGTCAATGCAA 1700

  scaffold356|s       3696 GAGATTTGAATTGGAAAGACAGATGCATGTATCAATGGTGCACTCTGTTA 3745
                                           i     i                          i
C rnd-5_family-       1699 GAGATTTGAATTGGAAGGACAGGTGCATGTATCAATGGTGCACTCTGTTG 1650

  scaffold356|s       3746 TGGTTTACCTCATTCCATACTCCTTATAGGTAAGACTTGAATACTATGAT 3795
                                      v v                 i   i      i v     
C rnd-5_family-       1649 TGGTTTACCTCCTACCATACTCCTTATAGGTGAGATTTGAATGCAATGAT 1600

  scaffold356|s       3796 A-CATTGTCATTCTTGGTATTCTGACTCCACATTACAATCG-GAATGACA 3843
                            - v  v v i vv  - ii   v   ii     i v  iv-vv ii   
C rnd-5_family-       1599 AACTTTTTAACTGATG-TGCTCTTACTTTACATTGCTATTTCTTACAACA 1551

  scaffold356|s       3844 TAGCACAATGATGCCAAACAAGCGCAACATGCTCCTTGAGACAGTTGCGT 3893
                                                               v     v       
C rnd-5_family-       1550 TAGCACAATGATGCCAAACAAGCGCAACATGCTCCTGGAGACTGTTGCGT 1501

  scaffold356|s       3894 CTTTGTTTCTGTTTACAAGGAAGGATGTTTCACAGGATCAGCGCCTTAGA 3943
                           v      ii                   i  v    i      v    v 
C rnd-5_family-       1500 GTTTGTTCTTGTTTACAAGGAAGGATGTCTCTCAGGGTCAGCGACTTACA 1451

  scaffold356|s       3944 GCAGAGGCAAACGAACATACATTTGGTATCTGGAGGATGATTCTTCGGGA 3993
                           v v  i                    i      v          i     
C rnd-5_family-       1450 TCCGAAGCAAACGAACATACATTTGGCATCTGGCGGATGATTCTCCGGGA 1401

  scaffold356|s       3994 GTTCAATACGGAGCAGCTCATACGCATAGTTCAGAAAGCTTTCATTAAGA 4043
                                   i   i     v                 iv  v v       
C rnd-5_family-       1400 GTTCAATATGGAACAGCTAATACGCATAGTTCAGAAGTCTATAATTAAGA 1351

  scaffold356|s       4044 ATGAAGCCATCTTTGCATCAAACTTTGATGTACTAAGATCAAATTCTATG 4093
                                          v   i              i     i     i   
C rnd-5_family-       1350 ATGAAGCCATCTTTGAATCGAACTTTGATGTACTGAGATCGAATTCCATG 1301

  scaffold356|s       4094 AAGGGTTATCCATCTGGACTTCAGAGTTTCATTGATAATATAAAGAAGGG 4143
                                v     i        v                    i        
C rnd-5_family-       1300 AAGGGATATCCGTCTGGACTGCAGAGTTTCATTGATAATATGAAGAAGGG 1251

  scaffold356|s       4144 GTCAAGTTCAAGCAGACATATTGATGTTGATCTAACAAAGCCAGCGGTTG 4193
                                        i i v      i      v      vv     i    
C rnd-5_family-       1250 GTCAAGTTCAAGCGGGCCTATTGACGTTGATGTAACAATTCCAGCAGTTG 1201

  scaffold356|s       4194 ATCAACTTTGGAATAGTGTCAAGGGTATCATTTCATTCGGAACTCGGGTC 4243
                               i          v i v i   v        v       v v ii  
C rnd-5_family-       1200 ATCAGCTTTGGAATACTATAAGGGGAATCATTTCTTTCGGAAGTAGAATC 1151

  scaffold356|s       4244 ATGAAGCCGTTTCTGAAAATATTTGGATCTGAAGTTGGGAAGGGATTATC 4293
                                i        v   v                i  v  v        
C rnd-5_family-       1150 ATGAAACCGTTTCTTAAATTATTTGGATCTGAAGTCGGCAACGGATTATC 1101

  scaffold356|s       4294 ACCATTTGCCGTAAACATTGAGACACCAGGGTACATTTAGTGACGAAATA 4343
                                    i   i i      v     iv   vi  i viivvi   i 
C rnd-5_family-       1100 ACCATTTGCTGTAGATATTGAGTCACCAATGTAAGTTCACCACAAAAACA 1051

  scaffold356|s       4344 TGTTGTTGAATGAAAGATCTGTACTAACCGTTATCCTTTTCTGTTTGTCT 4393
                            vv      v vi    v       i   i   v       ---------
C rnd-5_family-       1050 TTATGTTGATTTGAAGAACTGTACTGACCATTAGCCTTTTC--------- 1010

  scaffold356|s       4394 GGCACTCACAGAGATTTGAGTAATCTAATGAGACAGTTCTTTGCACCGCC 4443
                           ---- iv i    v      i          i      i        i  
C rnd-5_family-       1009 ----CCAATAGAGTTTTGAGCAATCTAATGAAACAGTTTTTTGCACCACC 964

  scaffold356|s       4444 ACTCCCTGACCCACGTGCTGGATG-GTGTAATAACACTACACCAGCAAAT 4492
                                      ii         i -  - i         ---        
C rnd-5_family-        963 ACTCCCTGACCTGCGTGCTGGACGTGT-TGATAACACTA---CAGCAAAT 918

  scaffold356|s       4493 GAATCTGGGGGCAAAATGAACGTCGATGAAGATCCCAGTGATTTTGTTTC 4542
                                     iiv  iv  v i v       ii  i     ---  ----
C rnd-5_family-        917 GAATCTGGGGATCAAGAGATCATGGATGAAGGCCCTAGTGA---TG---- 875

  scaffold356|s       4543 TATCGAATCCACAGAGGACATAGGAGATTGCATCCAGCAGCAGTTAGAAG 4592
                           -  -     ii    v  v  v i    v       i  v          
C rnd-5_family-        874 -AT-GAATCTGCAGACGAAATTGAAGATGGCATCCAACATCAGTTAGAAG 827

  scaffold356|s       4593 CTCATATTGCTGGACTCAAATCAGTAGAGGATAGTGATGATGGCCAAGTT 4642
                                     v   i v i         iiv   i  v  ii  v     
C rnd-5_family-        826 CTCATATTGCAGGATTAAGATCAGTAGAAACTAGCGAAGACAGCGAAGTT 777

  scaffold356|s       4643 GACAACAGTACTAATTTTACAGTGAATGATGGTTCCGACAGCATTTCTGA 4692
                                i  i ii   vv        i     ivv        iv v    
C rnd-5_family-        776 GACAATAGCATCAATGATACAGTGAGTGATGAAGCCGACAGCGGTGCTGA 727

  scaffold356|s       4693 TGATGAACAATTTGATGACAACATCCCAAGCAGTGAAACCTTCCAACAGT 4742
                             vv i vii  v     v  i i             i i     v    
C rnd-5_family-        726 TGCAGGAGGGTTGGATGAGAATACCCCAAGCAGTGAAGCTTTCCACCAGT 677

  scaffold356|s       4743 TCAAGAGTATGGTACAAGAGACCAGCAATCTTTGGGAAGTTCTCATTGAG 4792
                               i vv   i           iii v    i    i     vi    i
C rnd-5_family-        676 TCAAAACGATGATACAAGAGACCGATACTCTTCGGGAGGTTCTGGTTGAA 627

  scaffold356|s       4793 TCAGGAAATCTGATGGGCATGCTTAGTCTGGGTTGTGACAAAGGTTCCAT 4842
                                   v      i iv      v         i     i  i     
C rnd-5_family-        626 TCAGGAAAGCTGATGAGTCTGCTTACTCTGGGTTGCGACAAGGGCTCCAT 577

  scaffold356|s       4843 AGATAAAGGTGGAAAATTCAAGTCGAGATCTGAGCGTTGGTTTGATACTA 4892
                                v                  i  i              i i     
C rnd-5_family-        576 AGATATAGGTGGAAAATTCAAGTCAAGGTCTGAGCGTTGGTTCGGTACTA 527

  scaffold356|s       4893 AGAATCAATCCAAG---GGATTGGATGAGAAGACGGGTGGTACAGATCAG 4939
                               v    v i  ---    i i v   vv vv vv  ivv        
C rnd-5_family-        526 AGAAGCAATGCGAGAATGGATCGAAAGAGTTGCAGCCTGAGTCAGATCAG 477

  scaffold356|s       4940 TCTTTAGTACAGCTCCGACGTGACAGTGTCATAGTGCTACGTGTGAAGAA 4989
                                     i         vi    ii    vivi     v        
C rnd-5_family-        476 TCTTTAGTACGGCTCCGACGAAACAGCATCATTAAACTACGGGTGAAGAA 427

  scaffold356|s       4990 AGGTGGACGTGAGATGATGCTTGAGTACCGGGCTCTAGCCTTTTTTATTA 5039
                           i     v  v      v                i    -           
C rnd-5_family-        426 GGGTGGCCGAGAGATGTTGCTTGAGTACCGGGCCCTAG-CTTTTTTATTA 378

  scaffold356|s       5040 AGTATTATGGCAAATGGTTTGTATCAATGCCTGAAGAATTTCGTTGGAAT 5089
                                                 i  vi i  v  v  i    i      v
C rnd-5_family-        377 AGTATTATGGCAAATGGTTTGTGTCTGTACCGGATGAGTTTCATTGGAAG 328

  scaffold356|s       5090 TTTGGTAATGGAGGGGCAGTGCCTAAGGGGAGGGTGTTGGCTAGGTTATT 5139
                             v iv        i           i                    i  
C rnd-5_family-        327 TTAGAAAATGGAGGAGCAGTGCCTAAAGGGAGGGTGTTGGCTAGGTTGTT 278

  scaffold356|s       5140 AGAGAAGCATGGTGATTCGTATGAGGAGGCCAAGTTGGTAGCTGGAGGTG 5189
                                 i     v     i           v         ii   v    
C rnd-5_family-        277 AGAGAAACATGGAGATTCATATGAGGAGGCAAAGTTGGTAATTGGTGGTG 228

  scaffold356|s       5190 AATGGGCCCCCAATCATGTGTTTACCAGTGTGACATTTGATGAAATTGTT 5239
                            v     v  v                    v  i               
C rnd-5_family-        227 ACTGGGCACCGAATCATGTGTTTACCAGTGTTACGTTTGATGAAATTGTT 178

  scaffold356|s       5240 AGTGTGGGTGAGGAACTAGTAGATATGTGATGCAGTTGTTA 5280
                           viv     i  v            v         v      
C rnd-5_family-        177 CAGGTGGGCGATGAACTAGTAGATTTGTGATGCATTTGTTA 137

Matrix = 20p45g.matrix
Kimura (with divCpGMod) = 23.26
Transitions / transversions = 1.08 (370/342)
Gap_init rate = 0.02 (70 / 3418), avg. gap size = 1.16 (81 / 70)


1260 9.34 2.73 0.53 scaffold356|size110892 5362 5544 (105348) C genome_2_6197#DNA (263) 193 7 m_b2904s001i5 116110

  scaffold356|s       5362 TAGTAGAAACTAGTGCATGGAACCGGGGTACCCGAGACCGCCCGCCAAGC 5411
                              v  v      i          v                     i   
C genome_2_6197        193 TAGGAGTAACTAGCGCATGGAACCCGGGTACCCGAGACCGCCCGCCGAGC 144

  scaffold356|s       5412 TGACCAATCAGGGTTGGTTGGGTACCCTAAAATTGGCAACAACTAGAGCT 5461
                                     v                i                      
C genome_2_6197        143 TGACCAATCACGGTTGGTTGGGTACCCCAAAATTGGCAACAACTAGAGCT 94

  scaffold356|s       5462 ACTTAGACAAATTACTTTTTGCCCGCCCGCCAAAGGGTACGGTCTCACAT 5511
                                              i             i      i      v  
C genome_2_6197         93 ACTTAGACAAATTACTTTTCGCCCGCCCGCCAAGGGGTACAGTCTCAGAT 44

  scaffold356|s       5512 AGTAGGG---CGCGGCTGGTGGG--GGAAGTAGCCGCC 5544
                                  ---  v    -vi   --i     v   i  
C genome_2_6197         43 AGTAGGGTACCGAGGCT-CCGGGCAAGAAGTTGCCACC 7

Matrix = 20p45g.matrix
Kimura (with divCpGMod) = 7.75
Transitions / transversions = 1.12 (9/8)
Gap_init rate = 0.02 (3 / 182), avg. gap size = 2.00 (6 / 3)


13 15.20 0.00 3.33 scaffold356|size110892 5555 5585 (105307) (CCT)n#Simple_repeat 1 30 (0) m_b2904s252i0 116111

  scaffold356|s       5555 CCCCCTCCTCCTCCCGCCTCCTGCTGCTCCT 5585
                             i         -  v      v  v     
  (CCT)n#Simple          1 CCTCCTCCTCCT-CCTCCTCCTCCTCCTCCT 30

Matrix = Unknown
Transitions / transversions = 0.33 (1/3)
Gap_init rate = 0.03 (1 / 30), avg. gap size = 1.00 (1 / 1)


7209 29.13 2.32 2.87 scaffold356|size110892 5965 9884 (101008) C rnd-4_family-290#LINE/Ambal (298) 3902 4 m_b2904s001i6 116112

  scaffold356|s       5965 CCAATACTGCCTGTCAGTG--GTGGTTCCTTCTCCTAGACGGGCAAAATC 6012
                              i  i  ? vi  i  i--  ? vv  ?v?      vivvv i  i  
C rnd-4_family-       3902 CCAGTATTGNCGATCGGTANAGTNGAGCCNGNTCCTAGTTTCTCGAAGTC 3853

  scaffold356|s       6013 CAGTTCGATCAGGTGCCTGTGTTG---CAGGAGCAAGTCGTTAGGAGACG 6059
                           v     v vi i     ?   i  ---  i   v v i  ----  vv  
C rnd-4_family-       3852 AAGTTCTAGTAAGTGCCNGTGCTGNGGCAAGAGGATGCCG----GATCCG 3807

  scaffold356|s       6060 TTGTAAGCC-TCTCCAGTACGGCTTCCATGATGGAGTCATGTTCCTCCTT 6108
                            viv?   v-  v  ?--  vvv         ?vv   i     ?vv  i
C rnd-4_family-       3806 TGAANAGCAGTCACCN--ACTTGTTCCATGATNTCGTCGTGTTCNGGCTC 3759

  scaffold356|s       6109 TGTTTTGTTCTCCATAAGTCGGATATGGACTCGGGCGTTACGGAATGTCC 6158
                           v      ii?  v v?  v    ?i  ?ii  ??  i  ?  iv  i   
C rnd-4_family-       3758 GGTTTTGCCNTCGAGNAGGCGGANGTGNGTTCNNGCATTNCGATATATCC 3709

  scaffold356|s       6159 ATTGATTGTGTGTGATGGCGAGCACTTGGTGAATAAACTGTGTACTCCAT 6208
                            i  v     i     ?v i    vv  ?  i  i    vv  ?vi   ?
C rnd-4_family-       3708 ACTGCTTGTGCGTGATNCCAAGCAGGTGNTGGATGAACTCGGTNGCCCAN 3659

  scaffold356|s       6209 GTCTCAATATG--GAGGCGTGTTTGCTTCCTTCAGAGGGATGCTCG-CTG 6255
                            v  ii  i  -- v? v v ii     i i---- v i?      -   
C rnd-4_family-       3658 GACTTGATGTGCCGTNGGGAGCCTGCTTTCC----ATGANTGCTCGTCTG 3613

  scaffold356|s       6256 TAATTCAAACAGTTTAAGCCCAATGCGACCTTCAAGGAAATTGTCCCATC 6305
                             iv?v  iv    i v?i  ?  v  v  i  v  - i         ? 
C rnd-4_family-       3612 TAGGNGAAGGAGTTCACNTCCNATTCGTCCCTCCAG-AGATTGTCCCANC 3564

  scaffold356|s       6306 CCAGGACGTCATGTTCCATTGCCCACTCATGAAAATGAGGGTG-AGGTGT 6354
                            ?  vii   vv?    i ?     i i-i  v -----    -i   i 
C rnd-4_family-       3563 CNAGTGTGTCCANTTCCGTNGCCCATTT-CGATA-----GGTGCGGGTAT 3520

  scaffold356|s       6355 G-GCAATGTCTACCATCAAGCCCTCTCCGTGCGAGAATAAGTACCTTTCA 6403
                            -   - v  ?      i    i  i     iviv ii      vi   v
C rnd-4_family-       3519 GCGCA-TCTCNACCATCGAGCCTTCCCCGTGTTGTAGCAAGTACGCTTCC 3471

  scaffold356|s       6404 ATGCACTCGACAAGGGCTATGTCACGGTGGGTGGATTCCATCCAGTCCAG 6453
                            v   i  i  i v --  i   i v?i     vv            ?  
C rnd-4_family-       3470 AGGCATTCAACGACG--TACGTCGCTNCGGGTGTTTTCCATCCAGTCNAG 3423

  scaffold356|s       6454 TAGTTTGTCGACAGATGCCTGGAAAAGTTGTCATCGTCCCGGGTTTGGGC 6503
                           ?  ivi      ?   vv   i  ? vi vi i?  v     i  ? ?  
C rnd-4_family-       3422 NAGCGCGTCGACNGATTGCTGAAANACCTTCCGNCGACCCGGATTNGNGC 3373

  scaffold356|s       6504 ACCTGGTAATATGGCTAGAAGACTCTAAATCGTG-CCGCAACATGGACAC 6552
                            i v?  v v   vvi? ?v  i  vvv? i   -        ?     i
C rnd-4_family-       3372 ATCGNGTCAGATGTGCNGNCGATTCGTCNTTGTGNCCGCAACANGGACAT 3323

  scaffold356|s       6553 TGATGGCAGTTGTCTCCATCAATTCTTGCCAGCTGTTTGTTGGTCCCGTT 6602
                            v  v vv v       - v  v? vi v?  i  vivi  v  i     
C rnd-4_family-       3322 TTATTGACGATGTCTCC-TGAAANCGCGANAGTTGACGATTCGTTCCGTT 3274

  scaffold356|s       6603 GAACCCGGAAACCTGTTTAGTAATCCATGTATGAAACAT-GGCGGGGTAC 6651
                              i  v  ?  ?     v  v i   ?i?i?vi     -v     -  i
C rnd-4_family-       3273 GAATCCCGANACNTGTTTCGTTACCCANANGNCGAACATCTGCGGG-TAT 3225

  scaffold356|s       6652 GAGTCCATTGCGTTGTGTACCATGGTCCAA-GCAATTGAGTGGAAGTT-G 6699
                           v?v?v   ?  vi ?ivv  -  ii   v -     - v i  i iii- 
C rnd-4_family-       3224 CNCNACATNGCTCTNCCGAC-ATAATCCCACGCAAT-GCGCGGGAACCAG 3177

  scaffold356|s       6700 TAGGTGCTGACAATGCACCTGCACTGAAAAAGTTC-TCTGGCTACTTTTG 6748
                             iv  ii   v  ? ii    ii  i  i  iv -  --  ii ?ivi 
C rnd-4_family-       3176 TAACTGTCGACTATNCGTCTGCGTTGGAAGAGCGCATC--GCCGCNCGCG 3129

  scaffold356|s       6749 CCCCCCAAGAGTTATATAGTGCGGAGCGGAAT-GATGCCGTGATTTTCTT 6797
                            v     ivv  ii  v     vv-  v    -  ? v?  ? ii   ? 
C rnd-4_family-       3128 CGCCCCAGTCGTCGTAGAGTGCTT-GCCGAATCGANGANGTNACCTTCNT 3080

  scaffold356|s       6798 TCTGTTGAGCATGATGCATACTGGTTCCAGCGGGTAATACGGTTTGTGTG 6847
                           v i? ?v ? vv   ? i?  v     vv ?     ivv   ?iivii? 
C rnd-4_family-       3079 GCCNTNTANCCAGATNCGNACGGGTTCGTGNGGGTAGGTCGGNCCCCANG 3030

  scaffold356|s       6848 TGATGTCCTGGGCCGTATGGGG---AGAAGTGACTCTTTCGCTGGAA-GT 6893
                            ii vi   v   --  i v ?---  v  vvi   i  v  ii vv-  
C rnd-4_family-       3029 TAGTCCCCTTGGC--TACGTGNTCTAGTAGGCGCTCCTTGGCCAGTTTGT 2982

  scaffold356|s       6894 CAGTCATGACATTCAACTGTTGAGGGAGAGACAGGTCAGAGAAGGATATT 6943
                              i   ?  i  ? ii     v  ?   vvv  v  i       v?? v
C rnd-4_family-       2981 CAGCCATNACGTTNAGTTGTTGCGGNAGACTGAGTTCGGAGAAGGCNNTG 2932

  scaffold356|s       6944 TTTTCATCCAGGTGTCCATAGGCGCTTGTACTTTCGATTAGAAGGGAAGA 6993
                            iv  i  i     ?  i  ?i  iv? iiivi    i------- vv  
C rnd-4_family-       2931 TCGTCGTCTAGGTGNCCGTANACGTGNGCGTACTCGAC-------GTCGA 2889

  scaffold356|s       6994 ACTTG-------ACAGGGTCCGTAGTATCAAGGTAAGTAGGTCCGCGTGG 7036
                           i    ------- i v v ?   v   vi i i i  i      ??v  v
C rnd-4_family-       2888 GCTTGGACGCCAATATGTTNCGTCGTAATAGGATGAGCAGGTCCNNCTGT 2839

  scaffold356|s       7037 ATCTGATTCTCTGGAAGGTTTTGCCTGTA---GTGATGGGCATGGGTGAT 7083
                           ii   vi    i  ?  ---iv   vi  ---  v  v?v i  vvv  i
C rnd-4_family-       2838 GCCTGTCTCTCCGGNAG---CGGCCGATATACGTTATTNCCGTGCCGGAC 2792

  scaffold356|s       7084 TACCCTCATGTTGTCACAGTATACTTCACATCTCAGGGTACTGAGGGTAC 7133
                           ?  v i         i   v v ii  ii ?v vv  vii   iv   i 
C rnd-4_family-       2791 NACACCCATGTTGTCGCAGAAGATCTCGTANGTGTGGTCGCTGGTGGTGC 2742

  scaffold356|s       7134 ---CCAG--TTGCTCATGAGCGCCCGGAGTACCGTCATTGCTATCACTCC 7178
                           --- ?  -- v   ----  ?  v  ?  v  viv?i v  v  ?  v  
C rnd-4_family-       2741 ACGCNAGCGTGGCT----AGNGCGCGNAGGACGAANGTGGCGATNACGCC 2696

  scaffold356|s       7179 CCCCAGAAGTTCTCCTCGACAGTTGGATGCTG--TGCTGGGGTCCGTGTA 7226
                           ?  ? vi     ?  v  ii    ?  v  ?i-- v  ?? -- ?  v?v
C rnd-4_family-       2695 NCCNATGAGTTCNCCACGGTAGTTNGAGGCNACATCCTNNG--CNGTCNT 2648

  scaffold356|s       7227 CTCACAAAAACTCAAAACT--GCAATGTTGCCGGTTGCAGTGCAAGCAAA 7274
                           i  i  iv -- ii vi i--  ?  ?ivv  v ?i ivv    i-- ii
C rnd-4_family-       2647 TTCGCAGTA--TTGATGCCTAGCNATNCGTCCCGNCGTTTTGCAG--AGG 2602

  scaffold356|s       7275 AACAGTACT--TGCCGAGCACCATGATGGATCTAAGTCAGGCATAAACGA 7322
                                iiii--i  ?     vi ??vv?vi  v??   v     i  ?  
C rnd-4_family-       2601 AACAGCGTCGCCGCNGAGCAGTANNTANCGTCANNGTCCGGCATGAANGA 2552

  scaffold356|s       7323 TCCATCATGGCATATGACCATTGTACCCTTCCTTATGGCATCCGCCATCC 7372
                           v  i  i      ii?    vi vi    v viv vv  ?  viv? v  
C rnd-4_family-       2551 GCCGTCGTGGCATGCNACCAGCGAGCCCTGCGCGAATGCNTCGAGNAGCC 2502

  scaffold356|s       7373 ATTCTCCTTCACCCCTTATGGTGAGGCCAC-TAGCAAAGCTGTGGGCGCG 7421
                               i  v  ?   v ? v?    ??  ? -  -- i   --- v  ii 
C rnd-4_family-       2501 ATTCCCCATCNCCCGTNAGNGTGANNCCNCGTA--AGAGC---GTGCATG 2457

  scaffold356|s       7422 TAGGTTACATAGTTTTTGTCTT--AAGTTGA-----ACGCGCTTCGCTTT 7464
                           v  ?iv  --------    ?i-- i ii  -----  ii ? vi ----
C rnd-4_family-       2456 GAGNCAAC--------TGTCNCNGAGGCCGACGTAGACATGNTGTG---- 2419

  scaffold356|s       7465 GCGTTGCTGAGTCGGAAGCATCAG---CGAATGGGAGTGTACGGCCAAAC 7511
                            i ? i i - i  vi? i iv  ---?  v           v iv viv
C rnd-4_family-       2418 GTGNTACCG-GCCGCGNGTACGAGAGGNGATTGGGAGTGTACCGTGATGA 2370

  scaffold356|s       7512 TA--AGTTGCGTGTGTG-GGACGGAGGCGATGTGTGTGCAGGTGGGAATG 7558
                             --v v       i v- v  ?     v i   ?     viv?    v 
C rnd-4_family-       2369 TATCCGGTGCGTGTATCCGTACNGAGGCTACGTGNGTGCACAGNGGAAGG 2320

  scaffold356|s       7559 TTGGTGGTGGAAAGGTCTAA---GATGAATTCTTGTCTCCCTCGAGTGGC 7605
                           ii i i?  ------  ii ---   iv i?    v vv  i vv  ? v
C rnd-4_family-       2319 CCGATANTG------TCCGACCTGATATACNCTTGACGGCCCCTTGTNGA 2276

  scaffold356|s       7606 G-ATCGGGCAAGCTTAGGAAAATATACTCTGCTCTCCTTTCC-GTGTTCC 7653
                            -    v ivi? v v  i ii  vi iv -  i vv     - vii  ?
C rnd-4_family-       2275 GTATCGCGTTGNCGTCGGGAGGTAGGCCGT-CTTTGGTTTCCCGGACTCN 2227

  scaffold356|s       7654 TGGTGTACTATGTAGTCCCTGGCAGT-GTTAGTCATCCATAGGACTGCGT 7702
                             vi v i  iii vvii   --   -   i  v v     vvi  vi  
C rnd-4_family-       2226 TGTCGAATTACACACGTTCTG--AGTCGTTGGTGAGCCATACCGCTTTGT 2179

  scaffold356|s       7703 CATACGGTGGCTGTAAGTGGACGCCCAACTTAGGGGAAAGGCAGAAAGTG 7752
                            i  v  ?i ?i i ?   vviv  ? i i v  v  ?  ? i?  ?  ?
C rnd-4_family-       2178 CGTAAGGNAGNCGCANGTGTTTCCCNAGCCTCGGCGANAGNCGNAANGTN 2129

  scaffold356|s       7753 GGCGACGTGAGGAGGGCATTTGTTTCCTTCCATAAAATGAAGTC-GGCGC 7801
                             ?     ?  ?   vv v v  v  ?i    i ivii   i  -v   -
C rnd-4_family-       2128 GGNGACGTNAGNAGGCAAATGGTGTCNCTCCACAGTGCGAAATCCTGCG- 2080

  scaffold356|s       7802 GCGTCGGTTGCTCCAGTGGGAATACAATTTTGCTATCGTCCTGTTTCCCT 7851
                               v  ? ?i   i??     ?? v  vv  v----    i   v i v
C rnd-4_family-       2079 GCGTGGGNTNTTCCGNNGGGAANNCCATGGTGA----GTCCCGTTGCTCG 2034

  scaffold356|s       7852 GGTTTC---AGCTTCCTCCGGTTGACTGTGACACCATCACCTAACACAAC 7898
                            v  v ---  i   ii?v   i?  i    i?  i  i v? ii iv v
C rnd-4_family-       2033 GCTTACCGTAGTTTCTCNGGGTCNACCGTGATNCCGTCGCANAGTATCAG 1984

  scaffold356|s       7899 TTGAGACATCCAATAAATCTTGTAATATCTTCTTGCCCTATTGAAACTCG 7948
                              i  ? ?vv i  i i      i  ii i vi  ?        i  ? 
C rnd-4_family-       1983 TTGGGANANGAAGTAGACCTTGTAGTACTTCCGCGCNCTATTGAAGCTNG 1934

  scaffold356|s       7949 CCCACTGTTTCTGTGGTATTGT---GTTTGTAACTATATCCATGAGGACT 7995
                               i   ivvv v  ?  ?ii--- v   i--  v -     ? ??   
C rnd-4_family-       1933 CCCATTGTCGAGGAGGNATNACTCGGGTTGC--CTCT-TCCATNANNACT 1887

  scaffold356|s       7996 CTGTCTCCCTGTCGGAC--GTGTGGGATTGAGATGTTGGACAGTTCCAGG 8043
                           i    i v  vi  ?  -- i i iv   vi--i  i?vv   v  i ?v
C rnd-4_family-       1886 TTGTCCCGCTCCCGNACTGGCGCGATATTCG--CGTCNTCCAGGTCTANT 1839

  scaffold356|s       8044 ACTACCCCGTAATAGTGGAGGTATTCCCAAAGTAACTTGTACCATGAATG 8093
                           vi?   i    i     viv   i     v    v    v    v ?i  
C rnd-4_family-       1838 TTNACCTCGTAGTAGTGCGCGTACTCCCATAGTATCTTGAACCAGGNGTG 1789

  scaffold356|s       8094 AGTTGCAAGGAGCCCATACTTATCATAGTCCTTTGTGAGGAAGTTACCAG 8143
                           v  ?  ?  ??vv  i  vvii  i     viv?iv         ?  ? 
C rnd-4_family-       1788 CGTNGCNAGNNCGCCGTAGGCGTCGTAGTCGCGNAGGAGGAAGTTNCCNG 1739

  scaffold356|s       8144 AGAGGCCGATTTCGAGTTGGGTCAATTCGTAGACGGATCTTAGGGCTTGA 8193
                           v?  i  vi          v?iv ii   v   i v?  vv  ?iv  v 
C rnd-4_family-       1738 CNAGACCCGTTTCGAGTTGTNCGAGCTCGAAGATGCNTCGGAGNAATTTA 1689

  scaffold356|s       8194 CCCACTGTGGTCGTA-C-TGCCCCAATGGTGTTGGAGGTACTGGAGGGAA 8241
                             -i?  v      i- -       i  viv   v ?i  ?  v  ?  v
C rnd-4_family-       1688 CC-GNTGGGGTCGTGGCGTGCCCCAGTGTCTTTGCANATANTGTAGNGAC 1640

  scaffold356|s       8242 GTGGATAATTTTTCCAGTGACATTTGTGGAAGGCCAAGCCCTTGAAAGGA 8291
                            i? v? i   i  i ii        ?  i  ?  v  v      v vvi
C rnd-4_family-       1639 GCNGCNAGTTTCTCTAACGACATTTGNGGGAGNCCCAGGCCTTGATACTG 1590

  scaffold356|s       8292 GGTTGGGAGGGT--GCCATTCTTTGGTGATGTGTCGGTTGATGCCTAAAA 8339
                            iii  ?  i  --?       i   i   i vi ?i  ? i?  i i?i
C rnd-4_family-       1589 GACCGGNAGAGTTCNCCATTCTCTGGCGATATTCCNATTNACNCCCAGNG 1540

  scaffold356|s       8340 CTGGGAGAAAAGTAAAGTACCATGCCATGAAAGCTTTGTCCAGTGTCTGT 8389
                            i  i  i  i viv       i v?iv   i  v i   v ?v i  vi
C rnd-4_family-       1539 CCGGAAGGAAGGAGTAGTACCACGANGAGAAGGCGTCGTCGANAGCCTTC 1490

  scaffold356|s       8390 CTAGGAGCCATAAGGGTGAGGAGTCCATACTTGACAGAAGGGAGTTCTTG 8439
                             ? ii v   ?  v iv ?v  i           ?  v  v   v    
C rnd-4_family-       1489 CTNGAGGACATNAGTGCTANTAGCCCATACTTGACNGATGGCAGTGCTTG 1440

  scaffold356|s       8440 TAATTTGAAGCTGTGCCAGACTTCCGGCGAAGACAAAGTGCT-TG-AGTT 8487
                           iiv         ?     v     ? vi ivvi  iv v   -  - ??v
C rnd-4_family-       1439 CGTTTTGAAGCTNTGCCACACTTCNGCTGGCTGCAGCGGGCTGTGNANNA 1390

  scaffold356|s       8488 CACGCATGAGCTCAACCGCCTTCCTTTCTTTATCATATAGTCCAGTTGTT 8537
                            v  -i vvv i  v iv v i     vi ?     i iv         v
C rnd-4_family-       1389 CCCG-GTTTCCCCATCTTCGTCCCTTTACTNATCATGTGTTCCAGTTGTG 1341

  scaffold356|s       8538 TCTGTCCATAGTTGTGAGGGCAAGACCAAATGCCAAGAACCTGTGATGGA 8587
                           - v??  iv? ii viv    v      v i   ?  ?    v?    v?
C rnd-4_family-       1340 -CGNNCCGGNGCCGGACGGGCTAGACCACACGCCNAGNACCTCNGATGCN 1292

  scaffold356|s       8588 TCGGAAGGGCCCTTCAGTTGTATGA----GTACCTCA-CTGCCGTCCAGT 8632
                           ? iv?v  ii i  ?    vv    ----    v  i-    - ?iii  
C rnd-4_family-       1291 NCATNCGGATCTTTNAGTTCGATGATAACGTACGTCGGCTGC-GNTTGGT 1243

  scaffold356|s       8633 TGATGG-ATGGTGATTTTATGGTGGGAGATCTCCCTAAGTAGCCTCAGCA 8681
                             -   -  ?v i i ?-i i  v vv   i  ? v?   i ii ?   i
C rnd-4_family-       1242 TG-TGGTATNTTAACTN-GTAGTTGCCGATTTCNCGNAGTGGTTTNAGCG 1195

  scaffold356|s       8682 AGGCGATCCCATGTTGGAACTTGTACGATAGCAGGTACCAGTAACATTTT 8731
                           vi  vvv   v  vvv         v  ?  ?           i     i
C rnd-4_family-       1194 CAGCTCGCCCTTGAACGAACTTGTAGGANAGNAGGTACCAGTAGCATTTC 1145

  scaffold356|s       8732 GCTGGCTTGAGGTTACCGCCTGTCGATTGTAGGAGTTTTGCCCAATATGT 8781
                           v v  i  ?  i  ?  ?  v  v v   i  ?  vv v     i  -  
C rnd-4_family-       1144 TCGGGTTTNAGATTNCCNCCAGTGGCTTGCAGNAGAGTAGCCCAGTA-GT 1096

  scaffold356|s       8782 -TGTCGCGATTTGATTGTGCATCACGAACTCCTCCTCTGGGGTGGCATCA 8830
                           -i  v  ii?i   i -  --  ivii vv? v ?  v ?v    v --i
C rnd-4_family-       1095 ACGTGGCAGNCTGACT-TG--TCGGAGAAGNCACNTCAGNTGTGGAA--G 1051

  scaffold356|s       8831 CTCGAGGACATGTGTAGTAAATCAGTATTGTTGACATAAAGGAGTGCAGC 8880
                           vi   vv - i   v  ? i   ?    i  iv  i  i  i  i  ?  
C rnd-4_family-       1050 GCCGACTA-ACGTGGAGNAGATCNGTATCGTCCACGTAGAGAAGCGCNGC 1002

  scaffold356|s       8881 TATACCTAGGAAGAGGCAGGACCATCCTGATCAAAAGTGGGCCCCAAAAC 8930
                           ?  i  v    v  v  vv     vv v  v?vi    ??  v  iv ? 
C rnd-4_family-       1001 NATGCCGAGGACGATGCCCGACCAAGCAGAGNCGAAGTNNGCGCCGTANC 952

  scaffold356|s       8931 CCTTCGCTTTATACGCAGCTACCATCACCGTGCTTATCGCAGTCCATGCT 8980
                            i    vi  i  ?  v vi v   ?        v  ?  ?        ?
C rnd-4_family-        951 CTTTCGACTTGTANGCCGACAGCATNACCGTGCTGATNGCNGTCCATGCN 902

  scaffold356|s       8981 GCTGGCGAGGCTCCGCTGCCTTGAGCTAAGCCCATGTATGGGCATTGTTT 9030
                             i  ? v?  v     ?     vii? i?        i  i-i  v v 
C rnd-4_family-        901 GCCGGNGCNGCGCCGCTNCCTTGTATNAGNCCCATGTACGGA-GTTCTGT 853

  scaffold356|s       9031 GGTGCCACCATAGCTAACCGTTGCCATTCCAAATCCTGTTTTAAATA-GA 9079
                           v              ?viiv ?  ?  ?  i     i     ? iv -  
C rnd-4_family-        852 CGTGCCACCATAGCTNCTTTTNGCNATNCCGAATCCCGTTTTNAGGAAGA 803

  scaffold356|s       9080 ACCTCATAAGTTGGATACAGACTAGGTAACATTTGACAAAGTTAAGTGGG 9129
                              v   iivi  ?     ? v?     i  i  ?  i ???ii ??  v
C rnd-4_family-        802 ACCGCATGGTCTGNATACANAGNAGGTAGCACTTNACGANNNCGANNGGC 753

  scaffold356|s       9130 ACTCTCATAGCTTGGAGTGCAAAGCTACCGGCTGCGTGATTGACTGCATC 9179
                             ?i    ?     i  ?  i     ?  v  -     i  v     i  
C rnd-4_family-        752 ACNTTCATNGCTTGAAGNGCGAAGCTNCCTGC-GCGTGGTTCACTGCGTC 704

  scaffold356|s       9180 GTAGCAGTTGGCTGCGTCGTTGCTGGAAATAGCGCTTGTCCTGTGAAGCG 9229
                                    v  ?     i     v  ? i?    vv  ?ii   ?  ?i
C rnd-4_family-        703 GTAGCAGTTCGCNGCGTCATTGCTTGANACNGCGCAGGTNTCGTGNAGNA 654

  scaffold356|s       9230 TGTTTGCTTGATCGAAGAATAACTGTTTCAACATGGAAGAGCCTGCTGCT 9279
                               ?     i  i     ?         iv      ?   i i -   i
C rnd-4_family-        653 TGTTNGCTTGGTCAAAGAANAACTGTTTCGTCATGGANGAGTCCG-TGCC 605

  scaffold356|s       9280 ATTTTTCCGGCAATTGCGCTTTGTTCCACAGGCAGAACACCTTGAGTACT 9329
                           i  i ?  i v i v  v i   i  v  v     ?  ?   vvi ivi 
C rnd-4_family-        604 GTTCTNCCAGAAGTGGCCCCTTGCTCAACTGGCAGNACNCCTGTGGCCTT 555

  scaffold356|s       9330 CATCCGATGTATTATCTTCTTGGCAAATGTGGCTTTTAGCCACCAATTGA 9379
                                v?  ii i   iv   ?     ?i ?i i  ?             
C rnd-4_family-        554 CATCCTNTGCGTCATCCGCTTNGCAAANATNACCTTNAGCCACCAATTGA 505

  scaffold356|s       9380 AATCTGCTTCAAGGAGACAGATTGCCCTTAGCTTGTCGATGCTCGTATTG 9429
                            i  v  i  ? i   i  ?  ?  ? v?             vvi i  v
C rnd-4_family-        504 AGTCAGCCTCNAAGAGGCANATNGCNCGNAGCTTGTCGATGCGAATGTTC 455

  scaffold356|s       9430 CCTGCTACCTTCTCTAACAAGACTGTTACTCCTTTGCGCCATCTGGTAAG 9479
                             ?  i     i  i i  i   v  v       vv         v ?  
C rnd-4_family-        454 CCNGCCACCTTTTCCAGCAGGACGGTGACTCCTTGCCGCCATCTGTTNAG 405

  scaffold356|s       9480 TGGGGTGCCCCTACTA-GCCGCAATGTTGATACTAGCTACTTGGACGTTG 9528
                           -   v ii   ii v?-  ?  v v      i  vvv?  v    v vv 
C rnd-4_family-        404 -GGGCTATCCCCGCGNTGCNGCTAGGTTGATGCTTCGNACGTGGAGGGAG 356

  scaffold356|s       9529 GTAAG--CTCATCATCCGAACTCATGGCACAATAGTGACCAAAATGACGC 9576
                           ii i --i ii  i- v i -  ---  v vi     v     i  v vv
C rnd-4_family-        355 ACAGGGATTTGTCG-CAGGA-TC---GCTCTGTAGTGTCCAAAGTGCCTG 311

  scaffold356|s       9577 CCACTTTT-GATGACGATGTGCTTTCTTTGCTGGAGGCCCAGAA-AGTTC 9624
                             i  i  -  i  ?  ?   i i       vv vv i      -i  vi
C rnd-4_family-        310 CCGCTCTTGGACGANGANGTGTTCTCTTTGCGCGTTGTCCAGAATGGTAT 261

  scaffold356|s       9625 GAAAATCATCCAAAGTGACGCTGTTACCTGTTTGTTCTACTTCATTTAAT 9674
                               ?  v  v vv  ?  vii i   i  vvi vvv- iv    ivv  
C rnd-4_family-        260 GAAANTCCTCGACTGTNACTTCGCTACTTGAGCGGGA-ATGTCATCACAT 212

  scaffold356|s       9675 TCTAGGCGGATCTTG-GCTGCTGCTTTTGGTAGATCCACTGTGGCCGGGT 9723
                               i?  v v  i -  v vv     ?i v  i  ?  i    -i vi 
C rnd-4_family-        211 TCTAANCGTAGCTCGCGCGGAGGCTTTNAGGAGGTCNACCGTGG-TGTAT 163

  scaffold356|s       9724 ACCAGTCAGCTGAGAAGTCGTAGGTGTTCTCGAGGATTCGCTGTGCCGCC 9773
                           v   vi vv i i         ivi   -v ?     ?  ii ?      
C rnd-4_family-        162 CCCATCCCTCCGGGAAGTCGTAATCGTT-GCNAGGATNCGTCGNGCCGCC 114

  scaffold356|s       9774 TCCATGTCACTTAAGTTACCGATTAATACCTTGAGGCTAGCGGCATCCAG 9823
                             ?i    i iv i viv  ?  ivv v v vv i  iv  v  vvvi  
C rnd-4_family-        113 TCNGTGTCGCCGAGGGCTCCNATCTCTTCATGTAAGCCCGCTGCCGATAG 64

  scaffold356|s       9824 AGGTGCTCTTCTACCAAGTGAGAAACGGTCGCCAAGGTGTTGCCCGCGAT 9873
                           v  v  ? v i i  v  i     v     ?  v       vv    - ?
C rnd-4_family-         63 CGGAGCNCGTTTGCCCAGCGAGAATCGGTCNCCCAGGTGTTCACCGC-AN 15

  scaffold356|s       9874 ATCTCCTCTAC 9884
                           ii? ?   i  
C rnd-4_family-         14 GCNTNCTCCAC 4

Matrix = 20p45g.matrix
Kimura (with divCpGMod) = 35.51
Transitions / transversions = 1.03 (564/545)
Gap_init rate = 0.04 (163 / 3919), avg. gap size = 1.25 (203 / 163)


1184 19.70 0.00 0.00 scaffold356|size110892 9901 10169 (100723) rnd-5_family-87#Unknown 1 269 (6) m_b2904s001i7 116113

  scaffold356|s       9901 TAATGGTGATCTGTACCCTCCAGAGATACTGCCACACTCAGTACAGATCG 9950
                                   i     i  v  v v vvi  i  i     ?  ?  ?  ?  
  rnd-5_family-          1 TAATGGTGGTCTGTGCCGTCGATATCCACCGCTACACTNAGNACNGANCG 50

  scaffold356|s       9951 ACCTCTAGGGTCACGGACCACACGGTTGATATTCCGCTGTCATGACCGTC 10000
                           i  i  ?     v     ?  v v      i?         iivi?  ? 
  rnd-5_family-         51 GCCCCTNGGGTCCCGGACNACTCTGTTGATGNTCCGCTGTCGCTGNCGNC 100

  scaffold356|s      10001 TGGCTTCATTCCTACTGATTCTCAGGATCACTTGTGCTGCTTCCTCATCA 10050
                            ?     i     iv    ? v?  ?   v ??v?  ?  i  ?  i  v
  rnd-5_family-        101 TNGCTTCGTTCCTGATGATNCGNAGNATCTCNNTNGCNGCCTCNTCGTCC 150

  scaffold356|s      10051 CCTCGTTCCATTGCCAGGGAGAGTCTCCACTTGAGATGCTTTCGTCAGAA 10100
                                  ?iv v  ? ??  v  ? v    iv?  i  i  i  i i? i
  rnd-5_family-        151 CCTCGTTNTCTGGCNANNGACAGNCGCCACCGNAGGTGTTTCCGCCGNAG 200

  scaffold356|s      10101 GGCTGAAGCTTGTGACTTTAGCTGGAAGAGCTCTTGGAGGCATGCTTGTA 10150
                           v  ? i?  i  i  i  ?    v   ?  ?  ? v?     ?       
  rnd-5_family-        201 CGCNGGNGCCTGCGATTTNAGCTCGAANAGNTCNTCNAGGCANGCTTGTA 250

  scaffold356|s      10151 ACCTTGCTAGTGTGTCCTC 10169
                           ii v?        i     
  rnd-5_family-        251 GTCGNGCTAGTGTATCCTC 269

Matrix = 20p45g.matrix
Kimura (with divCpGMod) = 23.25
Transitions / transversions = 1.30 (30/23)
Gap_init rate = 0.00 (0 / 268), avg. gap size = 0.0 (0 / 0)


1479 22.80 0.89 0.89 scaffold356|size110892 10183 10629 (100263) C rnd-1_family-641#Unknown (26) 694 248 m_b2904s001i8 116114

  scaffold356|s      10183 AGGAGAGTTTCGATGTTGGCACGTCGGGCAGCTCTGCACATGTTCCTAGT 10232
                              i ivii      ii   v  i     v  ? v?    v      ?  
C rnd-1_family-        694 AGGGGGTCCTCGATGCCGGCCCGCCGGGCCGCNCGNCACAGGTTCCTNGT 645

  scaffold356|s      10233 AACCTGGACTTTGCCATCATGCCATCGGAGCAACCACTTCAAGACTGATT 10282
                           iv ?v ?  i  ?  i  i     ?  ?  ? ?      ? i   ?  ii
C rnd-1_family-        644 GTCNGGNACCTTNCCGTCGTGCCANCGNAGNANCCACTTNAGGACNGACC 595

  scaffold356|s      10283 TCCTCCTTAACCATTGACCAACTGTCGGGCTATATTCAATGGAGCAGCTC 10332
                              v? v? i      ?  ?  i  ?     i     ?    v       
C rnd-1_family-        594 TCCGNCGNAGCCATTGNCCNACCGTNGGGCTGTATTCNATGGCGCAGCTC 545

  scaffold356|s      10333 CGGATTTTTGTGCATTTCTTTTCGGCGCTAGC-CATGAACTCTCCCATTT 10381
                           iv  vi  ?     ivi   i    v - i? -         ?    ?  
C rnd-1_family-        544 TTGAACTTNGTGCACGCCTTCTCGGAG-TGNCGCATGAACTCNCCCANTT 496

  scaffold356|s      10382 CTTTGTCCCAGTTGTTGTGTAGGGC-CTGTGATGCTGTGGGTGGAAGTGT 10430
                            ??i      v    i   -  v  -v     v i vi vi-     i i
C rnd-1_family-        495 CNNCGTCCCACTTGTCGTG-AGTGCGGTGTGAGGTTCCGCA-GGAAGCGC 448

  scaffold356|s      10431 CTGCGATAG-TTCTTGTATCATTTGCAATTTGGCAGGAATCTTGTGTTCT 10479
                             -i ii  -   i  v   iiv v  i   ?v vvvv         ivi
C rnd-1_family-        447 CT-TGGCAGCTTCCTGAATCGCGTCCAGTTTNTCTTCCATCTTGTGTCGC 399

  scaffold356|s      10480 TGGACCAAGCGCTTGAGTGCCTTCCAGTAATTGTTCCTGATTCTTGTGAT 10529
                            v   i   vivv    iv v  v     v   iv? v?  ? v   ?  
C rnd-1_family-        398 TCGACTAAGGAGGTGAGCTCATTGCAGTACTTGCGNCGNATNCGTGTNAT 349

  scaffold356|s      10530 TTTGCACGTGAGTTGTCTTGAAGTGGGCCGCACTATCG-CGGGTAGTCAC 10578
                           i     v     ?v?? v?  v  ?  v  ?i v  ? -      v  ? 
C rnd-1_family-        348 CTTGCAGGTGAGNGNNCGNGACGTNGGGCGNGCGATNGTCGGGTATTCNC 299

  scaffold356|s      10579 CGCCAAACAAGGAGTTGGCTGATATCTCCACTACAAACACCCTGTGATCT 10628
                            ?     ? i   ?viv  ?  ? ?i  ? v?  i  v    ?   i  ?
C rnd-1_family-        298 CNCCAAANAGGGANGCCGCNGANANTTCNAGNACGAAGACCCNGTGGTCN 249

  scaffold356|s      10629 C 10629
                            
C rnd-1_family-        248 C 248

Matrix = 20p45g.matrix
Kimura (with divCpGMod) = 26.56
Transitions / transversions = 0.98 (50/51)
Gap_init rate = 0.02 (8 / 446), avg. gap size = 1.00 (8 / 8)


9763 17.33 0.46 1.85 scaffold356|size110892 10632 12389 (98503) C rnd-5_family-2246#Unknown (3654) 1870 137 m_b2904s001i9 116115

  scaffold356|s      10632 GAGAGCTTTACGTCGTTCAAGATTGGGCCTCAGACAGTGTCGTCACAAGA 10681
                                       iv              v       v   i         
C rnd-5_family-       1870 GAGAGCTTTACGCGGTTCAAGATTGGGCGTCAGACACTGTTGTCACAAGA 1821

  scaffold356|s      10682 CTTTGTTCTGCATCAACCGTACAGAAATTGCTCAGTAAAGATTTCAAGGA 10731
                                   i  v  i  v    vv  i                       
C rnd-5_family-       1820 CTTTGTTCCGCTTCGACAGTACTTAAGTTGCTCAGTAAAGATTTCAAGGA 1771

  scaffold356|s      10732 TGTTGGGAACCTTGCCGTGCTTGTTGTCAATCTCACATTCAATCGTCTCC 10781
                                 i                 i      i v  v  v v        
C rnd-5_family-       1770 TGTTGGAAACCTTGCCGTGCTTGTCGTCAATTTAACTTTGATTCGTCTCC 1721

  scaffold356|s      10782 AAAACTCCTCCGTTAATACATGAGATTTGAATTGGAAGGACAGATGCATG 10831
                           i     v   i  i   i  v                      i      
C rnd-5_family-       1720 GAAACTACTCTGTCAATGCAAGAGATTTGAATTGGAAGGACAGGTGCATG 1671

  scaffold356|s      10832 TATCAATGGTGTGCTCTGTTATGGTTTACCTCGTTCCATACTCCTTATAG 10881
                                      ii       i           v v               
C rnd-5_family-       1670 TATCAATGGTGCACTCTGTTGTGGTTTACCTCCTACCATACTCCTTATAG 1621

  scaffold356|s      10882 GTAAGACTTGAATACTATGATACATTCTCATCCTTG--GTATTCTGACTC 10929
                             i   i      i v      vv  i i v --  --  ii   v   i
C rnd-5_family-       1620 GTGAGATTTGAATGCAATGATAACTTTTTAAC--TGATGTGCTCTTACTT 1573

  scaffold356|s      10930 CACATTACAATTG-GTATGATATAGCACAATGATGCCAAACAAGTGCAAC 10978
                           i     i v   v-v  ii i                       i     
C rnd-5_family-       1572 TACATTGCTATTTCTTACAACATAGCACAATGATGCCAAACAAGCGCAAC 1523

  scaffold356|s      10979 ATGTTCCTTGAGACAGTTGCATCTTTGTTTTTGTTTACAAGGAAGGATGT 11028
                              i    v     v     i v      i                    
C rnd-5_family-       1522 ATGCTCCTGGAGACTGTTGCGTGTTTGTTCTTGTTTACAAGGAAGGATGT 1473

  scaffold356|s      11029 TTCACAGGGTCAGTGCCTTACATCAGAGGCTAACAAACATACGTTTGGCA 11078
                           i  v         i v        v  i  v   i       i       
C rnd-5_family-       1472 CTCTCAGGGTCAGCGACTTACATCCGAAGCAAACGAACATACATTTGGCA 1423

  scaffold356|s      11079 TCTGGAGAATGACTCTTCGCGAGTTCAATTTGGAGCAGCTCATCTGCATA 11128
                                v i    i   i  v         v    i     v  vi     
C rnd-5_family-       1422 TCTGGCGGATGATTCTCCGGGAGTTCAATATGGAACAGCTAATACGCATA 1373

  scaffold356|s      11129 GTTCAGAAAGCTTTCATTAAGAATGAAGCTATCTTTGCATCAAACTTTGA 11178
                                   iv  v v              i       v   i        
C rnd-5_family-       1372 GTTCAGAAGTCTATAATTAAGAATGAAGCCATCTTTGAATCGAACTTTGA 1323

  scaffold356|s      11179 TGTACTGAGATCAAATTCTATTAAGGGTTATCCATCTGGACTTCAGAGTT 11228
                                       i     i  v     v     i        v       
C rnd-5_family-       1322 TGTACTGAGATCGAATTCCATGAAGGGATATCCGTCTGGACTGCAGAGTT 1273

  scaffold356|s      11229 TCATTGATAATTTAAAGAA-GGGTCAAATTTGAGTGGGCCTATTGATGTT 11277
                                      v i     -       i  ii  i           i   
C rnd-5_family-       1272 TCATTGATAATATGAAGAAGGGGTCAAGTTCAAGCGGGCCTATTGACGTT 1223

  scaffold356|s      11278 GATCTAACAAAGCCAGCAGTTGATCAGCTTTGGAATAGTGTCAAGTGTAT 11327
                              v      vv                         v i v i v v  
C rnd-5_family-       1222 GATGTAACAATTCCAGCAGTTGATCAGCTTTGGAATACTATAAGGGGAAT 1173

  scaffold356|s      11328 CGCTTCATTCAGAACTCGGGTCATGAAGCCGTTTCTGAAATTATTTGGAT 11377
                            ii   v   i   v v ii       i        v             
C rnd-5_family-       1172 CATTTCTTTCGGAAGTAGAATCATGAAACCGTTTCTTAAATTATTTGGAT 1123

  scaffold356|s      11378 CTGAAGTTGGGAATGGATTATCACCATTTGCTGTAAACATTGAGACACCA 11427
                                  i  v  i                     i i      v     
C rnd-5_family-       1122 CTGAAGTCGGCAACGGATTATCACCATTTGCTGTAGATATTGAGTCACCA 1073

  scaffold356|s      11428 GGGTACATTAAGTGAGGAAACATGTTGTTGAATGAAAGATCTGTGCTAAC 11477
                           iv   vi  v viivii      vv      v vi    v    i  i  
C rnd-5_family-       1072 ATGTAAGTTCACCACAAAAACATTATGTTGATTTGAAGAACTGTACTGAC 1023

  scaffold356|s      11478 CATTATCCTTTTCTGTTTGTCTGGCATTCACAGAGATTTGAGTAATCTAA 11527
                                v       i----------  --- i    v      i       
C rnd-5_family-       1022 CATTAGCCTTTTCC----------CA---ATAGAGTTTTGAGCAATCTAA 986

  scaffold356|s      11528 TGAGACAGTTCTTTGCACCGCCACTCCCTGACCCGCGTGCTAGATGGCGT 11577
                              i      i        i             i       i  i vvv 
C rnd-5_family-        985 TGAAACAGTTTTTTGCACCACCACTCCCTGACCTGCGTGCTGGACGTGTT 936

  scaffold356|s      11578 AATAACACTACACCAGCAAATGAATCTGGGGGTGAAATGAACGCCGAGGA 11627
                           i         ---                  i v  iv  v iiv  v  
C rnd-5_family-        935 GATAACACTA---CAGCAAATGAATCTGGGGATCAAGAGATCATGGATGA 889

  scaffold356|s      11628 AGACCCCAATGATGACGTTTCTATCGAATCAACAGAGGACATTGGAGATC 11677
                             i   i i      ---------i     vi    v  v    i    v
C rnd-5_family-        888 AGGCCCTAGTGATGA---------TGAATCTGCAGACGAAATTGAAGATG 848

  scaffold356|s      11678 GCATCCAAGAGCAGTTAGAAGCTCAAATTGCTGGACTCAAATCAGTAGAG 11727
                                   v v              v     v   i v i         i
C rnd-5_family-        847 GCATCCAACATCAGTTAGAAGCTCATATTGCAGGATTAAGATCAGTAGAA 798

  scaffold356|s      11728 GGTAGCGATGATAGCCAAGTTGACAACAGTACTAATGTTACAGTGAATGA 11777
                           iv      v  i   v          i  i ii    v        i   
C rnd-5_family-        797 ACTAGCGAAGACAGCGAAGTTGACAATAGCATCAATGATACAGTGAGTGA 748

  scaffold356|s      11778 TGGTTCCGACAGCATTTCTGATGAGGAACAATTTGATGACAACATCCCAA 11827
                             ivv        iv v      vi i vii  v     v  i i     
C rnd-5_family-        747 TGAAGCCGACAGCGGTGCTGATGCAGGAGGGTTGGATGAGAATACCCCAA 698

  scaffold356|s      11828 GCAGTAAAACCTTCCAACAGTTCAAGAGTATGGTACAAGAGACCAGCACT 11877
                                i  i i     v        i vv   i           iii   
C rnd-5_family-        697 GCAGTGAAGCTTTCCACCAGTTCAAAACGATGATACAAGAGACCGATACT 648

  scaffold356|s      11878 CTTCGGGAAGTTCTAATTGAATCAGGAAATCTGATGGGCATGCTTAGTCT 11927
                                   i     ii             v      i iv      v   
C rnd-5_family-        647 CTTCGGGAGGTTCTGGTTGAATCAGGAAAGCTGATGAGTCTGCTTACTCT 598

  scaffold356|s      11928 GGGTTGTAACGAGGATTCCATAGATATAGGTGGAAAATTCAAGTCGAGAT 11977
                                 ii  i   ii                             i  i 
C rnd-5_family-        597 GGGTTGCGACAAGGGCTCCATAGATATAGGTGGAAAATTCAAGTCAAGGT 548

  scaffold356|s      11978 CTGAGTGTTGGTTTGGTACTAAGAAGCAATCCGAG---GGATTGGATGAG 12024
                                i       i                v    ---    i i v   
C rnd-5_family-        547 CTGAGCGTTGGTTCGGTACTAAGAAGCAATGCGAGAATGGATCGAAAGAG 498

  scaffold356|s      12025 AAGCAGCCT-AGTACAGATCAGTCTTTAGTACAGCTCAGGCGTGACAGTG 12073
                           vv       -   -                  i    v i  vi    ii
C rnd-5_family-        497 TTGCAGCCTGAGT-CAGATCAGTCTTTAGTACGGCTCCGACGAAACAGCA 449

  scaffold356|s      12074 TCATAGTGCTACGTGTGAAGAAAGGTGGACGTGAGATGATGCTTGAGTAC 12123
                               vivi     v        i     v  v      v           
C rnd-5_family-        448 TCATTAAACTACGGGTGAAGAAGGGTGGCCGAGAGATGTTGCTTGAGTAC 399

  scaffold356|s      12124 CGGGCTCTAGCCTTTTTCATTAAGTATTATGGCAAATGGTTTGTATCAAT 12173
                                i    -      i                          i  vi 
C rnd-5_family-        398 CGGGCCCTAG-CTTTTTTATTAAGTATTATGGCAAATGGTTTGTGTCTGT 350

  scaffold356|s      12174 GCCGGAAGAATTTTGTTGGAATTTTGGTAATGGAGGGGTAGTGCCTAAGG 12223
                           i     v  i   ii      v  v iv        i i         i 
C rnd-5_family-        349 ACCGGATGAGTTTCATTGGAAGTTAGAAAATGGAGGAGCAGTGCCTAAAG 300

  scaffold356|s      12224 GGAGGGTGTTGGCTAGGTTATTAGAGAAGCATGGTGATTCGTATGAGGAG 12273
                                              i        i     v     i         
C rnd-5_family-        299 GGAGGGTGTTGGCTAGGTTGTTAGAGAAACATGGAGATTCATATGAGGAG 250

  scaffold356|s      12274 GCCAAGTTGGTAGCTGAAGGTGAATGGGCCCCCAATCATGATGTGTTTAC 12323
                             v         ii  iv     v     v  v    ---          
C rnd-5_family-        249 GCAAAGTTGGTAATTGGTGGTGACTGGGCACCGAATC---ATGTGTTTAC 203

  scaffold356|s      12324 CAGTGTGACATTTGATGAAATTGTTAGTGTGGGTGAGGAACTAGTAGATA 12373
                                 v  i               viv     i  v            v
C rnd-5_family-        202 CAGTGTTACGTTTGATGAAATTGTTCAGGTGGGCGATGAACTAGTAGATT 153

  scaffold356|s      12374 TGTGATGCAGTTGTTA 12389
                                    v      
C rnd-5_family-        152 TGTGATGCATTTGTTA 137

Matrix = 20p45g.matrix
Kimura (with divCpGMod) = 17.92
Transitions / transversions = 1.27 (167/132)
Gap_init rate = 0.02 (37 / 1757), avg. gap size = 1.08 (40 / 37)


430 5.12 0.00 8.47 scaffold356|size110892 12451 12514 (98378) C genome_2_6197#DNA (263) 193 135 m_b2904s001i10 116116

  scaffold356|s      12451 TAGGAGTAACTAGCGCATGGAACCGGGGTACAATACCCAAGACCGCCCGT 12500
                                                   v      -----  i          i
C genome_2_6197        193 TAGGAGTAACTAGCGCATGGAACCCGGGTAC-----CCGAGACCGCCCGC 149

  scaffold356|s      12501 CGAGCTGACCAATC 12514
                                         
C genome_2_6197        148 CGAGCTGACCAATC 135

Matrix = 20p45g.matrix
Kimura (with divCpGMod) = 3.65
Transitions / transversions = 2.00 (2/1)
Gap_init rate = 0.08 (5 / 63), avg. gap size = 1.00 (5 / 5)


1617 13.36 0.00 0.76 scaffold356|size110892 12521 12784 (98108) C rnd-1_family-718#LTR/Copia (0) 794 533 m_b2904s001i12 116117

  scaffold356|s      12521 TCCTGTGATGTACAAGAGGTAGGAGATAAGAGTGAGCTATACTCTTAGGT 12570
                              i      i       i                            ?i 
C rnd-1_family-        794 TCCCGTGATGCACAAGAGATAGGAGATAAGAGTGAGCTATACTCTTANAT 745

  scaffold356|s      12571 ACTATATCTAACACCCCCCCACAATCCAATGGCTCTTATAGATGAGGATT 12620
                                                       ?  - i v  i v?i i   ? 
C rnd-1_family-        744 ACTATATCTAACACCCCCCCACAATCCANTG-CCCATACACNCGGGGANT 696

  scaffold356|s      12621 GGATTGGATGAGTGCAGAACAGGAAGTGACAAGGGTCCATGGGTATGAGT 12670
                                   i?             ?     i? ?v i           ?  
C rnd-1_family-        695 GGATTGGACNAGTGCAGAACAGGNAGTGATNANCGCCCATGGGTATGNGT 646

  scaffold356|s      12671 CAATACAACATTTTGCCGCTGCAGCGGCGTAATCACTCATACATAAGTCA 12720
                            v vi  i     ?  i  ?     ?    i?  i       ii ?   ?
C rnd-1_family-        645 CCAGGCAGCATTTNGCTGCNGCAGCNGCGTGNTCGCTCATACGCANGTCN 596

  scaffold356|s      12721 TCAAGAGTTTGGTCCCGTTCGATGTTGGGGCATGGTTGTTTGCTGTGTGT 12770
                             ? v   ?  v  i                i -       i    ii?i
C rnd-1_family-        595 TCNATAGTNTGTTCTCGTTCGATGTTGGGGCGT-GTTGTTTACTGTACNC 547

  scaffold356|s      12771 AGCATAGCACGGTG 12784
                            v i     i i? 
C rnd-1_family-        546 ACCGTAGCATGANG 533

Matrix = 20p45g.matrix
Kimura (with divCpGMod) = 13.53
Transitions / transversions = 3.38 (27/8)
Gap_init rate = 0.01 (2 / 263), avg. gap size = 1.00 (2 / 2)


2956 16.57 0.00 0.00 scaffold356|size110892 14437 14967 (95925) C rnd-1_family-718#LTR/Copia (263) 531 1 m_b2904s001i13 116117

  scaffold356|s      14437 CTGGAGGAACTCCGACTGTTGCCATTCATGCCAATCCGGTTGCTTTATGA 14486
                              ?   vi   ?              i ?   i  ?     i    v? 
C rnd-1_family-        531 CTGNAGGCGCTCNGACTGTTGCCATTCGTNCCAGTCNGGTTGTTTTAGNA 482

  scaffold356|s      14487 GCTTACCCCGAGTGAGCTTTGAGAAGGCATAGTTGTACACTCCTCCACTT 14536
                               ?     ?     i  i     ?           ?  ?  ?  i  i
C rnd-1_family-        481 GCTTNCCCCGNGTGAGTTTCGAGAANGCATAGTTGTANACNCCNCCGCTC 432

  scaffold356|s      14537 GCCACAACAGGAGCTTGCTGTGTGGCAATATAATTATTGTTGATGAAAAA 14586
                                v ??  ?i    i     ?v i  iv ? i? i         i  
C rnd-1_family-        431 GCCACCANNGGNACTTGTTGTGTNTCGATGAANTCNTCGTTGATGAAGAA 382

  scaffold356|s      14587 TCGCGTGTTCAATTGATCAATGTTTACTTGTGGTATCCCATCGCATGTCA 14636
                             v?     v i   i    i   v  i     v  ?  i    ii  ? 
C rnd-1_family-        381 TCTNGTGTTGAGTTGGTCAACGTTAACCTGTGGGATNCCGTCGCGCGTNA 332

  scaffold356|s      14637 ATCCATCCCGTATTTCAGGGTGTGCTAACAGCAGTGGGCAAAACTGTCTC 14686
                           i?          v   ? v      i iv  ?   vv   i?    i vi
C rnd-1_family-        331 GNCCATCCCGTAGTTCNGCGTGTGCCAGGAGNAGTTCGCAGNACTGCCGT 282

  scaffold356|s      14687 CGTTGCGTGGATGCCATTGTTAATGCATCCCTGATGTCCTTTATTGTGTG 14736
                            v    v        ii     ii          i     ?  iv     
C rnd-1_family-        281 CCTTGCTTGGATGCCGCTGTTAGCGCATCCCTGACGTCCTNTACGGTGTG 232

  scaffold356|s      14737 GATAGGAATTGTACCCACTTGCATTAGCCATGCGCCTTTTATCCTTTACC 14786
                           ? i?  v     v                 i  ?       i  v v   
C rnd-1_family-        231 NACNGGCATTGTTCCCACTTGCATTAGCCACGCNCCTTTTACCCGTGACC 182

  scaffold356|s      14787 TCCACCTGGGTATGCGCGATGCTGGTGTCAAAGACGCCATGGTGTGTACA 14836
                           v     v?  ?  v    v   i  ?  ?i v ??v      i   ?  i
C rnd-1_family-        181 GCCACCGNGGNATTCGCGCTGCCGGNGTNGACGNNTCCATGGCGTGNACG 132

  scaffold356|s      14837 AAGACCCGTTGATCCTCCTCGGTTAACCGGAGTCCTGCGGTTGGGTGGTC 14886
                             ?                  i ? ?   v        ?  i     i  
C rnd-1_family-        131 AANACCCGTTGATCCTCCTCGATNANCCGCAGTCCTGCNGTCGGGTGATC 82

  scaffold356|s      14887 ATTCGGATGCCACCTACGAATGTCAAGCTGTTCTTTGAAGGCGTCAAAAT 14936
                           i  ?        i vv  ?     v  i     i i   v     ivi  
C rnd-1_family-         81 GTTNGGATGCCATCGTCGNATGTCCAGTTGTTCCTCGAACGCGTCGTGAT 32

  scaffold356|s      14937 ATGGGTGTGGTGAGAGGTAGATTTGCTGGAA 14967
                                     ?  v           ii    
C rnd-1_family-         31 ATGGGTGTGGNGACAGGTAGATTTGTCGGAA 1

Matrix = 20p45g.matrix
Kimura (with divCpGMod) = 15.02
Transitions / transversions = 1.51 (53/35)
Gap_init rate = 0.00 (0 / 530), avg. gap size = 0.0 (0 / 0)


580 23.67 2.37 1.89 scaffold356|size110892 14984 15194 (95698) C rnd-5_family-196#Unknown (10) 216 5 m_b2904s001i14 116118

  scaffold356|s      14984 TCCCCGCCAATTGTGAGAAACTCCACTGCTATGTCCTCCTGCGTCCGCTC 15033
                             i  v     ?     i  ?  ?  i  vv    i     i  v  i  
C rnd-5_family-        216 TCTCCTCCAATNGTGAGGAANTCNACCGCGTTGTCTTCCTGTGTGCGTTC 167

  scaffold356|s      15034 GAGTTTTGCCGCGCTTGCTGCATATGG-GCAATCCATTGGCGTTGGCGTT 15082
                           vi?i  v  ?  i  i  i     i  - iv?i  ii-  i iv  vv ?
C rnd-5_family-        166 CGNCTTGGCNGCACTCGCCGCATACGGCGTTNCCCGC-GGTGCGGGGCTN 118

  scaffold356|s      15083 ATTCGAAACGGTAGTGGGTACAGTATCGCTTTATGTGGTGGCTTTTGTAG 15132
                             i     i  ?  ?     i   ? i     ?v??   i i  v  v  
C rnd-5_family-        117 ATCCGAAATGGNAGNGGGTATAGTNTTGCTTTNGNNGGTAGTTTGTGGAG 68

  scaffold356|s      15133 CAGTGACGTAGGGAT---GATGGGATAAGGTGCT-GGTGGTGGAGTTGGA 15178
                            i  i?  -- v   --- ?    -  v      -       v? v  vv
C rnd-5_family-         67 CGGTANCG--GTGATATCGNTGGG-TACGGTGCTGGGTGGTGTNGGTGTT 21

  scaffold356|s      15179 GGCGGTATTGTCATTG 15194
                               v vi      i 
C rnd-5_family-         20 GGCGTTTCTGTCATCG 5

Matrix = 20p45g.matrix
Kimura (with divCpGMod) = 24.68
Transitions / transversions = 1.33 (28/21)
Gap_init rate = 0.03 (7 / 210), avg. gap size = 1.29 (9 / 7)


3737 2.58 0.47 0.00 scaffold356|size110892 15865 16291 (94601) rnd-5_family-1006#Unknown 2444 2872 (0) m_b2904s001i15 116119

  scaffold356|s      15865 TACCAGCTAAC--CAAACTTCCATCCAAAATGTCATCATTGGAATTTTGA 15912
                              i   vi  --                                     
  rnd-5_family-       2444 TACTAGCAGACGCCAAACTTCCATCCAAAATGTCATCATTGGAATTTTGA 2493

  scaffold356|s      15913 CAGATGGTGGATACAAAACTGTAACATTGTCGACATCAATCCTTGCCGAG 15962
                                                                         v   
  rnd-5_family-       2494 CAGATGGTGGATACAAAACTGTAACATTGTCGACATCAATCCTTGCAGAG 2543

  scaffold356|s      15963 AATGAAACCTCTGAGTATCTAGTCTCCAGTATCTTGACATGTTTCAAAGA 16012
                                                                             
  rnd-5_family-       2544 AATGAAACCTCTGAGTATCTAGTCTCCAGTATCTTGACATGTTTCAAAGA 2593

  scaffold356|s      16013 AAGTGGACAGTTGCTTGACTCTTGGTGGTCTGTTACAATCGAAATGTTTC 16062
                              i               v ?   i                        
  rnd-5_family-       2594 AAGCGGACAGTTGCTTGACGCNTGGCGGTCTGTTACAATCGAAATGTTTC 2643

  scaffold356|s      16063 CGGACAATGCCAACTTACTTTCTCTCATCCCATCTGCAGGTGACCTGTCT 16112
                                  i   i        ??                            
  rnd-5_family-       2644 CGGACAACGCCGACTTACTTNNTCTCATCCCATCTGCAGGTGACCTGTCT 2693

  scaffold356|s      16113 TTAGCAAAACTTGCAGGCAAGGGTATGGTCATGGTCGACACCTGCAATAC 16162
                                                                             
  rnd-5_family-       2694 TTAGCAAAACTTGCAGGCAAGGGTATGGTCATGGTCGACACCTGCAATAC 2743

  scaffold356|s      16163 TGCACGTAAGTTTCGACGGTTACTCATTGAACAGATTAGGCAAATAGCAA 16212
                                                                             
  rnd-5_family-       2744 TGCACGTAAGTTTCGACGGTTACTCATTGAACAGATTAGGCAAATAGCAA 2793

  scaffold356|s      16213 TTGAAAACGGATGGAATGAAGAAAACATCAAAATTTTCGAAGGCGATTGT 16262
                                                             i               
  rnd-5_family-       2794 TTGAAAACGGATGGAATGAAGAAAACATCAAAATCTTCGAAGGCGATTGT 2843

  scaffold356|s      16263 TGGCAGCATCTTAGAAATGTATGGTTTGG 16291
                                       v       ?        
  rnd-5_family-       2844 TGGCAGCATCTTCGAAATGTNTGGTTTGG 2872

Matrix = 20p45g.matrix
Kimura (with divCpGMod) = 1.77
Transitions / transversions = 1.75 (7/4)
Gap_init rate = 0.00 (1 / 426), avg. gap size = 2.00 (2 / 1)


6064 8.90 0.23 0.12 scaffold356|size110892 16294 17148 (93744) rnd-1_family-813#Unknown 1 856 (0) m_b2904s001i16 116120

  scaffold356|s      16294 CTGTTACTAAACAGTTGAGCAAAACATTAGCCGAAATTCTAGAAAATGAC 16343
                                        ii           i    v   i    i         
  rnd-1_family-          1 CTGTTACTAAACAACTGAGCAAAACACTAGCAGAAGTTCTGGAAAATGAC 50

  scaffold356|s      16344 CTTGCCAAGATGCCTCCTATCCTACGCATGTCGACAGAGATTGAGGACTT 16393
                                          i v   i ?        ?    ?      v ? ? 
  rnd-1_family-         51 CTTGCCAAGATGCCTTCAATCTTNCGCATGTCNACAGNGATTGATGNCNT 100

  scaffold356|s      16394 GCTGAGATGCATTGAGAAGGAGTTTGGACTAACTGCAAATTATGCCAAGG 16443
                           ?              ?        i  ?  ??       i   v v    
  rnd-1_family-        101 NCTGAGATGCATTGANAAGGAGTTCGGNCTNNCTGCAAACTATCCGAAGG 150

  scaffold356|s      16444 GCCACGGTTCAATGTTTGAACAGTGGATGCGAGTATACCATCCA-ATATC 16492
                            ?      v ?     i  i  ?   ?       ?         -i iiv
  rnd-1_family-        151 GNCACGGTGCNATGTTCGAGCANTGGNTGCGAGTNTACCATCCAGGTGCG 200

  scaffold356|s      16493 ATATCTGTACCCAATTCTTCGTGCATGTGGTGGTTCTAGGCAAGATCTTG 16542
                           v       ?i   i ?vi?  ?              ?        i  ? 
  rnd-1_family-        201 TTATCTGTNTCCAGTNACNCGNGCATGTGGTGGTTCNAGGCAAGACCTNG 250

  scaffold356|s      16543 GTGTAGAGGGTGCACCAGCAGTATTGATGAACCTTCCATACTATCTTCAA 16592
                                        ?  ?                 ?        i      
  rnd-1_family-        251 GTGTAGAGGGTGCNCCNGCAGTATTGATGAACCTNCCATACTACCTTCAA 300

  scaffold356|s      16593 TTCCTCCATTGGCGACTTTCAATCGGTATTGGGAGCGACAGCATCTTACA 16642
                                v              vi i   i i  ?  i   i?   ?  ?  
  rnd-1_family-        301 TTCCTGCATTGGCGACTTTCCGTTGGTGTCGGNAGTGACGNCATNTTNCA 350

  scaffold356|s      16643 ACGCAAACTATTCTCTGTATTGCGTTCAACCGAAATGGTTGCCTTGCTTC 16692
                            - v         vi   i     ?              ?  ?i      
  rnd-1_family-        351 A-GAAAACTATTCATTGTGTTGCGNTCAACCGAAATGGTNGCNCTGCTTC 399

  scaffold356|s      16693 GTGTTCTGTCTATACTTCATATTGCAATTTGTCTCCCAACCAGATGGCTA 16742
                            ?  ?   ? ?  ?      ? i     i   ? v     vv        
  rnd-1_family-        400 GNGTNCTGNCNATNCTTCATNTCGCAATCTGTNTGCCAACGCGATGGCTA 449

  scaffold356|s      16743 GCTGGGAATTCAAAAGACTTAGGGAATTATGACTTCAGTTACTATGATAT 16792
                                ?      ? i                     i  ii   i     
  rnd-1_family-        450 GCTGGNAATTCANAGGACTTAGGGAATTATGACTTCGGTCGCTACGATAT 499

  scaffold356|s      16793 GGGGACATTATTGGACATCATGGAGGATCGGTTTGAGGAGATATCAAAGA 16842
                              ? v vi   ?   ii                  ?             
  rnd-1_family-        500 GGGNAAAGCATTNGACGCCATGGAGGATCGGTTTGANGAGATATCAAAGA 549

  scaffold356|s      16843 AAGGAGAGCTTTTATTGGATGAAGACTTTATGATGGACATGTTTTCGCAA 16892
                            v  v        ?              i                     
  rnd-1_family-        550 ATGGCGAGCTTTTNTTGGATGAAGACTTCATGATGGACATGTTTTCGCAA 599

  scaffold356|s      16893 ATAGCAGATAAAGTGGATCCGTTTGCAGCATATCTTGAGTTCATGTTCAC 16942
                                ?     i        i     ? ?   i                 
  rnd-1_family-        600 ATAGCNGATAAGGTGGATCCATTTGCNGNATACCTTGAGTTCATGTTCAC 649

  scaffold356|s      16943 TGAGAAGCAAAGCCAAAGTGTTGGCGGAACTAATTCAGAAGACGGTAGAG 16992
                                                i        ?     ?  v       i  
  rnd-1_family-        650 TGAGAAGCAAAGCCAAAGTGTCGGCGGAACNAATTCNGACGACGGTAAAG 699

  scaffold356|s      16993 TGTTGCCGTATGACGAACTTCGTGC-GAATTGTTCTATCCCACCAGAGCC 17041
                            v     ?  i  i?    ?     -   ?                   i
  rnd-1_family-        700 TTTTGCCNTACGATNAACTNCGTGCNGAANTGTTCTATCCCACCAGAGCT 749

  scaffold356|s      17042 GATATTCGTCAGACAAACATAATTGCATGCCGGCTAGCTGAGGATGCTGC 17091
                                             i  i    i ?         i           
  rnd-1_family-        750 GATATTCGTCAGACAAACGTAGTTGCGTNCCGGCTAGCCGAGGATGCTGC 799

  scaffold356|s      17092 ATTGACATTTCTTATTGAATTTCGAGATACCTCCAAAGCAACATCTGCAT 17141
                             i                        i           ?        ? 
  rnd-1_family-        800 ATCGACATTTCTTATTGAATTTCGAGACACCTCCAAAGCNACATCTGCNT 849

  scaffold356|s      17142 ACCTTTC 17148
                            i     
  rnd-1_family-        850 ATCTTTC 856

Matrix = 20p45g.matrix
Kimura (with divCpGMod) = 8.06
Transitions / transversions = 2.45 (54/22)
Gap_init rate = 0.00 (3 / 854), avg. gap size = 1.00 (3 / 3)


988 28.36 1.09 11.28 scaffold356|size110892 17144 17787 (93105) C rnd-1_family-74#Unknown (1329) 626 42 m_b2904s001i17 116121

  scaffold356|s      17144 CTTTCAAGTATTGGGGGTAAGTATAGTGCAGCAGTAGTCAACCCTGAAGA 17193
                               v       v  i ii   ii v vv   vvv i iii vi      
C rnd-1_family-        626 CTTTAAAGTATTTGGAGCGAGTGCACTTGAGCTTGAATTGGCATTGAAGA 577

  scaffold356|s      17194 TAGGATTGCATGCCTTCACAAAGAGGCAAGTAACAGCATCGCCGAATCAA 17243
                                 v     i  i  i i        i      i  i  iv   i  
C rnd-1_family-        576 TAGGATGGCATGTCTCCATAGAGAGGCAAATAACAGTATTGCTTAATTAA 527

  scaffold356|s      17244 ATCATGCTTCTTCA-ACTCATTCTCTCAAAACAAGTGGTACAATAC-GAT 17291
                           v   i         -iv v   vvivi  v    v  -  i-- i - v 
C rnd-1_family-        526 TTCACGCTTCTTCATGGTGATTGGTATAATACAATTG-TAT--TGCTGCT 480

  scaffold356|s      17292 TGGATAGTGCGGCGGGAGAAGGGCAGACAAGGGCAAATAATGACTTCGGA 17341
                             v  v    v-       v  v  i   -vv      i     v ii  
C rnd-1_family-        479 TGTATTGTGCC-CGGGAGACGGTCAAACA-TTGCAAATGATGACGTTAGA 432

  scaffold356|s      17342 CGAGGTCACAATGCATTGGTATCTGGAAGATCATCAAAAAATGG-AAAGT 17390
                            i     v i    vvi   vvv  v  i      i  v -   -   v 
C rnd-1_family-        431 CAAGGTCTCGATGCCACGGTTAATGTAAAATCATCGAATA-TGGCAAACT 383

  scaffold356|s      17391 TGAAT--CGCATCTATGGATGCTTTCATGCTTTACCAGTTGAACTCCAAC 17438
                             i v--   vi  v     vi      v        ii      vi   
C rnd-1_family-        382 TGGAGTGCGCTCCTTTGGATCTTTTCATTCTTTACCAACTGAACTGTAAC 333

  scaffold356|s      17439 AATCAATCATTGAAACAGCTAGACGTGGAGCAGCTAATGCTCGGAAATGC 17488
                                v  - v  i  v    v  i i v       - iv v i i v  
C rnd-1_family-        332 AATCACTC-TGGAGACTGCTACACATAGTGCAGCTA-TAATAGAAGAAGC 285

  scaffold356|s      17489 TTTGACGATGCTCTTCGTAAGCAAAAGGAGTCACGCCAACAAAAAGAAGA 17538
                           -------   ----   --        i------     -i   v  vv 
C rnd-1_family-        284 -------ATG----TCG--AGCAAAAGA------GCCAA-GAAATGACCA 255

  scaffold356|s      17539 A--ATTGCACGCAGAAAAAAGATTGAAAAGTGTAGAGAAGAGTACATTGA 17586
                            --  v    i v     v -     vivv       v   i    i  v
C rnd-1_family-        254 ANTATAGCACACTGAAAACA-ATTGATGCTTGTAGAGTAGAATACACTGT 206

  scaffold356|s      17587 TGCAATAGAGTTGTGGGAACAGTATCATTCTCCACGATGCTGGAAAACTG 17636
                                -------   -----    ------------i  ---------- 
C rnd-1_family-        205 TGCAA-------GTG-----AGTA------------GTG----------G 190

  scaffold356|s      17637 TGGAGCATGCACACTCAGTATACAGGCAGCTCAAAAGTGAGTCTGCCAGA 17686
                                ii i  ivv        -- i     v   v  vv v v  iv  
C rnd-1_family-        189 TGGAGTGTACATTATCAGTATA--GACAGCTGAAACGTTCGACGGCTTGA 142

  scaffold356|s      17687 CTGAATGCTGTAAAGGAGCAAATTTTGATTCGCTATTTGGGTCTTGGATG 17736
                           i     ii i  v v  i      v vv v ii     vvv   vv v  
C rnd-1_family-        141 TTGAATATTATACATGAACAAATTGTCTTACATTATTTTTTTCTATGTTG 92

  scaffold356|s      17737 GGAAGATGCACATCATCCATGGTCTAAAAGTGGGGTGACATTTTCCTCAA 17786
                                 iiv   vvii i      -   v       ii   v     i  
C rnd-1_family-         91 GGAAGACAGACAGAGCCTATGGTC-AAATGTGGGGTAGCATATTCCTTAA 43

  scaffold356|s      17787 A 17787
                            
C rnd-1_family-         42 A 42

Matrix = 20p45g.matrix
Kimura (with divCpGMod) = 33.99
Transitions / transversions = 0.84 (74/88)
Gap_init rate = 0.11 (71 / 643), avg. gap size = 1.03 (73 / 71)

547 22.34 1.50 1.50 scaffold356|size110892 17612 17811 (93081) C rnd-1_family-845#Unknown (624) 757 558 m_b2904s001i19 116121

  scaffold356|s      17612 CATTCTCCACGATGCTGGAAAACTGTGGAGCATGCACACTCAGTATACAG 17661
                             i     ?vv  ?i     ?  ?iviiv v    ?v vvv  v  v  i
C rnd-1_family-        757 CACTCTCCNGCATNTTGGAANACNAAAACGGATGCNAAAAGAGAATTCAA 708

  scaffold356|s      17662 GCAGCTCAAAAGTGAGTCTGCCAGACTGAATGCTGTAAAGGAGCAAATTT 17711
                           ?v ?  v  v   vi?v v  v ii        ?  ?  i  i      i
C rnd-1_family-        707 NAANCTGAACAGTCGNGCAGCAAAGCTGAATGCNGTNAAAGAACAAATTC 658

  scaffold356|s      17712 TGATTCGC-TATTTGGGTCTTGGATGGGAAGATGCACATCATCCATGGTC 17760
                           vi      - ?v    ? -    ?   i     vii              
C rnd-1_family-        657 GAATTCGCGTNATTGGNT-TTGGNTGGAAAGATCTGCATCATCCATGGTC 609

  scaffold356|s      17761 TAAAAGTGGGGTGACATTTTC-CT-CAAAAAAAATATTGGAACATTTGAT 17808
                           ?    i --    ? i?? v -  - ?i ?i  v ?   ? ?     i  
C rnd-1_family-        608 NAAAAAT--GGTGNCGNNTACACTCCNGANGAACTNTTGNANCATTTAAT 561

  scaffold356|s      17809 AGA 17811
                              
C rnd-1_family-        560 AGA 558

Matrix = 20p45g.matrix
Kimura (with divCpGMod) = 28.44
Transitions / transversions = 0.91 (21/23)
Gap_init rate = 0.03 (6 / 199), avg. gap size = 1.00 (6 / 6)


489 32.97 3.13 3.40 scaffold356|size110892 17477 17859 (93033) rnd-5_family-1363#Unknown 3242 3623 (791) m_b2904s001i18 116122

  scaffold356|s      17477 GCTCGGAAATGCTTTGACGATGCTCTTCGTAAGCAAAAGGAGTCACGCCA 17526
                                ?  iviv           i    i- v  v i  iiv ii iv- 
  rnd-5_family-       3242 GCTCGNAAGGAGTTTGACGATGCCCTTCA-ACGCCAGAGAGCTTGCAG-A 3289

  scaffold356|s      17527 ACA-AAAAGAAGAAATTGCACGCAGAAAAAAGATTGAAAAGTGTAGAGAA 17575
                           i  -       i  ii  vvi vii  i   ii   i i iv i   ii 
  rnd-5_family-       3290 GCAGAAAAGAAAAAGCTGATTGAGAAAGAAAAGTTGGAGAAGGCAGAAGA 3339

  scaffold356|s      17576 GA-GTACATTGATGCAATAGAGTTGTGGG----AACAGTATCATTCTCCA 17620
                             -   i         - ---   i viv---- i  i viv    v   
  rnd-5_family-       3340 GAAGTATATTGATGCA-T---GTTATCACTTTCAGCAATTCAATTCACCA 3385

  scaffold356|s      17621 CGATGCTGGAAAACTGTGGAGCATGCACACTCAGTATACAGGCAGCTCAA 17670
                           v    i    vi   i i     v  ?vivvv  v    v -  iv ii 
  rnd-5_family-       3386 AGATGTTGGATGACTATAGAGCAAGCNAGAGAAGAATACCG-CAAATTGA 3434

  scaffold356|s      17671 AAGTGAGTCTGCCAGACTGA-ATGCTGTAAAGGAGCAAATTTTGATTCGC 17719
                             iii ivvv v  ii  v -  i -  v  i  i  i   iv   i  ?
  rnd-5_family-       3435 AAACAAAAAAGACAAGCTTAGATAC-GTCAAAGAACAGATTCAGATCCGN 3483

  scaffold356|s      17720 TATTTGGGTCTTGGATGGGAAGATGCACATCATCCATGGTCTAAAAGTG- 17768
                           i        i v  i      i v  i     i  v      ---    -
  rnd-5_family-       3484 CATTTGGGTTTAGGGTGGGAAAAAGCGCATCACCCTTGGTCT---AGTGA 3530

  scaffold356|s      17769 GGGTGACATT--TTCCTCAAAAAAAATATTGGAACATTTGATAGAAAGGG 17816
                           i  iv     -- ?v v  i vi iv    v v    i  i v i  vv 
  rnd-5_family-       3531 AGGCCACATTTATNACGCAGATGAGCTATTTGCACATCTGGTCGGAACTG 3580

  scaffold356|s      17817 TGATCCCTATGGCCAAT-GAATTGCCA-ATTCCAGTTGAACCGCC 17859
                            v  v  v   --    -  v ?iv  -     vi ?i i  v  
  rnd-5_family-       3581 TCATACCAATG--CAATCGACTNAACACATTCCCATNAAGCCTCC 3623

Matrix = 20p45g.matrix
Kimura (with divCpGMod) = 45.37
Transitions / transversions = 1.35 (70/52)
Gap_init rate = 0.05 (21 / 382), avg. gap size = 1.19 (25 / 21)

7075 8.38 0.00 0.81 scaffold356|size110892 17646 18644 (92248) rnd-1_family-632#Unknown 1 991 (0) m_b2904s001i20 116122

  scaffold356|s      17646 CACACTCAGTATACAGGCAGCTCAAAAGTGAGTCTGCCAGACTGAATGCT 17695
                               ?                 v         v v  ?           ?
  rnd-1_family-          1 CACANTCAGTATACAGGCAGCTGAAAAGTGAGACGGCNAGACTGAATGCN 50

  scaffold356|s      17696 GTAAAGGAGCAAATTTTGATTCGCTATTTGGGTCTTGGATGGGAAGATGC 17745
                             ?  i  i      ivi     i?             ?         v 
  rnd-1_family-         51 GTNAAAGAACAAATTCGAATTCGTNATTTGGGTCTTGGNTGGGAAGATCC 100

  scaffold356|s      17746 ACATCATCCATGGTCTAAAAGTGGGGTGACATTTTCCTCAAAAAAAATAT 17795
                           i                   i      ?i   ?i        ii  v   
  rnd-1_family-        101 GCATCATCCATGGTCTAAAAATGGGGTNGCATNCTCCTCAAAGGAACTAT 150

  scaffold356|s      17796 TGGAACATTTGATAGAAAGGGTGATCCCTATGGCCAATGAATTGCCAATT 17845
                               ?        ?    ?v  ?  ?  v?i   v  v    i  v i  
  rnd-1_family-        151 TGGANCATTTGATNGAAANCGTNATNCCANCGGCAAAAGAATCGCGAGTT 200

  scaffold356|s      17846 CCAGTTGAACCGCCGATAAAGTTTCCCTCACTGCCAGAGTTACAACTTCT 17895
                              ?i      i     i  vi    ?    i           i  vv  
  rnd-1_family-        201 CCANCTGAACCACCGATGAACCTTCCNTCACCGCCAGAGTTACGACAGCT 250

  scaffold356|s      17896 TGGCACGACATCTGAATTATCATTTGTCTACGAAGCAGGTAATGAAGATG 17945
                           ?  ?    v       i iv       -       i?             
  rnd-1_family-        251 NGGNACGAAATCTGAACTGGCATTTGT-TACGAAGTNGGTAATGAAGATG 299

  scaffold356|s      17946 AAATGGAACAATTCAAAACAAGTGCACATGAAGAACGAGATAGACTTGAA 17995
                                   ?    ?                                ?   
  rnd-1_family-        300 AAATGGAANAATTNAAAACAAGTGCACATGAAGAACGAGATAGACTNGAA 349

  scaffold356|s      17996 CAAGAAGGGAAGACTGATCGTTGGTCAGCAAAACAGTCTACAATCATGCC 18045
                           v          i         -          i   i             
  rnd-1_family-        350 GAAGAAGGGAAAACTGATCGT-GGTCAGCAAAGCAGCCTACAATCATGCC 398

  scaffold356|s      18046 CATTGTTGATGAGTCTTTCGTTGGATTTTGTATTGAAATGTTGTTTCAAT 18095
                            iv?  i  i  ??v?  vi    ?  ii v     i   i      i  
  rnd-1_family-        399 CGANGTCGACGANNANTTGATTGGNTTCCGAATTGAGATGCTGTTTCGAT 448

  scaffold356|s      18096 ATGATGAACAGGATGGTACTAGCTATGTAAATTGGTGCCATGGGATAGTA 18145
                                  ?v       v    i       v v     i      i     
  rnd-1_family-        449 ATGATGANGAGGATGGGACTAACTATGTACAGTGGTGTCATGGGGTAGTA 498

  scaffold356|s      18146 CAGTCAGTGTGCAATGCAAAAACCAATTATGTCTTCTTTAAATGGAGTCA 18195
                                                  v   ?    iiviv         i ? 
  rnd-1_family-        499 CAGTCAGTGTGCAATGCAAAAACGAATNATGTTCATATTAAATGGAATNA 548

  scaffold356|s      18196 GGATTGTCTCAATCCAGGGGAGCAGTCAGTTACAAAAGAGAAGTTGCTGT 18245
                                    ? i            -i    ?  vi i            ?
  rnd-1_family-        549 GGATTGTCTNAGTCCAGGGGAGCA-CCAGTNACCGAGGAGAAGTTGCTGN 597

  scaffold356|s      18246 CATCAAAATGGAACCCGGGGAAAGCAACTAAAGGTGCATGGAGGCAGTAT 18295
                           ?i              ----      ? ?     v         ?     
  rnd-1_family-        598 NGTCAAAATGGAACCC----AAAGCANCNAAAGGGGCATGGAGGNAGTAT 643

  scaffold356|s      18296 TTTGGTGAAAAAGATATTTAAATTTAAATTAAGCTGTTATTATAAAGGAT 18345
                                     v                                       
  rnd-1_family-        644 TTTGGTGAAATAGATATTTAAATTTAAATTAAGCTGTTATTATAAAGGAT 693

  scaffold356|s      18346 CTGAATGCTTGGTATTGTTTCCTTTGTCTTAGCAACATTAATATAATATT 18395
                                                                             
  rnd-1_family-        694 CTGAATGCTTGGTATTGTTTCCTTTGTCTTAGCAACATTAATATAATATT 743

  scaffold356|s      18396 AATTTGATATTGTGAACCATGAAGCTAGCATATTATATGGCAGAATACTA 18445
                                              i                              
  rnd-1_family-        744 AATTTGATATTGTGAACCACGAAGCTAGCATATTATATGGCAGAATACTA 793

  scaffold356|s      18446 ACAAAACTGTGAGTCACTAGTCCAGTCACTAGTAATTTTCGAATATTGGG 18495
                                                                      ?      
  rnd-1_family-        794 ACAAAACTGTGAGTCACTAGTCCAGTCACTAGTAATTTTCGAANATTGGG 843

  scaffold356|s      18496 TACAAAAGACTACCAAAACATCACTTCTTGACCTTTTTTGGTCCTCAAAC 18545
                                                                  v          
  rnd-1_family-        844 TACAAAAGACTACCAAAACATCACTTCTTGACCTTTTTTCGTCCTCAAAC 893

  scaffold356|s      18546 TTGGTATACATTCTAGTTAGACCTATACCCACCATGTGTGTTAAATTCAT 18595
                                      i                                      
  rnd-1_family-        894 TTGGTATACATCCTAGTTAGACCTATACCCACCATGTGTGTTAAATTCAT 943

  scaffold356|s      18596 TCCAGTTTGAGAGGAAAAAAAATCTCACACTTTTGTCAGTGCACCCCCT 18644
                                         -        i    v                    
  rnd-1_family-        944 TCCAGTTTGAGAGG-AAAAAAATTTCACCCTTTTGTCAGTGCACCCCCT 991

Matrix = 20p45g.matrix
Kimura (with divCpGMod) = 7.90
Transitions / transversions = 1.52 (50/33)
Gap_init rate = 0.01 (8 / 998), avg. gap size = 1.00 (8 / 8)


1375 17.74 1.06 4.74 scaffold356|size110892 18646 18929 (91963) genome_12_13260#DNA 128 401 (77) m_b2904s001i21 116123

  scaffold356|s      18646 CTGTAGTTTAGTACGAACGACCATAAAAA--TGTAGTGCATGTGTGCACT 18693
                            i        v  v   i           -- i v i          i -
  genome_12_132        128 CCGTAGTTTATTAAGAATGACCATAAAAAAATATCGCGCATGTGTGCGC- 176

  scaffold356|s      18694 ATCATGTGTCATCATGATGTGTTGTCTCACAATTTTAAACACTTTCGCTA 18743
                           ------- --  i         iv            v        i    
  genome_12_132        177 -------G--ATTATGATGTGTCTTCTCACAATTTTCAACACTTTTGCTA 217

  scaffold356|s      18744 TCTGATATCAATGTCAGCATAGAAAAGTTATCAGTTTTTACATGTTAGAC 18793
                                i          v i       vv  i  i   i   i  v i   
  genome_12_132        218 TCTGACATCAATGTCATCGTAGAAAACATACCAATTTCTACGTGGTGGAC 267

  scaffold356|s      18794 TTTGGAGCATTAGATCATTTATTTACACCTGGAACAGCAGTG-ATTTGAG 18842
                           v   i v     v     ---    ii   iv  ii    i -       
  genome_12_132        268 ATTGAACCATTACATCAT---TTTATGCCTATAATGGCAGCGAATTTGAG 314

  scaffold356|s      18843 GCGTTGATCTCAACAACCTAAGGTGGAGTCGAGCTGGACTTAAGCTCTCA 18892
                            v v         vi    i    v v  v                    
  genome_12_132        315 GAGGTGATCTCAAGGACCTGAGGTTGTGTGGAGCTGGACTTAAGCTCTCA 364

  scaffold356|s      18893 AGATGGTCGCAAAGGGTTATGCAATCTTGGCAGGGTC 18929
                               i   v         v          v v     
  genome_12_132        365 AGATAGTCCCAAAGGGTTTTGCAATCTTGCCCGGGTC 401

Matrix = 20p45g.matrix
Kimura (with divCpGMod) = 17.69
Transitions / transversions = 1.09 (25/23)
Gap_init rate = 0.05 (15 / 283), avg. gap size = 1.07 (16 / 15)


414 30.04 0.43 11.43 scaffold356|size110892 18724 18956 (91936) C genome_9_21229#DNA (197) 271 62 m_b2904s001i22 116124

  scaffold356|s      18724 AATTTTAAACACTTTCGCTATCTGATATCAATGTCAGCATAGAAAAGTTA 18773
                               v i ivi  i   v  i    i  iv- v  vv i       vv  
C genome_9_2122        271 AATTATGAGGGCTCTCGATACCTGACATTT-TTTCCCCGTAGAAAATGTA 223

  scaffold356|s      18774 TCAGTTTTTACATGTTAGACTTTGGAGCATTAGATCATTTATTTACACCT 18823
                           i iiv  i   iv v i      v    v   vii vv  -   ii i- 
C genome_9_2122        222 CCGAGTTCTACGGGGTGGACTTTCGAGCCTTATGCCTGTT-TTTGTAT-T 175

  scaffold356|s      18824 GGAACAGCAG-TGATTTGAGGCGTTGATCTCAACAACCTAAGGTGGAGTC 18872
                            v  iv    -  vi  v--- v     iiii vi  i --------   
C genome_9_2122        174 GCAATTGCAGCTGCCTTC---CCTTGATTCTGAGGACTT--------GTC 136

  scaffold356|s      18873 GAGCTGGACTTAAGCTCTCAAGATGGTCGCAAAGGGTTATGCAATCTTGG 18922
                                          i   i    i   v         i      v ii 
C genome_9_2122        135 GAGCTGGACTTAAGCCCTCGAGATAGTCCCAAAGGGTTGTGCAATATCAG 86

  scaffold356|s      18923 CAGGGTCATCCAAGCAAAAAACGTGTTAATATTG 18956
                            v   ------- v     --- v   i      
C genome_9_2122         85 CCGGG-------ACCAAAA---GGGTTGATATTG 62

Matrix = 20p45g.matrix
Kimura (with divCpGMod) = 35.46
Transitions / transversions = 1.21 (34/28)
Gap_init rate = 0.11 (25 / 232), avg. gap size = 1.00 (25 / 25)


30 0.00 0.00 0.00 scaffold356|size110892 19266 19294 (91598) (GTATG)n#Simple_repeat 1 29 (0) c_b2904s251i0 116125

  scaffold356|s      19266 GTATGGTATGGTATGGTATGGTATGGTAT 19294
                                                        
  (GTATG)n#Simp          1 GTATGGTATGGTATGGTATGGTATGGTAT 29

Matrix = Unknown
Transitions / transversions = 1.00 (0/0)
Gap_init rate = 0.00 (0 / 28), avg. gap size = 0.0 (0 / 0)


1068 13.65 5.83 0.46 scaffold356|size110892 26468 26673 (84219) C rnd-1_family-84#Unknown (0) 654 438 m_b2904s001i23 116126

  scaffold356|s      26468 TGTCAAGATTTTTTT----AAAAATCTTAGTTTGTCACTGAGCAGG---- 26509
                            i            i----              i   i   ? ii ----
C rnd-1_family-        654 TATCAAGATTTTTTCTTGAAAAAATCTTAGTTTATCATTGANCGAGAATT 605

  scaffold356|s      26510 TTTCATCTTCTTCTTCTT---AAGACTTTTTTTTCACTATTGGATGTTAT 26556
                              ivi     i     i---i    vi          ?   i  v    
C rnd-1_family-        604 TTTTTCCTTCTCCTTCTCCAGGAGACGCTTTTTTCACTNTTGAATTTTAT 555

  scaffold356|s      26557 AGGTGAATGTGTATATACACTGCTGCCAATACCTGTAAAAACCTGTGTGT 26606
                                   vii    ?                             vv v 
C rnd-1_family-        554 AGGTGAATTCATATANACACTGCTGCCAATACCTGTAAAAACCTGATTTT 505

  scaffold356|s      26607 TATGTTCGACATGCATCGGTATTCCAATT-CTGTTGCTTTGTGATTACCT 26655
                                 i  i              -   i-      v             
C rnd-1_family-        504 TATGTTTGATATGCATCGGTATTC-AATCACTGTTGATTTGTGATTACCT 456

  scaffold356|s      26656 TTACAAAAATATCTAAAA 26673
                              v   v          
C rnd-1_family-        455 TTAAAAATATATCTAAAA 438

Matrix = 20p45g.matrix
Kimura (with divCpGMod) = 14.95
Transitions / transversions = 1.80 (18/10)
Gap_init rate = 0.02 (5 / 205), avg. gap size = 2.60 (13 / 5)


931 22.46 13.91 7.88 scaffold356|size110892 26470 27310 (83582) rnd-4_family-169#RC/Helitron 41 928 (7325) m_b2904s001i24 116127

  scaffold356|s      26470 TCAAGATTTTTTT---AAAAATCTTAGTTTGTCACTGAGCAGG--TTTCA 26514
                                       i---              i           i--   iv
  rnd-4_family-         41 TCAAGATTTTTTCTTGAAAAATCTTAGTTTATCACTGAGCAGAATTTTTC 90

  scaffold356|s      26515 TCTTCTTCTTCTT----AAGACTTTTTTTTCACTATTGGATGTTATAGGT 26560
                           i            ----i    vi     -    v    v i    ?   
  rnd-4_family-         91 CCTTCTTCTTCTTCAGTGAGACGCTTTTT-CACTTTTGGCTATTATNGGT 139

  scaffold356|s      26561 GA-ATGTGTATATACACTGCT-GCCAATACCTGTAAA-AACCTGTGTGTT 26607
                           i -     ?-   ---- v  -  v ?          -  vi   v -  
  rnd-4_family-        140 AACATGTGN-TAT----TTCTCGCAANTACCTGTAAATAAGTTGTTT-TT 183

  scaffold356|s      26608 ATGTTCGACATGCATCGGTATTCCAATT---CTGTTGCTTTGTGATTACC 26654
                           i    i         v    v  --   ---  v   v ?    i     
  rnd-4_family-        184 GTGTTTGACATGCATGGGTAGTC--ATTGATCTTTTGATNTGTGGTTACC 231

  scaffold356|s      26655 TTTACAAAAATATCTAAAAACTTGTTTTCAATCTCAACGCACA-CCAAAA 26703
                               v   v         ?--------     ? v  -   ii-      
  rnd-4_family-        232 TTTAAAAATATATCTAAAN--------TCAATNTAAA-GCATGGCCAAAA 272

  scaffold356|s      26704 AAATGATTTT-----CAACGTAAGCACATTTCCTA-CATTTTGA------ 26741
                            -- vv  v -----       -  v   iv  v -  ?iv i ------
  rnd-4_family-        273 A--TTCTTGTACACACAACGTA-GCTCATCACCAATCANCGTAACGCATA 319

  scaffold356|s      26742 GCCACATGGCCAAAAATATTTC-AACGTACATGTCATGTAAACGCATC-- 26788
                           i ii            viv   -    iivv ?iv i  i        --
  rnd-4_family-        320 ACTGCATGGCCAAAAAGGGTTCAAACGCGGTTNCAACGTGAACGCATCAC 369

  scaffold356|s      26789 -----AACGTATT----GTAAATTGACCCATCA-----CC---------- 26814
                           -----  i ?v  ----    iii vvv  i  -----  ----------
  rnd-4_family-        370 CAAAAAATGNTTTCAACGTAAGCCGCAGCACCAAAAATCCAATGTAACGC 419

  scaffold356|s      26815 --AAAATG-----ATTTTCAATGTAAGCGCATTACTTAC-ATGTTGATCA 26856
                           --      -----        i iv i    i  v    - i  vv v v
  rnd-4_family-        420 AAAAAATGGTCAAATTTTCAACGCTAACGCACTAGTTACAACGTGTAACT 469

  scaffold356|s      26857 CATCGCC-AGAAATAA-TTCAACGGACAT--GTTATGTAAACTCATCGC- 26901
                                  - i    ii-       v v  --  i ii v   v      -
  rnd-4_family-        470 CATCGCCAAAAAATGGTTTCAACGTAAATGCGTCACATTAACGCATCGCC 519

  scaffold356|s      26902 -------GCTTTTGTAAACGCATTGCGATATCATAAATAGACACACACAA 26944
                           ------- ?   i---    i  vi  ----  i-------   -  v  
  rnd-4_family-        520 AAAAAATGNTTTC---AACGTATAACG----CAC-------CAC-CAAAA 554

  scaffold356|s      26945 AATGTTTTTCAACGACAGCGCA----TT---ACGTAAAT-TCGCCAGAAA 26986
                               -         vv i    ----  ---    i  i-      i   
  rnd-4_family-        555 AATG-TTTTCAACGTAAACGCACCACTTACAACGTGAACATCGCCAAAAA 603

  scaffold356|s      26987 TAATTCAATGGACATGTTACATGTTAAGTAAACGCATAGCGCTA-TTGTA 27035
                            vv  i  i v ------  iiiii ?v        vv   iv -    v
  rnd-4_family-        604 TTCTTTAACGTA------ACGCACCANTTAAACGCAACGCGTAACTTGTC 647

  scaffold356|s      27036 AACACATTGCGATGTCA---TGAATAGAAACACAAAAATGATTTTCAACG 27082
                            v  v vvi? i v   ---iv  iiv v  v       --         
  rnd-4_family-        648 ACCAAAAAANGGTTTCAACGCTAACGCACACCCAAAAAT--TTTTCAACG 695

  scaffold356|s      27083 TAAGCGCATTACCTACATCTTGAGCCATATGGCCAAAAA----TATTTCA 27128
                              i    ii  v   ------------ i i       ----  iv   
  rnd-4_family-        696 TAAACGCACCACGTAC------------ACGACCAAAAAGCTTTACGTCA 733

  scaffold356|s      27129 ACGTAC--------ATG--TCA-TAAAAACGCATT-GACGTATTG---TA 27163
                              i  -------- i --i  -i       iv  -i     vi ---i 
  rnd-4_family-        734 ACGCACTGAAATTAACGCACCACCAAAAACGTTTTCAACGTAACGCACCA 783

  scaffold356|s      27164 AATAGATAC-TCACC--AAAATGATTTTCAACGTAAGTGCATTACCTAC- 27209
                           vi  ivii -     --      -?         v ii   i   i   -
  rnd-4_family-        784 CGTAACCGCATCACCAAAAAATG-NTTTCAACGTTAACGCACTACTTACA 832

  scaffold356|s      27210 ATGTTGATCACATCACCAGAAATATTTCAACGGACATGTTATGTAAACGC 27259
                            i  vi v   i     --   v        -  i -------- i    
  rnd-4_family-        833 ACGTGAAACACGTCACC--AAAGATTTCAAC-GATA--------AGACGC 871

  scaffold356|s      27260 A-TCACGCTATCAT-ACATAGACACATTTCCAAAAA-TGA----TTTTCA 27302
                            - ? i ii - i -   vv   i   iv       -  i----      
  rnd-4_family-        872 ACTNATGTCA-CGTAACAATGACGCATCACCAAAAAGTGGCAGTTTTTCA 920

  scaffold356|s      27303 ACGTAAGC 27310
                               ? i 
  rnd-4_family-        921 ACGTNAAC 928

Matrix = 20p45g.matrix
Kimura (with divCpGMod) = 24.28
Transitions / transversions = 1.32 (99/75)
Gap_init rate = 0.13 (112 / 840), avg. gap size = 1.67 (187 / 112)

1119 26.65 6.53 12.65 scaffold356|size110892 26670 27756 (83136) rnd-4_family-169#RC/Helitron 521 1548 (6705) m_b2904s001i25 116127

  scaffold356|s      26670 AAAAACTTGTTTTCAATCT-CAACGCAC-ACCAAAAAAATGATTTTCAAC 26717
                                --  ?      iv -i       -         -  -        
  rnd-4_family-        521 AAAAA--TGNTTTCAACGTATAACGCACCACCAAAAAA-TG-TTTTCAAC 566

  scaffold356|s      26718 GTAAGCACATTTCCTACATTTTGAGCCACATGGCCAAAAATATTTCAACG 26767
                               i i  iiv i    viv   ---    v         vi  i    
  rnd-4_family-        567 GTAAACGCACCACTTACAACGTGA---ACATCGCCAAAAATTCTTTAACG 613

  scaffold356|s      26768 TA-CATGTCATGTAAACGCATCAACGTATTGTAAATTGACCCATCACCAA 26816
                             - iiii  ?v        ---   i---    v   -----       
  rnd-4_family-        614 TAACGCACCANTTAAACGCA---ACGC---GTAACTTG-----TCACCAA 652

  scaffold356|s      26817 AA--TGATTTTCAATGTAAGCGCATTACTTACATGTTGATCACATCGCCA 26864
                             --? i   -   i iv i    ----------------   ----   
  rnd-4_family-        653 AAAANGGTTT-CAACGCTAACGCA----------------CAC----CCA 681

  scaffold356|s      26865 GAAATAATTCAACGGACATGT--TATGTAAAC--TCATCGCGCTTT-TGT 26909
                           i    vv       v v i i--i i   v  --i  vviv     -i  
  rnd-4_family-        682 AAAATTTTTCAACGTAAACGCACCACGTACACGACCAAAAAGCTTTACGT 731

  scaffold356|s      26910 AAACGCATTGCGATATCATAAATAGACACAC-AC--AAAATGTTTTTCAA 26956
                           v      i  ---------    vi  i   -  --    i     -   
  rnd-4_family-        732 CAACGCACTG---------AAATTAACGCACCACCAAAAACGTTTT-CAA 771

  scaffold356|s      26957 CGACAGCGCATTACGTAAAT---TCGCCAGAAA-TAATT-CAATG--GAC 26999
                             -i i    ii      vi---  i   i   - i?  -   i --i  
  rnd-4_family-        772 CG-TAACGCACCACGTAACCGCATCACCAAAAAATGNTTTCAACGTTAAC 820

  scaffold356|s      27000 ATGTTACATGTTAAGT-AAACGCATAGCGCTA----TTGTAA-------A 27037
                           iiii   v iiv v  -    i i -- i i ----  vi  ------- 
  rnd-4_family-        821 GCACTACTTACAACGTGAAACACGT--CACCAAAGATTTCAACGATAAGA 868

  scaffold356|s      27038 CACATTGCGATGTCATG-AATAGAAACACA-------AAAATGA----TT 27075
                            i  i ?--      i -  i ivi  i  -------   i  i----  
  rnd-4_family-        869 CGCACTN--ATGTCACGTAACAATGACGCATCACCAAAAAGTGGCAGTTT 916

  scaffold356|s      27076 TTCAACGTAAGCGCATTACCTACATCTTGAGC-CATATGGCCAAAAATAT 27124
                                   ? i    i   ii   v v   i -  i  iv v      i 
  rnd-4_family-        917 TTCAACGTNAACGCACTACTCACAACGTGAACGCACATACCAAAAAATGT 966

  scaffold356|s      27125 TT-CAACGTACATGTCA--TAAAAACGCATTGACGTATTGTAAATAGATA 27171
                             -    i-  iiii  --   v    --  i  vi  ------------
  rnd-4_family-        967 TTTCAACA-ACGCACCACTTAACAACG--TTAACTCAT------------ 1001

  scaffold356|s      27172 CTCACCAAAATGATTTTCAACGTAAGTGCATTAC---CTACATG------ 27212
                           --        vii?         v ii   ii  ---   v i ------
  rnd-4_family-       1002 --CACCAAAAAAGNTTTCAACGTTAACGCACCACTTTCTAAACGCAAACG 1049

  scaffold356|s      27213 ------TTGATCACATCACCAGAAATATTTCAACGGACATGTTATGTAAA 27256
                           ------    v i i  i   i    i v i v i-------- i  v  
  rnd-4_family-       1050 CGTNACTTGAACGCGTCGCCAAAAATGTGTTATCA--------ACGTCAA 1091

  scaffold356|s      27257 CGCATCACGCTATCATACATAGACACATTTCCAAAAATGATTTTCAACGT 27306
                           v     vvvi  iv iiii  -  i   ivi        vv         
  rnd-4_family-       1092 AGCATCTATTTACAACGTGTA-ACGCATCATCAAAAATGCGTTTCAACGT 1140

  scaffold356|s      27307 AA----GCTAAAATCTAACGCTTTACC-AAAAATTTCCTTGGCGTCAACG 27351
                             ----    v?--i?     v i ? -        i ---i  ii   i
  rnd-4_family-       1141 AAACGCGCTACN--TNAACGCATCANCGAAAAATTTTC---ACGCTAACA 1185

  scaffold356|s      27352 TGC-ACTCAAAAATGATTTCCAATGTAAATGCATTCATACAACATGGCAT 27400
                           ii -   i v v  -- i --- i  v  i    ?---   v   i----
  rnd-4_family-       1186 CACCACTTACACAT--TCT---ACGTTAACGCATN---ACACCATA---- 1223

  scaffold356|s      27401 TTATTGCATTCTAATATTGATAAGTCAATAGATCATAATATTGTCGA--T 27448
                           ------------  vi     v v   v  ? -------   v i  -- 
  rnd-4_family-       1224 ------------AAAGTTGATCATTCATTANA-------ATTTTTGAATT 1254

  scaffold356|s      27449 CTCATATTTTATCAAACTTGGCACAACCATACTCCAAATTAGAAAATTGT 27498
                                 vv?       i   i i  vi      iv     v    i i  
  rnd-4_family-       1255 CTCATAAANTATCAAATTTGACGCATTCATACTTGAAATTTGAAAGTCGT 1304

  scaffold356|s      27499 TTTGACTTCATCTATTCTGTTTAAAATGTCACATCATAGCACACCACATT 27548
                           ii?vv   ii  vi iv     i         i   i   v vi  v vv
  rnd-4_family-       1305 CCNTTCTTTGTCAGTCGTGTTTGAAATGTCACGTCACAGCTCTTCAGAAG 1354

  scaffold356|s      27549 CATCATCCATGAAATACACTGACTGTGAGAACATTTGACATCCTTGTTCA 27598
                                i?i      i?      v      v    v      ?i   iiiv
  rnd-4_family-       1355 CATCACNTATGAAACNCACTGAATGTGAGCACATATGACATNTTTGCCTT 1404

  scaffold356|s      27599 TTATCTTCTGTTTTATTAGCTTATGTTGTATATGATTCGTGTAAATATTT 27648
                           i  vviiv    ?v ? -      i      i -v ii  vi ii  - i
  rnd-4_family-       1405 CTAAGCCATGTTNAANT-GCTTATATTGTATGT-CTCTGTCCAGGTA-TC 1451

  scaffold356|s      27649 TAGATTCTTTCCTTGAAGAAGCAAAAAGGCTTAGCATAGAAGCTAAGGTG 27698
                             -----------i   viv      v       i  i     v   i ?
  rnd-4_family-       1452 TA-----------CGAACGTGCAAAACGGCTTAGTATGGAAGCGAAGATN 1490

  scaffold356|s      27699 ATGAAAAGGAAAAATGATAGGAAAAGAGTAAATGAAAGATACTATCAGAA 27748
                                  v     v   i i       iv             viv  i  
  rnd-4_family-       1491 ATGAAAATGAAAATTGACAAGAAAAGAAGAAATGAAAGATACAGGCAAAA 1540

  scaffold356|s      27749 GACAAAGG 27756
                            v    i 
  rnd-4_family-       1541 GCCAAAAG 1548

Matrix = 20p45g.matrix
Kimura (with divCpGMod) = 28.94
Transitions / transversions = 1.78 (162/91)
Gap_init rate = 0.15 (158 / 1086), avg. gap size = 1.27 (201 / 158)


4223 6.76 1.18 3.08 scaffold356|size110892 27780 28374 (82518) C rnd-1_family-4#Satellite (363) 584 1 m_b2904s001i26 116128

  scaffold356|s      27780 AAGTCACTCAGATAATGCACCGCAGCAAGCAGATCTTTCTACATGGTTTG 27829
                                         v     i                    i v      
C rnd-1_family-        584 AAGTCACTCAGATATTGCACTGCAGCAAGCAGATCTTTCTATAGGGTTTG 535

  scaffold356|s      27830 CTTGGACAAATAGTGACATCCTTCAGTGACCAAGTGAAACCAAG-ATTTG 27878
                                                                       - i   
C rnd-1_family-        534 CTTGGACAAATAGTGACATCCTTCAGTGACCAAGTGAAACCAAGTACTTG 485

  scaffold356|s      27879 GTGAAGCTTGCCAAGTATTTGGTTGTAATTACCAAGACAAAGACTTAATG 27928
                                i           i       i   i                    
C rnd-1_family-        484 GTGAAACTTGCCAAGTACTTGGTTGCAATCACCAAGACAAAGACTTAATG 435

  scaffold356|s      27929 GTTATCAGCAAGTACTCACCGGTTGTCATCAAATACTTGGTGGTCATTCC 27978
                                  v         i      i                   i  v  
C rnd-1_family-        434 GTTATCACCAAGTACTCGCCGGTTATCATCAAATACTTGGTGGTTATACC 385

  scaffold356|s      27979 AAGTACTAGGTGTTGAT-GCCAAGTACTTTGGTGGTGAT-ACCAAGTACT 28026
                                  v    v v  -i          -      v  -          
C rnd-1_family-        384 AAGTACTTGGTGGTTATCACCAAGTACTT-GGTGGTTATCACCAAGTACT 336

  scaffold356|s      28027 TGGTGGTTAT-ACCAAGTACTTGGTA-TCACCACCAAGTACTTTACCAAA 28074
                                     -              i- i i            -------
C rnd-1_family-        335 TGGTGGTTATCACCAAGTACTTGGTGGTTATCACCAAGTACTT------- 293

  scaffold356|s      28075 CTGGTGGTTATCATAAAGTACTCAATTAT-ATCCCCTTTTTTGCCAGTAC 28123
                           --           iv        ii vi -   v  --------v     
C rnd-1_family-        292 --GGTGGTTATCACCAAGTACTCGGTGGTTATCACC--------AAGTAC 253

  scaffold356|s      28124 TGTCATCAAGCAAA-GGAGAATCCATTAACAATCATAATTTGACAATGAC 28172
                                         -         v         i    ?        i 
C rnd-1_family-        252 TGTCATCAAGCAAAAGGAGAATCCCTTAACAATCGTAATNTGACAATGGC 203

  scaffold356|s      28173 AAGAAGAGTCTCTATGTTGTAAAGTAAACTGAGTACTTCAAAACTGTGTA 28222
                                                             i               
C rnd-1_family-        202 AAGAAGAGTCTCTATGTTGTAAAGTAAACTGAGTGCTTCAAAACTGTGTA 153

  scaffold356|s      28223 TTAATTTTTCTTACAGTACATTAGTGCAGACTCGTTTCGGCCTAAACAGT 28272
                                               i?                     v  v   
C rnd-1_family-        152 TTAATTTTTCTTACAGTACACNAGTGCAGACTCGTTTCGGCCTTAAAAGT 103

  scaffold356|s      28273 AGCGGTGGTGCCCTACTTGGAAGTATGATTTACTTGACATGACGATGTGT 28322
                             i                      ?                        
C rnd-1_family-        102 AGTGGTGGTGCCCTACTTGGAAGTANGATTTACTTGACATGACGATGTGT 53

  scaffold356|s      28323 AGTCCATGCCAATGTGTCTTTTTTAATCTTCGATTACGTCTTTAAAAGTG 28372
                                 i                                     ?     
C rnd-1_family-         52 AGTCCACGCCAATGTGTCTTTTTTAATCTTCGATTACGTCTTTANAAGTG 3

  scaffold356|s      28373 TA 28374
                             
C rnd-1_family-          2 TA 1

Matrix = 20p45g.matrix
Kimura (with divCpGMod) = 6.47
Transitions / transversions = 1.60 (24/15)
Gap_init rate = 0.04 (25 / 594), avg. gap size = 1.00 (25 / 25)


1201 0.75 0.00 0.75 scaffold356|size110892 28376 28510 (82382) C rnd-5_family-3031#Unknown (0) 134 1 m_b2904s001i27 116129

  scaffold356|s      28376 GGTACGATATCTACCTACCCACCGAGTAAGGAGGAAATACAACACGTCGT 28425
                                                             v               
C rnd-5_family-        134 GGTACGATATCTACCTACCCACCGAGTAAGGAGGTAATACAACACGTCGT 85

  scaffold356|s      28426 AGACCATAACTTGTGGATTAACACAAAGGACTCTGTGTCGCTCACCGAAG 28475
                                             -                               
C rnd-5_family-         84 AGACCATAACTTGTGGAT-AACACAAAGGACTCTGTGTCGCTCACCGAAG 36

  scaffold356|s      28476 CTCACCAAGTAGTAGTACCGTACTTGGTGATAATT 28510
                                                              
C rnd-5_family-         35 CTCACCAAGTAGTAGTACCGTACTTGGTGATAATT 1

Matrix = 20p45g.matrix
Kimura (with divCpGMod) = 0.75
Transitions / transversions = 0.00 (0/1)
Gap_init rate = 0.01 (1 / 134), avg. gap size = 1.00 (1 / 1)


832 19.29 10.55 4.81 scaffold356|size110892 28426 28681 (82211) C rnd-1_family-8#Satellite (56) 339 70 m_b2904s001i28 116130

  scaffold356|s      28426 AGACCATAACTTGTGGATTAACACAAAGGACTCTGTGTCGCTCACCGAAG 28475
                               v vi    ivv     v   v   v    --- i  v i ------
C rnd-1_family-        339 AGACAAAGACTTAATGATTATCACCAAGTACTC---GCCGGTTA------ 299

  scaffold356|s      28476 CTCACCAAGTA----GTAGT---ACC--GTACTTGGTGATAATTACCGAG 28516
                           -   i      ----  i  ---   --          i v  i   i  
C rnd-1_family-        298 -TCATCAAGTACTTGGTGGTTACACCAAGTACTTGGTGGTTATCACCAAG 250

  scaffold356|s      28517 TACTCGGTAGCTATCACCGAGTACTCTGTAGCTATCGCCGAGTACTCGGT 28566
                               i   i i       i      iv  i i    i  i          
C rnd-1_family-        249 TACTTGGTGGTTATCACCAAGTACTTGGTGGTTATCACCAAGTACTCGGT 200

  scaffold356|s      28567 AGATATCACCGAGTACTCGGTAGTTATCACCAAGTACACGGTG----TC- 28611
                           i v       i      i   i               v     ----  -
C rnd-1_family-        199 GGTTATCACCAAGTACTTGGTGGTTATCACCAAGTACTCGGTGGTTATCA 150

  scaffold356|s      28612 ------ACTTGGTGG-TACCACCGAGCACTTGGTGATACAACAC--GGTG 28652
                           ------   i     -  i    i  i   i    i -  v   --i  i
C rnd-1_family-        149 CCAAGTACTCGGTGGTTATCACCAAGTACTCGGTGGT-CATCACCAAGTA 101

  scaffold356|s      28653 --ATACTCGGT--TTCTAACCTACGTCACTCGG 28681
                           --i        --  v v   - v  -      
C rnd-1_family-        100 CTGTACTCGGTGGTTATCACC-AAGT-ACTCGG 70

Matrix = 20p45g.matrix
Kimura (with divCpGMod) = 21.81
Transitions / transversions = 1.94 (31/16)
Gap_init rate = 0.09 (23 / 255), avg. gap size = 1.74 (40 / 23)

889 19.79 7.54 0.94 scaffold356|size110892 28443 28641 (82251) C rnd-1_family-4#Satellite (3) 944 733 m_b2904s001i29 116130

  scaffold356|s      28443 TTAACACAAAGGACTCTGTGTCGCTCACCGAAGCTCACCAAGTAGT-AGT 28491
                              v   v   v    v   vivv     i   i--  ivi  i  - vi
C rnd-1_family-        944 TTATCACCAAGTACTCGGTGGTTATCACCAAAGT--ACTTGGTGGTTATC 897

  scaffold356|s      28492 ACC--GTACTTGGTGATAATTACCGAGTACTCGGTAGCTATCACCGAGTA 28539
                              --     i    i v  i   i          i i       i    
C rnd-1_family-        896 ACCAAGTACTCGGTGGTTATCACCAAGTACTCGGTGGTTATCACCAAGTA 847

  scaffold356|s      28540 CTCTGTAGCTATCGCCGAGTACTCGGTAGATATCACCGAGTACTCGGTAG 28589
                                 i ii   i  i          i v       i          i 
C rnd-1_family-        846 CTCTGTGGTCATCACCAAGTACTCGGTGGTTATCACCAAGTACTCGGTGG 797

  scaffold356|s      28590 TTATCACCAAGTACACGGTG----TC-------ACTTGGTGG-TACCACC 28627
                                         v     ----  -------   i     -  i    
C rnd-1_family-        796 TTATCACCAAGTACTCGGTGGTTATCACCAAGTACTCGGTGGTTATCACC 747

  scaffold356|s      28628 GAGCACTTGGTGAT 28641
                           i  i    ?   i 
C rnd-1_family-        746 AAGTACTTNGTGGT 733

Matrix = 20p45g.matrix
Kimura (with divCpGMod) = 22.43
Transitions / transversions = 2.25 (27/12)
Gap_init rate = 0.04 (7 / 198), avg. gap size = 2.43 (17 / 7)

868 14.92 0.00 7.10 scaffold356|size110892 28496 28661 (82231) C rnd-1_family-33#Satellite (0) 166 12 m_b2904s001i30 116130

  scaffold356|s      28496 TACTTGGTGATAATTACCGAGTACTCGGTAGCTATCACCGAGTACTCTGT 28545
                               iv   i v  i   i          i i               v  
C rnd-1_family-        166 TACTCTGTGGTCATCACCAAGTACTCGGTGGTTATCACCGAGTACTCGGT 117

  scaffold356|s      28546 AGCTATCGCCGAGTACTCGGTAGATATCACCGAGTACTCGGTAGTTATCA 28595
                           i i    i  i          i v                  i       
C rnd-1_family-        116 GGTTATCACCAAGTACTCGGTGGTTATCACCGAGTACTCGGTGGTTATCA 67

  scaffold356|s      28596 CCAAGTACACGGTGTCACTTGGTGGTACCACCGAGCACTTGGTGATACAA 28645
                                   v     --------- v  ?    i  i   i      -? v
C rnd-1_family-         66 CCAAGTACTCGGTG---------GTTANCACCAAGTACTCGGTGAT-NAT 27

  scaffold356|s      28646 CACGGTGATACTCGGT 28661
                              v ? -        
C rnd-1_family-         26 CACCGNG-TACTCGGT 12

Matrix = 20p45g.matrix
Kimura (with divCpGMod) = 16.38
Transitions / transversions = 1.88 (15/8)
Gap_init rate = 0.07 (11 / 165), avg. gap size = 1.00 (11 / 11)


900 21.49 2.44 1.61 scaffold356|size110892 28536 28781 (82111) C rnd-5_family-3738#Unknown (26) 248 1 m_b2904s001i31 116131

  scaffold356|s      28536 AGTACTCTGTAGCTATCGCCGAGTACTCGGTAGATATCACCGAGTACTCG 28585
                             i   iv  i i? v i        ?   ?ivvv v   v  ?v    i
C rnd-5_family-        248 AGCACTTGGTGGTNAACACCGAGTACNCGGNGTTAAGCACAGANAACTCA 199

  scaffold356|s      28586 G--TAGTTATCACCAAGTACACGGTGTCACTTGGTGGTACCACCGAGCAC 28633
                           i--v i ii-          viv        i   v?          i  
C rnd-5_family-        198 AACGAATCG-CACCAAGTACTTCGTGTCACTCGGTTNTACCACCGAGTAC 150

  scaffold356|s      28634 TTGGTGATACAACACGGTGATACTCGGTTTCTAACCTACGTCACTCGGAG 28683
                                     -i?    i      i  ?v  v  v -      ??     
C rnd-5_family-        149 TTGGTGATAC-GNACGGCGATACTTGGNATCAAAAC-ACGTCANNCGGAG 102

  scaffold356|s      28684 AAATTTTAATCGTGCGAGGTTCCGATGAA-CGTCACTCGGCAGTTCACGG 28732
                                          i    vvviv    -       i    v v v   
C rnd-5_family-        101 AAATTTTAATCGTGCAAGGTAAAATTGAACCGTCACTTGGCATTACTCGG 52

  scaffold356|s      28733 TCCCCAAAT---TGGCCCCCGGTGATAAAAAACAGGTAAATTCCAGTAAG 28779
                               v    ---  v  i i  i i  vi   v    -v           
C rnd-5_family-         51 TCCCGAAATTTCTGCCCTCTGGCGGTACGAAAAAGGT-CATTCCAGTAAG 3

  scaffold356|s      28780 TT 28781
                             
C rnd-5_family-          2 TT 1

Matrix = 20p45g.matrix
Kimura (with divCpGMod) = 23.24
Transitions / transversions = 0.93 (25/27)
Gap_init rate = 0.03 (7 / 245), avg. gap size = 1.43 (10 / 7)


12 13.67 0.00 0.00 scaffold356|size110892 34963 34986 (75906) (GGA)n#Simple_repeat 1 24 (0) m_b2904s252i1 116132

  scaffold356|s      34963 GGAGGAGTAAGCGGAGGAGGAGGA 34986
                                  v i v            
  (GGA)n#Simple          1 GGAGGAGGAGGAGGAGGAGGAGGA 24

Matrix = Unknown
Transitions / transversions = 0.50 (1/2)
Gap_init rate = 0.00 (0 / 23), avg. gap size = 0.0 (0 / 0)


15 15.30 0.00 0.00 scaffold356|size110892 35061 35089 (75803) (TGC)n#Simple_repeat 1 29 (0) m_b2904s252i2 116133

  scaffold356|s      35061 TGCTGTTGCTGTTGCTGCTGGTGGTGCTG 35089
                                i     i        v  v     
  (TGC)n#Simple          1 TGCTGCTGCTGCTGCTGCTGCTGCTGCTG 29

Matrix = Unknown
Transitions / transversions = 1.00 (2/2)
Gap_init rate = 0.00 (0 / 28), avg. gap size = 0.0 (0 / 0)


351 20.55 0.00 0.00 scaffold356|size110892 35969 36041 (74851) C rnd-5_family-616#Unknown (3) 73 1 m_b2904s001i32 116134

  scaffold356|s      35969 AACGGATATATTTTGGCGACTTTACAGAGTCCTATGAAGGATTTATATCG 36018
                              v  v            i i   i  v       v viv v?   i i
C rnd-5_family-         73 AACCGAGATATTTTGGCGATTCTACGGATTCCTATGTACATTANATACCA 24

  scaffold356|s      36019 GAAAGTTGGCGATATCCCGTTTC 36041
                               v              v   
C rnd-5_family-         23 GAAATTTGGCGATATCCCGGTTC 1

Matrix = 20p45g.matrix
Kimura (with divCpGMod) = 22.70
Transitions / transversions = 0.67 (6/9)
Gap_init rate = 0.00 (0 / 72), avg. gap size = 0.0 (0 / 0)


237 6.45 0.00 0.00 scaffold356|size110892 36571 36601 (74291) C genome_2_6197#DNA (0) 456 426 m_b2904s001i33 116135

  scaffold356|s      36571 AGGAGGTCTGGCATCCTAGTTAATTTTACTA 36601
                                 vv                       
C genome_2_6197        456 AGGAGGGGTGGCATCCTAGTTAATTTTACTA 426

Matrix = 20p45g.matrix
Kimura (with divCpGMod) = 6.79
Transitions / transversions = 0.00 (0/2)
Gap_init rate = 0.00 (0 / 30), avg. gap size = 0.0 (0 / 0)


2599 8.45 9.88 0.22 scaffold356|size110892 36602 37016 (73876) C rnd-1_family-241#Unknown (0) 455 1 m_b2904s001i34 116136

  scaffold356|s      36602 GAAGGCTAAGGAAATCCTTGATTTTGCGGGAAAATCGTCTTATTAATATG 36651
                                                               v  v  v       
C rnd-1_family-        455 GAAGGCTAAGGAAATCCTTGATTTTGCGGGAAAATCTTCATAGTAATATG 406

  scaffold356|s      36652 TTTGCACATG---TACTTTTAGACCCTCACGACTGCTTTGCACATGCGCC 36698
                                     ---  -     v   iv                 i    v
C rnd-1_family-        405 TTTGCACATGATGTA-TTTTACACCTGCACGACTGCTTTGCACACGCGCA 357

  scaffold356|s      36699 AAAAATCTTCGATTGCGCAAAGTATCCGCAATTGTACTAATTATCTGCAA 36748
                                  iv            v               v            
C rnd-1_family-        356 AAAAATCCGCGATTGCGCAAATTATCCGCAATTGTACAAATTATCTGCAA 307

  scaffold356|s      36749 TAGTACACATTATCTACAAATCCGCTAGAAATCCTCCAATCCTCCAGAAC 36798
                                  ?         i                    i          v
C rnd-1_family-        306 TAGTACANATTATCTACGAATCCGCTAGAAATCCTCCAGTCCTCCAGAAA 257

  scaffold356|s      36799 TCTAGCAGATTCTCACGTAGGAATAGTAGAGGACATAATAATCTGCAATA 36848
                                       ?               v    iv       ?      v
C rnd-1_family-        256 TCTAGCAGATTCNCACGTAGGAATAGTACAGGATCTAATAATNTGCAATT 207

  scaffold356|s      36849 GTACAAATAATCTGCAATTGTACTAATAATCTGCAATTGTACTAATTATC 36898
                                   ?         ?    v             v    v   v   
C rnd-1_family-        206 GTACAAATNATCTGCAATNGTACAAATAATCTGCAATAGTACAAATAATC 157

  scaffold356|s      36899 CGC--TAGT--------TC---------ACTAAAAATCGACTAAT----- 36924
                           i  -- ?  --------  ---------     vv   vi   i -----
C rnd-1_family-        156 TGCAATNGTACAAATAATCTGCAATTGTACTAATTATCCGCTAGTTCACT 107

  scaffold356|s      36925 --------------TCTACATATTTCCTCTTAGTCACGGATGAAAAAAGG 36960
                           --------------         v                 i        
C rnd-1_family-        106 AAAAATCCACTAATTCTACATATATCCTCTTAGTCACGGATAAAAAAAGG 57

  scaffold356|s      36961 TCTGAATCCATTGGTCACATTTGTTTTGCAATTGATCGCACAATCCCTAT 37010
                             v                v                     i  i     
C rnd-1_family-         56 TCGGAATCCATTGGTCACAATTGTTTTGCAATTGATCGCACGATTCCTAT 7

  scaffold356|s      37011 GCCTTC 37016
                                 
C rnd-1_family-          6 GCCTTC 1

Matrix = 20p45g.matrix
Kimura (with divCpGMod) = 7.88
Transitions / transversions = 0.52 (12/23)
Gap_init rate = 0.02 (7 / 414), avg. gap size = 6.00 (42 / 7)


1747 9.70 0.84 0.00 scaffold356|size110892 37014 37250 (73642) C genome_2_6197#DNA (25) 431 193 m_b2904s001i35 116135

  scaffold356|s      37014 TTCCTAACTAAGACCCGACTACCCCACCTGGCCCACCAACCCAATATTTT 37063
                             v             i            v    i               
C genome_2_6197        431 TTACTAACTAAGACCCAACTACCCCACCTTGCCCGCCAACCCAATATTTT 382

  scaffold356|s      37064 -GAGTTGCCTAGCTACTTTGCCCGCAAAACCTGCCCGCCAGTGAAATTTT 37112
                           - i   v      v                                    
C genome_2_6197        381 TGGGTTCCCTAGCAACTTTGCCCGCAAAACCTGCCCGCCAGTGAAATTTT 332

  scaffold356|s      37113 TGATAGGTAGTCGGGTACCCAAATAGCAGTCAACTATGTTGATAATGTCT 37162
                                                  i v i              v   i   
C genome_2_6197        331 TGATAGGTAGTCGGGTACCCAAACACCGGTCAACTATGTTGAGAATATCT 282

  scaffold356|s      37163 GCGTCTGTCATCTCCCTATGATACAATACATGTGTACTTGTGAAGAGAAG 37212
                                            iii            i          i      
C genome_2_6197        281 GCGTCTGTCATCTCCCTGCAATACAATACATGCGTACTTGTGAGGAGAAG 232

  scaffold356|s      37213 CGTGAATCATCAAGCAGATGGACACAGGCG-CCATTTTT 37250
                                 i      v       v   iv i -        
C genome_2_6197        231 CGTGAACCATCAACCAGATGGCCACGCGTGCCCATTTTT 193

Matrix = 20p45g.matrix
Kimura (with divCpGMod) = 8.69
Transitions / transversions = 1.56 (14/9)
Gap_init rate = 0.01 (2 / 236), avg. gap size = 1.00 (2 / 2)


3498 13.26 0.35 1.07 scaffold356|size110892 37251 37814 (73078) rnd-1_family-2#Unknown 184 743 (2022) m_b2904s001i36 116137

  scaffold356|s      37251 GCACTGCCCCATAACAAAACAAGACAATGGGATTTCCGCTGGACCGGACC 37300
                              i                  i                 vivv     v
  rnd-1_family-        184 GCATTGCCCCATAACAAAACAAAACAATGGGATTTCCGCTCACGCGGACA 233

  scaffold356|s      37301 GTCATCCCCTTCTATCTCTGTAAGTTTATGGAGTTTTGAGCCGCGAGTTG 37350
                                       v        i    i                       
  rnd-1_family-        234 GTCATCCCCTTCGATCTCTGTGAGTTCATGGAGTTTTGAGCCGCGAGTTG 283

  scaffold356|s      37351 GCTCAACATCTTCCCACCAATCGCGGCAACACGGCATCCTTGACGCCCCC 37400
                                v i        v v      v    i    i              
  rnd-1_family-        284 GCTCATCGTCTTCCCAGCCATCGCGCCAACGCGGCGTCCTTGACGCCCCC 333

  scaffold356|s      37401 TCAAAAGACAGGTTGATTGTTGTGTTATGGTGATTTTG--TTTTTTATGC 37448
                                          i             v        --       i i
  rnd-1_family-        334 TCAAAAGACAGGTTGGTTGTTGTGTTATGCTGATTTTGGTTTTTTTACGT 383

  scaffold356|s      37449 GCAAAACTATTTAATTGAAAATCGTCGCAACTGACCCTGCCCTTCCTCCC 37498
                             v    v                  viv            v        
  rnd-1_family-        384 GCTAAACAATTTAATTGAAAATCGTCCTTACTGACCCTGCCATTCCTCCC 433

  scaffold356|s      37499 CATACCCCTCCCACTTCTAATCAACCACAGAGGACCATCACCGCGTCCTC 37548
                            ii           v          v   vv viv i ?i          
  rnd-1_family-        434 CGCACCCCTCCCACATCTAATCAACAACATCGCGACGTNGCCGCGTCCTC 483

  scaffold356|s      37549 TCTGATCAATAGCCCTGCTGCCAAAAAAAGAATGAGGTCCATTGCTCACC 37598
                            vii  v  i    v     v            v     ?          
  rnd-1_family-        484 TACAATAAACAGCCGTGCTGGCAAAAAAAGAATCAGGTCNATTGCTCACC 533

  scaffold356|s      37599 TGACTGGTGAGTTCTCCCATTTTGTTTTTCTTATTTTCAACTATTTAATT 37648
                              v           v   ------    i                    
  rnd-1_family-        534 TGAGTGGTGAGTTCTGCCA------TTTTTTTATTTTCAACTATTTAATT 577

  scaffold356|s      37649 GAAAATTGTCAGTGCTGACCCTGCCCTTCCTCTCCACACCCCTCCCACTT 37698
                                 i   vv i                                  v 
  rnd-1_family-        578 GAAAATCGTCCTTACTGACCCTGCCCTTCCTCTCCACACCCCTCCCACAT 627

  scaffold356|s      37699 ATTATCAACCACATTGGCCCGTTGCCCCGTCCTCTCTGATCAATAGCCCT 37748
                           vvv      v    i vvv   i   v        vi   v  i    v 
  rnd-1_family-        628 CAAATCAACAACATCGCGACGTCGCCGCGTCCTCTACGATAAACAGCCGT 677

  scaffold356|s      37749 GCTGCCAAAAAAAGAATCAGGTCCATTGCTCACCTGACTGGTGAGTTCTC 37798
                               v                                            v
  rnd-1_family-        678 GCTGGCAAAAAAAGAATCAGGTCCATTGCTCACCTGACTGGTGAGTTCTG 727

  scaffold356|s      37799 CCATTTTGATTTTTTC 37814
                                  vv v     
  rnd-1_family-        728 CCATTTTTTTATTTTC 743

Matrix = 20p45g.matrix
Kimura (with divCpGMod) = 12.52
Transitions / transversions = 0.57 (27/47)
Gap_init rate = 0.01 (7 / 563), avg. gap size = 1.14 (8 / 7)


12 18.86 2.63 2.63 scaffold356|size110892 37822 37859 (73033) (CTTCTTA)n#Simple_repeat 1 38 (0) m_b2904s252i3 116138

  scaffold356|s      37822 CTTCATCCTGATTA-TTTTTACTTCTTACTTTGTTACTT 37859
                               v v  vv   -  i           -  v      
  (CTTCTTA)n#Si          1 CTTCTTACTTCTTACTTCTTACTTCTTAC-TTCTTACTT 38

Matrix = Unknown
Transitions / transversions = 0.20 (1/5)
Gap_init rate = 0.05 (2 / 37), avg. gap size = 1.00 (2 / 2)


366 23.66 7.18 6.59 scaffold356|size110892 38086 38266 (72626) C rnd-5_family-2246#Unknown (515) 5009 4828 m_b2904s001i37 116139

  scaffold356|s      38086 ATTCAAATAATAATACTAACAAACATTTATCCC--TTGTAGATGTCATC- 38132
                              iv  i   v  v      v- i      i --  vi       i  -
C rnd-5_family-       5009 ATTTCAACAATCATTCTAACAT-CGTTTATCTCGCTTTCAGATGTCGTCG 4961

  scaffold356|s      38133 ---CCCAACTAATAACC-TCACCAAATATTGGAAGAAGCGCAAGACAGTT 38178
                           ---   i -----i   -  i  i                ii   vv   
C rnd-5_family-       4960 AAGCCCGA-----GACCATCGCCGAATATTGGAAGAAGCGTGAGAATGTT 4916

  scaffold356|s      38179 GAAAT--TGTTACGGGAAAGAGGG-CACGACTTCCGTCAAAGAAGCAGCG 38225
                           vv i --   i --          -  v  - v  i  i         iv
C rnd-5_family-       4915 CCAGTCCTGTCA--GGAAAGAGGGTCAGGA-TGCCATCGAAGAAGCAGTT 4869

  scaffold356|s      38226 GGCCTTAGATG---ATGCTGATGACACCTCCTCACCTCCAAATA 38266
                           v i v vv   --- v  i   ---   v  vi       i   
C rnd-5_family-       4868 CGTCATCTATGAACAAGCCGAT---ACCACCATACCTCCAGATA 4828

Matrix = 20p45g.matrix
Kimura (with divCpGMod) = 23.24
Transitions / transversions = 1.11 (21/19)
Gap_init rate = 0.11 (19 / 180), avg. gap size = 1.32 (25 / 19)


264 26.23 2.82 14.06 scaffold356|size110892 38282 38494 (72398) C rnd-5_family-2246#Unknown (619) 4905 4714 m_b2904s001i38 116140

  scaffold356|s      38282 CAGGAAAGAGGG-CACGACTTCCGTCAAAGAAGCAGCGGGCCATTGATGA 38330
                                       -  v  - v  i  i         ivv i   iv    
C rnd-5_family-       4905 CAGGAAAGAGGGTCAGGA-TGCCATCGAAGAAGCAGTTCGTCATCTATGA 4857

  scaffold356|s      38331 T---GCTGATGACATCTCGTAACCTCCAAATACCACATCAAAAGCCACCT 38377
                           v---  i   iv  i --i  -      i   v   vv     iv  v  
C rnd-5_family-       4856 ACAAGCCGATACCACC--ATA-CCTCCAGATAACACCACAAAAAGCAACT 4810

  scaffold356|s      38378 CCAAAAGAAAGAGCACCAA--CAAAGAAGCCCCTCCAAAGCAATATAATT 38425
                            v           iiv   -- v  v    --------  v iv    --
C rnd-5_family-       4809 CAAAAAGAAAGAGTGACAAATCTAACAAGC--------AGAAGGATAA-- 4770

  scaffold356|s      38426 CCACGTAGAAGAAAAAAGCCACGTCCAAGCAACAAAATGTTGCTGATCCT 38475
                           ---- i  ---- v     i -----   v   vv  v  iiv    i  
C rnd-5_family-       4769 ----GCAG----ACAAAGCTA-----AAGAAACCTAAGGTCAATGATTCT 4733

  scaffold356|s      38476 GTGTCCGTAGGTGAGCGGA 38494
                                iiv   i    i  
C rnd-5_family-       4732 GTGTCTAGAGGCGAGCAGA 4714

Matrix = 20p45g.matrix
Kimura (with divCpGMod) = 29.57
Transitions / transversions = 0.92 (23/25)
Gap_init rate = 0.14 (30 / 212), avg. gap size = 1.10 (33 / 30)


700 32.08 2.91 3.41 scaffold356|size110892 38774 39186 (71706) C rnd-5_family-2246#Unknown (1246) 4278 3868 m_b2904s001i39 116140

  scaffold356|s      38774 ATGAAATAAAGTGAGTGCCTAATGATTTGT--ACCAA-----ATATATAT 38816
                             v  v      i   vivi      i   -- v   ----- vi i   
C rnd-5_family-       4278 ATCAATTAAAGTAAGTCTGCAATGATCTGTTTAACAATGCTGAGGTGTAT 4229

  scaffold356|s      38817 CTTCCTTCCTATTATTCTAACGTTACCTTTTTTCTAGTGAATCTGTTTCT 38866
                            i --------  -       vv   i   iivi   v        i   
C rnd-5_family-       4228 CCT--------TT-TTCTAACCATACTTTTCCATTAGAGAATCTGTCTCT 4188

  scaffold356|s      38867 GGCTTTGCCGCCAGGCAATCAACCTCTATTCCACTATGCCAACCGGCCAT 38916
                            vv i i vv   vi v      vv  vi   v v v v     iii  i
C rnd-5_family-       4187 GTATCTACATCCACACTATCAACAACTTCTCCTCAAGGACAACCAATCAC 4138

  scaffold356|s      38917 AG-CCAATTCAAATG---CCAACCCATCCAACCCCAATTCCAAGAGGCCG 38962
                             -    i-     i---    v   --     vv  vv -    i   i
C rnd-5_family-       4137 AGACCAAC-CAAATATCACCAAACCA--CAACCGAAAGGC-AAGAAGCCA 4092

  scaffold356|s      38963 GACCAGGTCATTACACATTGTGGGATGAT-GCCTGTCCCTCCAAAGAAAC 39011
                             vi v     v  v   i- i  v v  -  vv  i     v  v  vv
C rnd-5_family-       4091 GAATATGTCATGACTCATC-TAGGTTCATTGCAGGTTCCTCCCAATAATA 4043

  scaffold356|s      39012 AGGTGGAGGGCTTCTGAGAGTTTGTGGACTTGCCCGTAACCGTTCCTCAT 39061
                            i ivi ivvi  iii   v vi  v   i i   i v  i v vv    
C rnd-5_family-       4042 AAGCTAAATCTTTTCAAGACTACGTCGACCTACCCATTACTGATAGTCAT 3993

  scaffold356|s      39062 TGTGAAGAAGTAGACATGACTGACGGAATATGGTATTACTGCAGTCTCTG 39111
                              v  vvv              i  i  i     i vi  i        
C rnd-5_family-       3992 TGTCAATCTGTAGACATGACTGATGGGATGTGGTACTTTTGTAGTCTCTG 3943

  scaffold356|s      39112 CAAAAAGAGTGTTAAGGTTAGGGCTGGCCGTGAATGGACTTTGTCTAGGT 39161
                           i  vviv  v     i vv     v       vv      viiv v    
C rnd-5_family-       3942 TAACTGCAGGGTTAAAGGAAGGGCAGGCCGTGCTTGGACTACAACAAGGT 3893

  scaffold356|s      39162 GGATTGATCACACCACCAAAGACGG 39186
                              vi  i     iii  vi  i  
C rnd-5_family-       3892 GGAACGACCACACTGTCACGGATGG 3868

Matrix = 20p45g.matrix
Kimura (with divCpGMod) = 40.97
Transitions / transversions = 0.86 (59/69)
Gap_init rate = 0.05 (19 / 412), avg. gap size = 1.37 (26 / 19)


3954 28.11 1.14 1.80 scaffold356|size110892 39524 40755 (70137) C rnd-5_family-2246#Unknown (2006) 3518 2295 m_b2904s001i40 116140

  scaffold356|s      39524 CTGTCAAGTCAGATCCTCGGAACAGGAGCTGCAAGGGAATCTATCCCGAA 39573
                                  i  v   iv vvi iv i   i  ii    i     i  i  v
C rnd-5_family-       3518 CTGTCAAATCTGATTATACAAGAAAGAGTTGTGAGGGGATCTACCCTGAC 3469

  scaffold356|s      39574 TATCAGAAGAAACTTTTCTGTTCCAGGAGCAAATCAATGTGTACGTTATG 39623
                             -  i      vv-----   i  i    v v      iv   ii v v
C rnd-5_family-       3468 TA-CAAAAGAAAGA-----GTTTCAAGAGCTACTCAATGCCTACACTCTT 3425

  scaffold356|s      39624 TATGCCAGTACAGATGCAAATTCATTATATCTGCCAAACCTCGTAGGTAA 39673
                           i    v vi i ii  v   vv  v i i vv   vvivi v  v  v  
C rnd-5_family-       3424 CATGCAACCATAAGTGAAAAGGCAGTGTGTGAGCCTCGATTGGTTGGGAA 3375

  scaffold356|s      39674 TAGTGGTCTGACCAATCTCTTCATGAGAACATGTGCAGGTATGGGCACCC 39723
                             vv     v  i   i     v v ii  v  iivv   ivv  iii i
C rnd-5_family-       3374 TACAGGTCTTACTAATTTCTTCCTTAAGACTTGCAATGGTGATGGTGTCT 3325

  scaffold356|s      39724 TCCAAAAAACAAAGAACATCAACATTCATTCTTGTGATTCCTGTCACAA- 39772
                           v  iv  i  v  i viivv v      i  v      vvv  i     -
C rnd-5_family-       3324 ACCGTAAGACCAAAATTGGGATCATTCACTCATGTGATGAATGCCACAAT 3275

  scaffold356|s      39773 -CAATTTCTACGTGAGCTTGTTAATTGTTG-ATTACATTCTTC-GATTCT 39819
                           -  --  i  i     v ii v i   ivi-   vv      i-  ----
C rnd-5_family-       3274 TCA--TTTTATGTGAGATCATGAGTTGCAACATTTAATTCTTTTGA---- 3231

  scaffold356|s      39820 ACCATAATATGCACTCATCATTTTTCT---TC--CTGC--CAGCGGCATG 39862
                           --- v     i-    ------     ---  --   i--   i vv   
C rnd-5_family-       3230 ---AAAATATA-ACTC------TTTCTAACTCATCTGTTGCAGTGTAATG 3191

  scaffold356|s      39863 GTCAGCATGCCAAGAGTACAAAATCAAATATAAAGGACCGCACAACTACA 39912
                               i iv  v  i   vi    v       v  i   v viv  vv   
C rnd-5_family-       3190 GTCAACGAGCAAAAAGTCTAAAAGCAAATATCAAAGACAGAGGAAGAACA 3141

  scaffold356|s      39913 TTCATTGCAGTTCAAACCATGCTCAAACGCAGCGAGGTTGCTCCTGAGGA 39962
                               ivi v     v  v  vi vvii  v  i  vi             
C rnd-5_family-       3140 TTCACGACTGTTCACACGATCTTGCGGCGAAGTGATATTGCTCCTGAGGA 3091

  scaffold356|s      39963 TCTTCCGGTGTTGGCGAATTTCAACCATACATCCGACAGATTCTTGACAC 40012
                             vv vvi v   v i vv  i   v    i  i  iiii vi       
C rnd-5_family-       3090 TCAACGTATCTTGTCAACATTTAACAATACGTCTGATGAGTATTTGACAC 3041

  scaffold356|s      40013 CCGCTGGCCGTGACTTACGGTTGAGAAGTAAAAGAGCCGCAGTCTTCTTC 40062
                           ivvv    v v     iv  v    i  i  iv v  iv v iv  i   
C rnd-5_family-       3040 TATGTGGCAGGGACTTGAGGGTGAGGAGCAAGTGTGCTTCTGCATTTTTC 2991

  scaffold356|s      40063 AAGACTTTGGAAAATCCGCCAGTGAACGCTGTAGTCTCGGATAACGATTT 40112
                                ii  i v  v   i i  v  v        v  vv v     i  
C rnd-5_family-       2990 AAGACCCTGAATAAACCGTCGGTCAAAGCTGTAGTATCCCAAAACGACTT 2941

  scaffold356|s      40113 CTTGCCTGGCGGCGGCAAATTCATCAACAACTTTGTATCCACATACATGG 40162
                                 v       ii  i  i      iii     ivvv      vv  
C rnd-5_family-       2940 CTTGCCAGGCGGCGATAAGTTTATCAACGGTTTTGTGAAAACATACCAGG 2891

  scaffold356|s      40163 CCAACAAGGATGTTCGCAATCACCTACTAGTTGGATTGATGCAAGCGTAT 40212
                           vi        v  v   i i  ii    v  v              v  i
C rnd-5_family-       2890 ATAACAAGGAAGTGCGCGACCATTTACTTGTAGGATTGATGCAAGCCTAC 2841

  scaffold356|s      40213 ATTGCAAAGGTGAAAGGAGTGAAAAATCCTGTGTACGGAACTGCCGTTAC 40262
                             i  i     v  v  vi i  i vv     v  i  v  i  i  v  
C rnd-5_family-       2840 ATCGCGAAGGTCAATGGCATAAAGACACCTGTCTATGGTACCGCTGTGAC 2791

  scaffold356|s      40263 CAACTTCTACCTTAGTCTTTCTGGTTGTGGTTTGAAGACAGCAGTTGAAT 40312
                           i           v        v        v i    v v   v vv   
C rnd-5_family-       2790 TAACTTCTACCTGAGTCTTTCGGGTTGTGGATCGAAGTCTGCACTACAAT 2741

  scaffold356|s      40313 TTGCATCAGCCAATTTGGGCAGATGTATATCTATACGTCATCTCCAAAAA 40362
                                         i i    ii  i  v     i      v      i 
C rnd-5_family-       2740 TTGCATCAGCCAATCTAGGCAAGTGCATCTCTATGCGTCATATCCAAAGA 2691

  scaffold356|s      40363 CGGGCCGCTAAGAAGTGACCCCC-CCATTTATCCAACACTCTAGAGACGA 40411
                            vv       iv   i v  i  -     i         v       i  
C rnd-5_family-       2690 CTTGCCGCTAGTAAGCGTCCTCCACCATTCATCCAACACACTAGAGATGA 2641

  scaffold356|s      40412 TATTGTCAACATAGTAACATCCCACTTTGAGACCATCCGATCCGAATTTG 40461
                            i    ii i   i  vi   v   v   vv           ii      
C rnd-5_family-       2640 TGTTGTTGATATAATATTATCACACATTGCCACCATCCGATCTAAATTTG 2591

  scaffold356|s      40462 GTGATGATAAGTGAGTCAATTGTTAAACAGTCAATCGCTCCATCAT-TAA 40510
                                  i v  i   vi   vi    vi    v  viii  vv  - i 
C rnd-5_family-       2590 GTGATGACACGTAAGTGGATTTCTAAAAGGTCATTCTTCTCAAAATGTGA 2541

  scaffold356|s      40511 -GATTTATTGTTCTCTTGGTTGTCTCTTGTATAGTTTAAGACTTGCCTTT 40559
                           -i   i   i     v vv   ii i v v    v      v        
C rnd-5_family-       2540 TAATTCATTATTCTCATCCTTGCTTTTGGAATAGATTAAGAATTGCCTTT 2491

  scaffold356|s      40560 GCTATTGGCATTGATGCTACCATGTTGGTTCAGTGTTGGCAATTTAGCAC 40609
                           v  i       i     v    vii       i        i        
C rnd-5_family-       2490 TCTGTTGGCATCGATGCAACCAAACTGGTTCAATGTTGGCAGTTTAGCAC 2441

  scaffold356|s      40610 AACACATTGTGCTCTCATTGGAGGATGTTACCGAAACCATATGGTGTTAC 40659
                                 i     i  ii          i    vv             ii 
C rnd-5_family-       2440 AACACACTGTGCCCTTGTTGGAGGATGCTACCCTAACCATATGGTGTCGC 2391

  scaffold356|s      40660 TTGAAGGAAATGGTAAGGAGGAAATAGAGAAGTTGATTCAAGAACATCGA 40709
                               i     v  v     i     v      i v            v  
C rnd-5_family-       2390 TTGAGGGAAAGGGAAAGGAAGAAATTGAGAAGCTCATTCAAGAACATAGA 2341

  scaffold356|s      40710 GATGGCAAGCATGGGCCACTTGCTGAAGAGATAAAGGTTGCGGTCT 40755
                             v           i               i               
C rnd-5_family-       2340 GAGGGCAAGCATGGACCACTTGCTGAAGAGGTAAAGGTTGCGGTCT 2295

Matrix = 20p45g.matrix
Kimura (with divCpGMod) = 33.57
Transitions / transversions = 0.99 (169/171)
Gap_init rate = 0.03 (32 / 1231), avg. gap size = 1.12 (36 / 32)


544 20.90 0.00 0.00 scaffold356|size110892 40762 40895 (69997) rnd-5_family-87#Unknown 136 269 (6) m_b2904s001i41 116141

  scaffold356|s      40762 GCTGCTTCCTCATCACCTCGTTCCATTGCCAGGGAGAGTCTCCACTTGAG 40811
                             ?  i  ?  i  v       ?iv v  ? ??  v  ? v    iv?  
  rnd-5_family-        136 GCNGCCTCNTCGTCCCCTCGTTNTCTGGCNANNGACAGNCGCCACCGNAG 185

  scaffold356|s      40812 ATGCTGTCGTCAGAAGGCTGAAGCTTGTGACTTTAGCTGGAAGAGCTCTT 40861
                           i  i vi  i i? iv  ? i?  i  i  i  ?    v   ?  ?  ? 
  rnd-5_family-        186 GTGTTTCCGCCGNAGCGCNGGNGCCTGCGATTTNAGCTCGAANAGNTCNT 235

  scaffold356|s      40862 GGAGGCATGCTTGTAACCTTGCTAGTGTGTCCTC 40895
                           v?     ?       ii v?        i     
  rnd-5_family-        236 CNAGGCANGCTTGTAGTCGNGCTAGTGTATCCTC 269

Matrix = 20p45g.matrix
Kimura (with divCpGMod) = 24.97
Transitions / transversions = 1.55 (17/11)
Gap_init rate = 0.00 (0 / 133), avg. gap size = 0.0 (0 / 0)


1477 23.42 0.67 0.89 scaffold356|size110892 40909 41356 (69536) C rnd-1_family-641#Unknown (26) 694 248 m_b2904s001i42 116142

  scaffold356|s      40909 AGGAGAGTTTCGATGTTGGCACGTCGGGCAGCTCTGCACATGTTCCTACT 40958
                              i ivii      ii   v  i     v  ? v?    v      ?v 
C rnd-1_family-        694 AGGGGGTCCTCGATGCCGGCCCGCCGGGCCGCNCGNCACAGGTTCCTNGT 645

  scaffold356|s      40959 ATCCTGGACTTTGCCATCATGCCATCGGAGCAACCACTTCAAGACTGATT 41008
                           i  ?v ?  i  ?  i  i     ?  ?  ? ?      ? i   ?  ii
C rnd-1_family-        644 GTCNGGNACCTTNCCGTCGTGCCANCGNAGNANCCACTTNAGGACNGACC 595

  scaffold356|s      41009 TCCTCCTTAACCATTGACCAACTGTCGGGCTATATTCAATGGAGCAGCTC 41058
                              v? v? i      ?  ?  i  ?     i     ?    v       
C rnd-1_family-        594 TCCGNCGNAGCCATTGNCCNACCGTNGGGCTGTATTCNATGGCGCAGCTC 545

  scaffold356|s      41059 CGGATTTTTGTGCATTTCTTTTCGGCGCTAGC-CATGAACTCTCCCATTT 41107
                           iv  vi  ?     ivi   i    v - i? -         ?    ?  
C rnd-1_family-        544 TTGAACTTNGTGCACGCCTTCTCGGAG-TGNCGCATGAACTCNCCCANTT 496

  scaffold356|s      41108 CTTTGTCCCAGTTGTTGTGTAGGGC-CTGTGATGCTGTGGGTGGAAGTGT 41156
                            ??i      v    i   -  v  -v     v i vi vi-     i i
C rnd-1_family-        495 CNNCGTCCCACTTGTCGTG-AGTGCGGTGTGAGGTTCCGCA-GGAAGCGC 448

  scaffold356|s      41157 CTGCGATAG-TTCTTGTATCATTTGCAATTTGGCAGGAATCTTGTGTTCT 41205
                             -i ii  -   i  v   iiv v  i   ?v vvvv         ivi
C rnd-1_family-        447 CT-TGGCAGCTTCCTGAATCGCGTCCAGTTTNTCTTCCATCTTGTGTCGC 399

  scaffold356|s      41206 TGGACCAAGCGCTTGAGTGCCTTCCAGTAATTATTCCTGATTCTTGTGAT 41255
                            v   i   vivv    iv v  v     v  iiv? v?  ? v   ?  
C rnd-1_family-        398 TCGACTAAGGAGGTGAGCTCATTGCAGTACTTGCGNCGNATNCGTGTNAT 349

  scaffold356|s      41256 TTTGCACGTGAGTTGTCTCGAAGTGGGCCACACTATCGCCGGGTAGTCAC 41305
                           i     v     ?v?? v?  v  ?  v i?i v  ? i      v  ? 
C rnd-1_family-        348 CTTGCAGGTGAGNGNNCGNGACGTNGGGCGNGCGATNGTCGGGTATTCNC 299

  scaffold356|s      41306 CGCCAAACAAGGAGTTGGCTGATATCTCCACTACAAACACCCTGTGATCT 41355
                            ?     ? i   ?viv  ?  ? ?i  ? v?  i  v    ?   i  ?
C rnd-1_family-        298 CNCCAAANAGGGANGCCGCNGANANTTCNAGNACGAAGACCCNGTGGTCN 249

  scaffold356|s      41356 C 41356
                            
C rnd-1_family-        248 C 248

Matrix = 20p45g.matrix
Kimura (with divCpGMod) = 27.26
Transitions / transversions = 1.04 (53/51)
Gap_init rate = 0.02 (7 / 447), avg. gap size = 1.00 (7 / 7)


9781 17.21 0.46 1.85 scaffold356|size110892 41359 43116 (67776) C rnd-5_family-2246#Unknown (3654) 1870 137 m_b2904s001i43 116143

  scaffold356|s      41359 GAGAGCTTTACGTCGTTCAAGATTGGGCCTCAGACAGTGTCGTCACAAGA 41408
                                       iv              v       v   i         
C rnd-5_family-       1870 GAGAGCTTTACGCGGTTCAAGATTGGGCGTCAGACACTGTTGTCACAAGA 1821

  scaffold356|s      41409 CTTTGTTCTGCATCAACCGTACAGAAATTGCTCAGTAAAGATTTCAAGGA 41458
                                   i  v  i  v    vv  i                       
C rnd-5_family-       1820 CTTTGTTCCGCTTCGACAGTACTTAAGTTGCTCAGTAAAGATTTCAAGGA 1771

  scaffold356|s      41459 TGTTGAGAACCTTGCCGTGCTTGTTGTCAATCTCACATTCAATCGTCTCC 41508
                                ii                 i      i v  v  v v        
C rnd-5_family-       1770 TGTTGGAAACCTTGCCGTGCTTGTCGTCAATTTAACTTTGATTCGTCTCC 1721

  scaffold356|s      41509 GAAACTACTCCGTTAATACATGAGATTTGAATTGGAAGGACAGATGCATG 41558
                                     i  i   i  v                      i      
C rnd-5_family-       1720 GAAACTACTCTGTCAATGCAAGAGATTTGAATTGGAAGGACAGGTGCATG 1671

  scaffold356|s      41559 TATCAATGGTGCGCTCTGTTATGGTTTACCTCGTTCCATACTCCTTATAG 41608
                                       i       i           v v               
C rnd-5_family-       1670 TATCAATGGTGCACTCTGTTGTGGTTTACCTCCTACCATACTCCTTATAG 1621

  scaffold356|s      41609 GTAAGACTTGAATACTATGATACATTCTCATCCTTG--GTATTCTGACTC 41656
                             i   i      i v      vv  i i v --  --  ii   v   i
C rnd-5_family-       1620 GTGAGATTTGAATGCAATGATAACTTTTTAAC--TGATGTGCTCTTACTT 1573

  scaffold356|s      41657 CACATTACAATTG-GTATGATATAGCACAATGATGCCAAACAAGTGCAAC 41705
                           i     i v   v-v  ii i                       i     
C rnd-5_family-       1572 TACATTGCTATTTCTTACAACATAGCACAATGATGCCAAACAAGCGCAAC 1523

  scaffold356|s      41706 ATGTTCCTTGAGACAGTTGCATCTTTGTTTTTGTTTACAAGGAAGGATGT 41755
                              i    v     v     i v      i                    
C rnd-5_family-       1522 ATGCTCCTGGAGACTGTTGCGTGTTTGTTCTTGTTTACAAGGAAGGATGT 1473

  scaffold356|s      41756 TTCACAGGGTCAGTGCCTTACATCAGAGGCTAACAAACATACGTTTGGCA 41805
                           i  v         i v        v  i  v   i       i       
C rnd-5_family-       1472 CTCTCAGGGTCAGCGACTTACATCCGAAGCAAACGAACATACATTTGGCA 1423

  scaffold356|s      41806 TCTGGAGAATGACTCTTCGCGAGTTCAATTTGGAGCAGCTCATCTGCATA 41855
                                v i    i   i  v         v    i     v  vi     
C rnd-5_family-       1422 TCTGGCGGATGATTCTCCGGGAGTTCAATATGGAACAGCTAATACGCATA 1373

  scaffold356|s      41856 GTTCAGAAAGCTTTCATTAAGAATGAAGCTATCTTTGCATCAAACTTCGA 41905
                                   iv  v v              i       v   i     i  
C rnd-5_family-       1372 GTTCAGAAGTCTATAATTAAGAATGAAGCCATCTTTGAATCGAACTTTGA 1323

  scaffold356|s      41906 TGTACTGAGATCAAATTCTATTAAGGGTTATCCATCTGGACTTCAGAGTT 41955
                                       i     i  v     v     i        v       
C rnd-5_family-       1322 TGTACTGAGATCGAATTCCATGAAGGGATATCCGTCTGGACTGCAGAGTT 1273

  scaffold356|s      41956 TCATTGATAATTTAAAGAAGGGGTCAAATTTGAGTGGGCCTATTGATGTT 42005
                                      v i             i  ii  i           i   
C rnd-5_family-       1272 TCATTGATAATATGAAGAAGGGGTCAAGTTCAAGCGGGCCTATTGACGTT 1223

  scaffold356|s      42006 GATCTAACAAAGCCAGCAGTTGATCAGCTTTGGAATAGTGTCAAGTGTAT 42055
                              v      vv                         v i v i v v  
C rnd-5_family-       1222 GATGTAACAATTCCAGCAGTTGATCAGCTTTGGAATACTATAAGGGGAAT 1173

  scaffold356|s      42056 CGCTTCATTCAGAACTCGGGTCATGAAGCCGTTTCTGAAATTATTTGGAT 42105
                            ii   v   i   v v ii       i        v             
C rnd-5_family-       1172 CATTTCTTTCGGAAGTAGAATCATGAAACCGTTTCTTAAATTATTTGGAT 1123

  scaffold356|s      42106 CTGAAGTTGGGAATGGATTATCACCATTTGCTGTAAACATTGAGACACCA 42155
                                  i  v  i                     i i      v     
C rnd-5_family-       1122 CTGAAGTCGGCAACGGATTATCACCATTTGCTGTAGATATTGAGTCACCA 1073

  scaffold356|s      42156 GGGTACATTAAGTGAGGAAACATGTTGTTGAATGAAAGATCTGTGCTAAC 42205
                           iv   vi  v viivii      vv      v vi    v    i  i  
C rnd-5_family-       1072 ATGTAAGTTCACCACAAAAACATTATGTTGATTTGAAGAACTGTACTGAC 1023

  scaffold356|s      42206 CATTATCCTTTTCTGTTTGTCTGGCATTCACAGAGATTTGAGTAATCTAA 42255
                                v       i----------  --- i    v      i       
C rnd-5_family-       1022 CATTAGCCTTTTCC----------CA---ATAGAGTTTTGAGCAATCTAA 986

  scaffold356|s      42256 TGAGACAGTTCTTTGCACCGCCACTCCCTGACCCGCGTGCTAGATGGCGT 42305
                              i      i        i             i       i  i vvv 
C rnd-5_family-        985 TGAAACAGTTTTTTGCACCACCACTCCCTGACCTGCGTGCTGGACGTGTT 936

  scaffold356|s      42306 AATAACACTACACCAGCAAATGAATCTGGGGGTGAAATGAACGACGAGGA 42355
                           i         ---                  i v  iv  v ivv  v  
C rnd-5_family-        935 GATAACACTA---CAGCAAATGAATCTGGGGATCAAGAGATCATGGATGA 889

  scaffold356|s      42356 AGACCCCAATGATGACGTTTCTATCGAATCAACAGAGGACATTGGAGATC 42405
                             i   i i      ---------i     vi    v  v    i    v
C rnd-5_family-        888 AGGCCCTAGTGATGA---------TGAATCTGCAGACGAAATTGAAGATG 848

  scaffold356|s      42406 GCATCCAAGAGCAGTTAGAAGCTCAAATTGCTGGACTCAAATCAGTAGAG 42455
                                   v v              v     v   i v i         i
C rnd-5_family-        847 GCATCCAACATCAGTTAGAAGCTCATATTGCAGGATTAAGATCAGTAGAA 798

  scaffold356|s      42456 GGTAGCGATGATAGCCAAGTTGACAACAGTACTAATGTTACAGTGAATGA 42505
                           iv      v  i   v          i  i ii    v        i   
C rnd-5_family-        797 ACTAGCGAAGACAGCGAAGTTGACAATAGCATCAATGATACAGTGAGTGA 748

  scaffold356|s      42506 TGGTTCCGACAGCATTTCTGATGAGGAACAATTTGATGACAACATCCCAA 42555
                             ivv        iv v      vi i vii  v     v  i i     
C rnd-5_family-        747 TGAAGCCGACAGCGGTGCTGATGCAGGAGGGTTGGATGAGAATACCCCAA 698

  scaffold356|s      42556 GCAGTAAAACCTTCCAACAGTTCAAGAGTATGGTACAAGAGACCAGCACT 42605
                                i  i i     v        i vv   i           iii   
C rnd-5_family-        697 GCAGTGAAGCTTTCCACCAGTTCAAAACGATGATACAAGAGACCGATACT 648

  scaffold356|s      42606 CTTCGGGAAGTTCTAATTGAATCAGGAAATCTGATGGGCATGCTTAGTCT 42655
                                   i     ii             v      i iv      v   
C rnd-5_family-        647 CTTCGGGAGGTTCTGGTTGAATCAGGAAAGCTGATGAGTCTGCTTACTCT 598

  scaffold356|s      42656 GGGTTGTAACGAGGATTCCATAGATATAGGTGGAAAATTAAAGTCGAGAT 42705
                                 ii  i   ii                       v     i  i 
C rnd-5_family-        597 GGGTTGCGACAAGGGCTCCATAGATATAGGTGGAAAATTCAAGTCAAGGT 548

  scaffold356|s      42706 CTGAGTGTTGGTTTGGTACTAAGAAGCAATCCGAG---GGATTGGATGAG 42752
                                i       i                v    ---    i i v   
C rnd-5_family-        547 CTGAGCGTTGGTTCGGTACTAAGAAGCAATGCGAGAATGGATCGAAAGAG 498

  scaffold356|s      42753 AAGCAGCCT-AGTACAGATCAGTCTTTAGTACAGCTCAGACGTGACAGTG 42801
                           vv       -   -                  i    v    vi    ii
C rnd-5_family-        497 TTGCAGCCTGAGT-CAGATCAGTCTTTAGTACGGCTCCGACGAAACAGCA 449

  scaffold356|s      42802 TCATAGTGCTACGTGTGAAGAAAGGTGGACGTGAGATGATGCTTGAGTAC 42851
                               vivi     v        i     v  v      v           
C rnd-5_family-        448 TCATTAAACTACGGGTGAAGAAGGGTGGCCGAGAGATGTTGCTTGAGTAC 399

  scaffold356|s      42852 CGGGCTCTAGCCTTTTTCATTAAGTATTATGGCAAATGGTTTGTATCAAT 42901
                                i    -      i                          i  vi 
C rnd-5_family-        398 CGGGCCCTAG-CTTTTTTATTAAGTATTATGGCAAATGGTTTGTGTCTGT 350

  scaffold356|s      42902 GCCGGAAGAATTTTGTTGGAATTTTGGTAATGGAGGGGCAGTGCCTAAGG 42951
                           i     v  i   ii      v  v iv        i           i 
C rnd-5_family-        349 ACCGGATGAGTTTCATTGGAAGTTAGAAAATGGAGGAGCAGTGCCTAAAG 300

  scaffold356|s      42952 GGAGGGTGTTGGCTAGGTTATTAGAGAAGCATGGTGATTCGTATGAGGAG 43001
                                              i        i     v     i         
C rnd-5_family-        299 GGAGGGTGTTGGCTAGGTTGTTAGAGAAACATGGAGATTCATATGAGGAG 250

  scaffold356|s      43002 GCCAAGTTGGTAGCTGAAGGTGAATGGGCCCCCAATCATGATGTGTTTAC 43051
                             v         ii  iv     v     v  v    ---          
C rnd-5_family-        249 GCAAAGTTGGTAATTGGTGGTGACTGGGCACCGAATC---ATGTGTTTAC 203

  scaffold356|s      43052 CAGTGTGACATTTGATGAAATTGTTAGTGTGGGTGAGGAACTAGTAGA-A 43100
                                 v  i               viv     i  v           -v
C rnd-5_family-        202 CAGTGTTACGTTTGATGAAATTGTTCAGGTGGGCGATGAACTAGTAGATT 153

  scaffold356|s      43101 TGTGATGCAGTTGTTA 43116
                                    v      
C rnd-5_family-        152 TGTGATGCATTTGTTA 137

Matrix = 20p45g.matrix
Kimura (with divCpGMod) = 17.83
Transitions / transversions = 1.23 (164/133)
Gap_init rate = 0.02 (37 / 1757), avg. gap size = 1.08 (40 / 37)


1542 4.31 0.00 2.69 scaffold356|size110892 43167 43357 (67535) C genome_2_6197#DNA (264) 192 7 m_b2904s001i44 116135

  scaffold356|s      43167 AGGAGTAACTAGCGCATGGAACCGGGGTACAATACCCAAGACCGCCCGTC 43216
                                                  v      -----  i          i 
C genome_2_6197        192 AGGAGTAACTAGCGCATGGAACCCGGGTAC-----CCGAGACCGCCCGCC 148

  scaffold356|s      43217 GAGCTAACCAATCACGGTTGGTTGGGTACCCAAAAATTGGCAACAACTAG 43266
                                i                         v                  
C genome_2_6197        147 GAGCTGACCAATCACGGTTGGTTGGGTACCCCAAAATTGGCAACAACTAG 98

  scaffold356|s      43267 AGCTACTTAGACAAATTACTTTTCGCCCGCCCACCAAGGGGTACAGTCTC 43316
                                                           i                 
C genome_2_6197         97 AGCTACTTAGACAAATTACTTTTCGCCCGCCCGCCAAGGGGTACAGTCTC 48

  scaffold356|s      43317 ACATAGTAGGGTACCGAGGCTCCGGGCAAGAAGTTGCCATC 43357
                            v                                     i 
C genome_2_6197         47 AGATAGTAGGGTACCGAGGCTCCGGGCAAGAAGTTGCCACC 7

Matrix = 20p45g.matrix
Kimura (with divCpGMod) = 3.41
Transitions / transversions = 1.67 (5/3)
Gap_init rate = 0.03 (5 / 190), avg. gap size = 1.00 (5 / 5)

255 21.76 4.79 15.04 scaffold356|size110892 43229 43374 (67518) C genome_2_15188#DNA (253) 133 1 m_b2904s001i45 116135

  scaffold356|s      43229 CACGGTTGGTTGGGTACCCAAAAATTGGCAACAACTAGAGCTACTTAGA- 43277
                                 -i  i       i         iv     vv      v     -
C genome_2_1518        133 CACGGT-AGTCGGGTACCTAAAAATTGGTCACAACACGAGCTAGTTAGAG 85

  scaffold356|s      43278 --CAAATT-ACTTTTCGCCCGCCCACCAAGGGGTACAGTCTCACA---TA 43321
                           --v  i  -   ---- v  iv  i    ----  vv v   v  ---  
C genome_2_1518         84 AGAAAGTTGACT----GACCAGCCGCCAA----TAATGACTCCCAAAGTA 43

  scaffold356|s      43322 GTAGGGTACCGAGGCTCCGGGCAAGAAGTTGCCATCTAGTTGCCACCCCT 43371
                             v         v iiii  v    ----------  - v  i       
C genome_2_1518         42 GTCGGGTACCGATGTCTTGGTCAAG----------CT-GATGTCACCCCT 4

  scaffold356|s      43372 CCT 43374
                              
C genome_2_1518          3 CCT 1

Matrix = 20p45g.matrix
Kimura (with divCpGMod) = 23.29
Transitions / transversions = 0.80 (12/15)
Gap_init rate = 0.17 (24 / 145), avg. gap size = 1.12 (27 / 24)


1385 29.38 5.47 4.03 scaffold356|size110892 43471 44548 (66344) C rnd-5_family-3444#LINE/Ambal (1) 4310 3218 m_b2904s001i46 116144

  scaffold356|s      43471 ATATC-AATATCAATTAGTAAATCGTGCGATAATCTTT----TCTAGGCA 43515
                                -      vv              iv   i  v ---- i?   v 
C rnd-5_family-       4310 ATATCGAATATCTCTTAGTAAATCGTGCATTAACCTATCTAATTNAGGGA 4261

  scaffold356|s      43516 AGGCATGAACAAATGTCTTTCTTTTCCGACAAAGCAGAGCAATGGCAAAT 43565
                                i i    vv             i             ii   ? v 
C rnd-5_family-       4260 AGGCACGGACAATAGTCTTTCTTTTCCAACAAAGCAGAGCAGCGGCNATT 4211

  scaffold356|s      43566 -GCCATAGAGAA-CAAGGAAATCAAACATGCGTATCTTCATACCTCAGTT 43613
                           -   ii v    -  v i ?i --i   vv v--          i v - 
C rnd-5_family-       4210 CGCCGCACAGAAGCACGAANGT--GACAATCT--TCTTCATACCCCTG-T 4166

  scaffold356|s      43614 GAGGCGCATTCAGTCCTGTGGCGGGCCAAGCTCCGAAGGGATCACGTTGG 43663
                            i    i v    i   i        i  -    vivv  i      i  
C rnd-5_family-       4165 GGGGCGTAATCAGCCCTATGGCGGGCTAA-CTCCCGTCGGGTCACGTCGG 4117

  scaffold356|s      43664 ATCCTGTTGGGTCACTTCA---TGAATGATC-CCTTGTTCATTATCCGTT 43709
                            i  vv  v  vv  v  i---    ?v   -vv v v  ivvi? vv v
C rnd-5_family-       4116 ACCCGTTTCGGGGACGTCGTACTGAANTATCGGGTGGGTCGGGGNCGCTG 4067

  scaffold356|s      43710 ACCATTGCCGCAATGCGT---TGCGAGGTACCATAAGTAGCCGCCTGAAG 43756
                           i ivii vv  i  i   ---   vi  - v  ---- i  v   vi   
C rnd-5_family-       4066 GCTTCCGGAGCGATACGTCCGTGCTGGG-AGCA----TGGCGGCCGAAAG 4022

  scaffold356|s      43757 GGC-CAAGTCAATTGTC-GCTATCCAATACTGCCTGTCAGTGGTGGTTCC 43804
                            i - v? v  -- i  -  ? ?   i     ? vi  i i     v   
C rnd-5_family-       4021 GACGCTNGACA--TATCTGCNANCCAGTACTGNCGATCGGCGGTGGATCC 3974

  scaffold356|s      43805 TTCTCCTAGACGGGCAAAATCCAG-TTCGATCAGGT---GC-CTGTGTT- 43848
                           ivi?     viv --   i     - i  iv     ---  -     i -
C rnd-5_family-       3973 CGTNCCTAGTTCG--AAAGTCCAGATCCGGGCAGGTAAAGCGCTGTGCTG 3926

  scaffold356|s      43849 GCAGGAGCAA-GTCGTTAGGAGACGTTGTAAGCCTCTCCAGTACGGCTTC 43897
                                  ? i-   vvi?  ivv?  v v?  ?vv? v v  -  i   ?
C rnd-5_family-       3925 GCAGGAGNAGCGTCTGCNGGGTCNGTGGANAGNAGNTGCCGT-CGACTTN 3877

  scaffold356|s      43898 C-----ATGATGGAGTCATGTTCCTCCTTTGTTTTGTTCTCCATAAGTCG 43942
                            -----     v v   i     vv  ?i?  ii ?ii?  v  v  v  
C rnd-5_family-       3876 CTCCATATGATCGCGTCGTGTTCAGCCNCNGTCCTNCCNTCGATCAGACG 3827

  scaffold356|s      43943 GATATGGACTCGGGCGTTACGGAATGTCCATTGATTGTGTGTGATGGCGA 43992
                             ?i  i v iv      ?  iv ?ii   i  ?           v  ? 
C rnd-5_family-       3826 GANGTGAAGTTCGGCGTTNCGATANACCCACTGNTTGTGTGTGATCGCNA 3777

  scaffold356|s      43993 GCACTTGGTGAATAAACTGTGTACT---CCATGTCTCAATATG------G 44033
                            v vv   ivi ii i  -i v i ---   i ? vi      ------ 
C rnd-5_family-       3776 GGAGGTGGCTGACGAGCT-CGGATTCGCCCACGNCGTAATATGCCGTCCG 3728

  scaffold356|s      44034 AGGCGTGTTTGCTTCC-TTCA-GAGGGATGCTCGCTGTAATTC--AAACA 44079
                            v v?iv vi  v? ?-v   -   ------i     i v ? --?   v
C rnd-5_family-       3727 ACGANCCTGCGCGNCNAGTCATGAG------CCGCTGCATTNCGNNAACT 3684

  scaffold356|s      44080 GTTTA---AGC-CCAATGCGACCTTCAAGGAAATTGTCCCATCCCAGGAC 44125
                           v?  i---   -  i  ? ?v     v     i        v  ?  iii
C rnd-5_family-       3683 TNTTGGNTAGCGCCGATNCNTCCTTCCAGGAAGTTGTCCCAACCNAGAGT 3634

  scaffold356|s      44126 GTCATGTTCCATTGCCCACTCATG-AAAATGAGGG--TGAGGTGTGGCAA 44172
                                     vvi     ?     -  ii  i   --  v ?i -i ?? 
C rnd-5_family-       3633 GTCATGTTCCTGCGCCCANTCATGTAAGGTGGGGGTATGCGNCG-AGNNA 3585

  scaffold356|s      44173 TGTCTACCATCAAGCCCTCTCCGTACGA-GAATAAGTACCTTTCAATGCA 44221
                               vi v  vi    i  ?  -ii   -  ii i   v -vi   v  i
C rnd-5_family-       3584 TGTCGGCAATGGAGCCTTCNCC-CGCGATGAGCAGGTAGC-GCCAAGGCG 3537

  scaffold356|s      44222 -CTCGACAAGGGCTATGTCACG-GTGGGTGGATTCCATCCAGTCCAGTAG 44269
                           -  ------  ?? --- i   -i  v  vvvvi        v v vv  
C rnd-5_family-       3536 TCT------GGNNT---TTACGCATGTGTTTCGCCCATCCAGGCAACAAG 3496

  scaffold356|s      44270 TTTGTCGACAGATGCCTGGAAAA-GTT-GTCATCGTCCCGGGTTTGGGCA 44317
                            ivv  i  v  --? v      - ii- ? i  vv     i iv     
C rnd-5_family-       3495 TCATTCAACTGA--NCGGGAAAACGCCAGNCGTCTACCCGGATCGGGGCA 3448

  scaffold356|s      44318 CCTGGTAATATGGCTAGAAGACTCTAAATC---GTGCCCGCAACATGGAC 44364
                           ? vi  v     vvii vv     ---   ---? v   i  i  i    
C rnd-5_family-       3447 NCGAGTTATATGTGCGGTCGACTC---ATCTNTNTTCCCACAGCACGGAC 3401

  scaffold356|s      44365 AC-TGATGGCAGTTGTCTCCATCAATTCTTGCCAGCTGTTTGTTGGTCCC 44413
                            i-i v ?  - vi vvvv i  i     v v   vi iiv   v  ?  
C rnd-5_family-       3400 ATACGTTNGC-GACGGAGACGTCGATTCTGGACAGGCGCCGGTTCGTNCC 3352

  scaffold356|s      44414 GTTGAACCCGGAAACCTGTTTAGTAATCCATGTA-TGAAACATGGCAGGG 44462
                           iiv   v     i  v     i  vii   v  i-        vvv   i
C rnd-5_family-       3351 ACAGAAGCCGGAGACGTGTTTGGTCGCCCAGGTGTTGAAACATTTGAGGA 3302

  scaffold356|s      44463 TACGAGTCCATTGCGTTGTGTACCATGGTCCAAGCAATTGAGTGGAAGTT 44512
                             i vvv    i  vi ? vv  ivi vi    vvi  v  vv     vi
C rnd-5_family-       3301 TATGTTACCATCGCTCTNTCGACTCCGTCCCAATAGATGGATGGGAAGAC 3252

  scaffold356|s      44513 GTAGGTG-CTGACAATGCACCTGCACTGAAAAAGTTC 44548
                           ---  i -     i   iiii   ii vi  i  ?? 
C rnd-5_family-       3251 ---GGCGACTGACGATGTGTTTGCGTTCGAAGAGNNC 3218

Matrix = 20p45g.matrix
Kimura (with divCpGMod) = 33.99
Transitions / transversions = 0.97 (150/154)
Gap_init rate = 0.07 (77 / 1077), avg. gap size = 1.34 (103 / 77)

7526 29.14 2.08 2.78 scaffold356|size110892 43758 47703 (63189) C rnd-4_family-290#LINE/Ambal (278) 3922 4 m_b2904s001i47 116144

  scaffold356|s      43758 GCCAAGTCAATTGTCGCTATCCAATACTGCCTGTCAGTG--GTGGTTCCT 43805
                              i v  v v?v ?    v   i  i  ? vi  i  i--  ? vv  ?
C rnd-4_family-       3922 GCCGATTCTAGNTTNGCTAGCCAGTATTGNCGATCGGTANAGTNGAGCCN 3873

  scaffold356|s      43806 TCTCCTAGACGGGCAAAATCCAGTTCGATCAGGTGCCTGTGTTG---CAG 43852
                           v?      vivvv i  i  v     v vi i     ?   i  ---  i
C rnd-4_family-       3872 GNTCCTAGTTTCTCGAAGTCAAGTTCTAGTAAGTGCCNGTGCTGNGGCAA 3823

  scaffold356|s      43853 GAGCAAGTCGTTAGGAGACGTTGTAAGCC-TCTCCAGTACGGCTTCCATG 43901
                              v v i  ----  vv   viv?   v-  v  ?--  vvv       
C rnd-4_family-       3822 GAGGATGCCG----GATCCGTGAANAGCAGTCACCN--ACTTGTTCCATG 3779

  scaffold356|s      43902 ATGGAGTCATGTTCCTCCTTTGTTTTGTTCTCCATAAGTCGGATATGGAC 43951
                             ?vv   i     ?vv  iv      ii?  v v?  v    ?i  ?ii
C rnd-4_family-       3778 ATNTCGTCGTGTTCNGGCTCGGTTTTGCCNTCGAGNAGGCGGANGTGNGT 3729

  scaffold356|s      43952 TCGGGCGTTACGGAATGTCCATTGATTGTGTGTGATGGCGAGCACTTGGT 44001
                             ??  i  ?  iv  i    i  v     i     ?v i    vv  ? 
C rnd-4_family-       3728 TCNNGCATTNCGATATATCCACTGCTTGTGCGTGATNCCAAGCAGGTGNT 3679

  scaffold356|s      44002 GAATAAACTGTGTACTCCATGTCTCAATATG--GAGGCGTGTTTGCTTCC 44049
                            i  i    vv  ?vi   ? v  ii  i  -- v? v v ii     i 
C rnd-4_family-       3678 GGATGAACTCGGTNGCCCANGACTTGATGTGCCGTNGGGAGCCTGCTTTC 3629

  scaffold356|s      44050 TTCAGAGGGATGCTCG-CTGTAATTCAAACAGTTTAAGCCCAATGCGACC 44098
                           i---- v i?      -     iv?v  iv    i v?i  ?  v  v  
C rnd-4_family-       3628 C----ATGANTGCTCGTCTGTAGGNGAAGGAGTTCACNTCCNATTCGTCC 3583

  scaffold356|s      44099 TTCAAGGAAATTGTCCCATCCCAGGACGTCATGTTCCATTGCCCACTCAT 44148
                           i  v  - i         ?  ?  vii   vv?    i ?     i i-i
C rnd-4_family-       3582 CTCCAG-AGATTGTCCCANCCNAGTGTGTCCANTTCCGTNGCCCATTT-C 3535

  scaffold356|s      44149 GAAAATGAGGGTG-AGGTGTG-GCAATGTCTACCATCAAGCCCTCTCCGT 44196
                             v -----    -i   i  -   - v  ?      i    i  i    
C rnd-4_family-       3534 GATA-----GGTGCGGGTATGCGCA-TCTCNACCATCGAGCCTTCCCCGT 3491

  scaffold356|s      44197 ACGAGAATAAGTACCTTTCAATGCACTCGACAAGGGCTATGTCACGGTGG 44246
                           iiviv ii      vi   v v   i  i  i v --  i   i v?i  
C rnd-4_family-       3490 GTTGTAGCAAGTACGCTTCCAGGCATTCAACGACG--TACGTCGCTNCGG 3443

  scaffold356|s      44247 GTGGATTCCATCCAGTCCAGTAGTTTGTCGACAGATGCCTGGAAAAGTTG 44296
                              vv            ?  ?  ivi      ?   vv   i  ? vi v
C rnd-4_family-       3442 GTGTTTTCCATCCAGTCNAGNAGCGCGTCGACNGATTGCTGAAANACCTT 3393

  scaffold356|s      44297 TCATCGTCCCGGGTTTGGGCACCTGGTAATATGGCTAGAAGACTCTAAAT 44346
                           i i?  v     i  ? ?   i v?  v v   vvi? ?v  i  vvv? 
C rnd-4_family-       3392 CCGNCGACCCGGATTNGNGCATCGNGTCAGATGTGCNGNCGATTCGTCNT 3343

  scaffold356|s      44347 CGTGCCCGCAACATGGACACTGATGGCAGTTGTCTCCATCAATTCTTGCC 44396
                           i   ?        ?     i v  v vv v       - v  v? vi v?
C rnd-4_family-       3342 TGTGNCCGCAACANGGACATTTATTGACGATGTCTCC-TGAAANCGCGAN 3294

  scaffold356|s      44397 AGCTGTTTGTTGGTCCCGTTGAACCCGGAAACCTGTTTAGTAATCCATGT 44446
                             i  vivi  v  i        i  v  ?  ?     v  v i   ?i?
C rnd-4_family-       3293 AGTTGACGATTCGTTCCGTTGAATCCCGANACNTGTTTCGTTACCCANAN 3244

  scaffold356|s      44447 ATGAAACAT-GGCAGGGTACGAGTCCATTGCGTTGTGTACCATGGT-CCA 44494
                           i?vi     -v  -     iv?v?v   ?  vi ?ivv -   ii -   
C rnd-4_family-       3243 GNCGAACATCTGC-GGGTATCNCNACATNGCTCTNCCGA-CATAATCCCA 3196

  scaffold356|s      44495 AGCAATTGAGTGGAAGTT-GTAGGTGCTGACAATGCACCTGCACTGAAAA 44543
                           v    -  v i  i iii-   iv  ii   v  ? ii    ii  i  i
C rnd-4_family-       3195 CGCAA-TGCGCGGGAACCAGTAACTGTCGACTATNCGTCTGCGTTGGAAG 3147

  scaffold356|s      44544 AGTTC-TCTGGCTACTTTTGCCCCCCAAGAGTTATATAGTGCGGAGCGGA 44592
                             iv -  --  ii ?ivi  v     ivv  ii  v     vv-  v  
C rnd-4_family-       3146 AGCGCATC--GCCGCNCGCGCGCCCCAGTCGTCGTAGAGTGCTT-GCCGA 3100

  scaffold356|s      44593 AT-GATGCCGTGATTTTCTTTCTGTTGAGCATGATGCATACTGGTTCCAG 44641
                             -  ? v?  ? ii   ? v i? ?v ? vv   ? i?  v     vv 
C rnd-4_family-       3099 ATCGANGANGTNACCTTCNTGCCNTNTANCCAGATNCGNACGGGTTCGTG 3050

  scaffold356|s      44642 CGGGTAATACGGTTTGTGTGTGATGTCCTGGGCCGTATGGCGGAGAAGTG 44691
                           ?     ivv   ?iivii?  ii vi   v   iiii  ?ivv  v  vv
C rnd-4_family-       3049 NGGGTAGGTCGGNCCCCANGTAGTCCCCTTGGCTACGTGNTCTAGTAGGC 3000

  scaffold356|s      44692 ACTCTTTCGCTTGGAAGTCAGTCATGACATTCAACTGTTGAGGGAGAGAC 44741
                           i   i  v  iv vvv     i   ?  i  ? ii     v  ?   vvv
C rnd-4_family-       2999 GCTCCTTGGCCAGTTTGTCAGCCATNACGTTNAGTTGTTGCGGNAGACTG 2950

  scaffold356|s      44742 AGGTCAGAGAAGGATATTTTTTCATCCAGGTGTCCATAGACGTGCTTGTA 44791
                             v  i       v?? v iv  i  i     ?  i  ?     ?vi   
C rnd-4_family-       2949 AGTTCGGAGAAGGCNNTGTCGTCGTCTAGGTGNCCGTANACGTGNGCGTA 2900

  scaffold356|s      44792 CTCGATTAGAAGGGAAGAACTTG-------ACAGGGTCCGTAGTATCAAG 44834
                                i------- vv  i    ------- i v v ?   v   vi i 
C rnd-4_family-       2899 CTCGAC-------GTCGAGCTTGGACGCCAATATGTTNCGTCGTAATAGG 2857

  scaffold356|s      44835 GTAAGTAGGTCCGCGTGGATCTGATTCTCTGGAAGGTTTTGCCTGTA--- 44881
                           i i  i      ??v  vii   vi    i  ?  ---iv   vi  ---
C rnd-4_family-       2856 ATGAGCAGGTCCNNCTGTGCCTGTCTCTCCGGNAG---CGGCCGATATAC 2810

  scaffold356|s      44882 GTGATGGGCATGGGTGATTACCCTCATGTTGTCACAGTATACTTCACATC 44931
                             v  v?v i  vvv  i?  v i         i   v v ii  ii ?v
C rnd-4_family-       2809 GTTATTNCCGTGCCGGACNACACCCATGTTGTCGCAGAAGATCTCGTANG 2760

  scaffold356|s      44932 TCAGGGGT-ACTGAGGGTAC---CCA--GTTGCTCATGAGCGCCCGGAGT 44975
                            -- v   -i   iv   i --- ? --  v   ----  ?  v  ?  v
C rnd-4_family-       2759 T--GTGGTCGCTGGTGGTGCACGCNAGCGTGGCT----AGNGCGCGNAGG 2716

  scaffold356|s      44976 ACCGTCATTGCTATCACTCCCCCCAGAAGTTCTCCTCGACAGTTGGATGC 45025
                             viv?i v  v  ?  v  ?  ? vi     ?  v  ii    ?  v  
C rnd-4_family-       2715 ACGAANGTGGCGATNACGCCNCCNATGAGTTCNCCACGGTAGTTNGAGGC 2666

  scaffold356|s      45026 T--GTGCTGGGGTCCGTGTACTCACAAAAACTCAAAACT--GCAATGTTG 45071
                           ?--i v  ?? -- ?  v?vi  i  iv -- ii vi i--  ?  ?ivv
C rnd-4_family-       2665 NACATCCTNNG--CNGTCNTTTCGCAGTA--TTGATGCCTAGCNATNCGT 2620

  scaffold356|s      45072 CCGGTTGCAGTGCAAGCAAAAACAGTAC--TTGCCGAGCACCATGATGGA 45119
                             v ?i ivv    i-- ii     iii--ii  ?     vi ??vv?vi
C rnd-4_family-       2619 CCCGNCGTTTTGCAG--AGGAACAGCGTCGCCGCNGAGCAGTANNTANCG 2572

  scaffold356|s      45120 TCTAAGTCAGGCATAAACGATCCATCATGGCATATGACCATTGTACCCTT 45169
                             v??   v     i  ?  v  i  i      ii?    vi vi    v
C rnd-4_family-       2571 TCANNGTCCGGCATGAANGAGCCGTCGTGGCATGCNACCAGCGAGCCCTG 2522

  scaffold356|s      45170 CCTTATGGCATCCGCCATCCATTCTCCTTCACCCCTTATGGTGAGGCCAC 45219
                            viv vv  ?  viv? v      i  v  ?   v ? v?    ??  ? 
C rnd-4_family-       2521 CGCGAATGCNTCGAGNAGCCATTCCCCATCNCCCGTNAGNGTGANNCCNC 2472

  scaffold356|s      45220 -TAGCAAAGCTGTGGGCGCGTAGGTTACATAGTTTTTGTCTT--AAGTTG 45266
                           -  -- i   --- v  ii v  ?iv  --------    ?i-- i ii 
C rnd-4_family-       2471 GTA--AGAGC---GTGCATGGAGNCAAC--------TGTCNCNGAGGCCG 2435

  scaffold356|s      45267 A-----ACGCGCGTTCGCTTTGCTGAGTCGGAAGCATCAG---CGAATGG 45308
                            -----  ii ?vv v iv? i i - i  vi? i iv  ---?  v   
C rnd-4_family-       2434 ACGTAGACATGNTGTGGTGNTACCG-GCCGCGNGTACGAGAGGNGATTGG 2386

  scaffold356|s      45309 GAGTGTACGGCCAAACTAAGTTGCGATGTGTGG---CGGACGGAGGCGAT 45355
                                   v iv --- i vv v  i  i   v---  v  ?     v i
C rnd-4_family-       2385 GAGTGTACCGTGA---TGATATCCGGTGCGTGTATCCGTACNGAGGCTAC 2339

  scaffold356|s      45356 GTGTGTGCAGGTGGGAATGTTGGTGGTGGAAAGGTCTAA---GATGAATT 45402
                              ?     viv?    v ii i i? ------   ii ---   iv i?
C rnd-4_family-       2338 GTGNGTGCACAGNGGAAGGCCGATANT------GTCCGACCTGATATACN 2295

  scaffold356|s      45403 CTTGTCTCCCTCGAGTGGCGTATCGGGCAAGCTTAGGAAAATATACTCTG 45452
                               v vv  i vv  ? v      v ivi? v v  i ii  vi iv -
C rnd-4_family-       2294 CTTGACGGCCCCTTGTNGAGTATCGCGTTGNCGTCGGGAGGTAGGCCGT- 2246

  scaffold356|s      45453 CTCTCCTTT-CCGTGTTCCTGGTGTACTATGTAGTCCCTGGCAGT-GTTA 45500
                             i vv   -   vii  ?  vi v i  iii vvii   --   -   i
C rnd-4_family-       2245 CTTTGGTTTCCCGGACTCNTGTCGAATTACACACGTTCTG--AGTCGTTG 2198

  scaffold356|s      45501 GTCATCCATAGGACTGCGTCATACGGTGGCTGTAAGTGGACGCCCAACTT 45550
                             v v     vvi  vi   i  v  ?i ?i i ?   vviv  ? i i 
C rnd-4_family-       2197 GTGAGCCATACCGCTTTGTCGTAAGGNAGNCGCANGTGTTTCCCNAGCCT 2148

  scaffold356|s      45551 AGGGGAAAGGCAGAAAGTGGGCGACGTGAGGAGGGCATTTGTTTCCTTCC 45600
                           v  v  ?  ? i?  ?  ?  ?     ?  ?   vv v v  v  ?i   
C rnd-4_family-       2147 CGGCGANAGNCGNAANGTNGGNGACGTNAGNAGGCAAATGGTGTCNCTCC 2098

  scaffold356|s      45601 ATAAAATGAAGTCGGGC-GCGTCGGTTGCTCCAGTGGGAATACAATTTTG 45649
                            i ivii   i  vv  -    v  ? ?i   i??     ?? v  vv  
C rnd-4_family-       2097 ACAGTGCGAAATCCTGCGGCGTGGGNTNTTCCGNNGGGAANNCCATGGTG 2048

  scaffold356|s      45650 CTATCGTCCTGTTTCCCTGGTTTC---AGCTTCCTCCGGTTGACTGTGAC 45696
                           ----v    i   v i v v  v ---  i   ii?v   i?  i    i
C rnd-4_family-       2047 ----AGTCCCGTTGCTCGGCTTACCGTAGTTTCTCNGGGTCNACCGTGAT 2002

  scaffold356|s      45697 ACCATCACCTAACACAACTTGAGACATCCAATAAATCTTGTAATATCTTC 45746
                           ?  i  i v? ii iv v   i  ? ?vv i  i i      i  ii i 
C rnd-4_family-       2001 NCCGTCGCANAGTATCAGTTGGGANANGAAGTAGACCTTGTAGTACTTCC 1952

  scaffold356|s      45747 TTGCCCTATTGAAACTCGCCCACTGTTTCTGTGGTATTGT---GTTTGTA 45793
                           vi  ?        i  ?     i   ivvv v  ?  ?ii--- v   i-
C rnd-4_family-       1951 GCGCNCTATTGAAGCTNGCCCATTGTCGAGGAGGNATNACTCGGGTTGC- 1903

  scaffold356|s      45794 ACTATATCCATGAGGACTCTGTCTCCCTGTCGGAC--GTGTGGGATTGAG 45841
                           -  v -     ? ??   i    i v  vi  ?  -- i i iv   --v
C rnd-4_family-       1902 -CTCT-TCCATNANNACTTTGTCCCGCTCCCGNACTGGCGCGATATT--C 1857

  scaffold356|s      45842 ATGTTGGACAGTTCCAGGACTACCCCGTAATAGTGGAGGTATTCCCAAAG 45891
                           ii  i?vv   v  i ?vvi?   i    i     viv   i     v  
C rnd-4_family-       1856 GCGTCNTCCAGGTCTANTTTNACCTCGTAGTAGTGCGCGTACTCCCATAG 1807

  scaffold356|s      45892 TAACTTGTACCATGAATGAGTTGCAAGGAGCCCATACTTATCATAGTCCT 45941
                             v    v    v ?i  v  ?  ?  ??vv  i  vvii  i     vi
C rnd-4_family-       1806 TATCTTGAACCAGGNGTGCGTNGCNAGNNCGCCGTAGGCGTCGTAGTCGC 1757

  scaffold356|s      45942 TTGTGAGGAAGTTACCAGAGAGGCCGATTTCGAGTTGGGTCAATTCGTAG 45991
                           v?iv         ?  ? v?  i  vi          v?iv ii   v  
C rnd-4_family-       1756 GNAGGAGGAAGTTNCCNGCNAGACCCGTTTCGAGTTGTNCGAGCTCGAAG 1707

  scaffold356|s      45992 ACGGATCTTAGGGCTTGACCCACTGTGGTCGT-AC-TGCCCCAATGGTGT 46039
                            i v?  vv  ?iv  v -  i?  v      -i -       i  viv 
C rnd-4_family-       1706 ATGCNTCGGAGNAATTTA-CCGNTGGGGTCGTGGCGTGCCCCAGTGTCTT 1658

  scaffold356|s      46040 TGGAGGTACTGGAGGGAAGTGGATAATTTTTCCAGTGACATTTGTGGAAG 46089
                             v ?i  ?  v  ?  v i? v? i   i  i ii        ?  i  
C rnd-4_family-       1657 TGCANATANTGTAGNGACGCNGCNAGTTTCTCTAACGACATTTGNGGGAG 1608

  scaffold356|s      46090 GCCAAGCCCTTGAAAGGAGGTTGGGAGGGTGCGCCATTCTTTGGTGATGT 46139
                           ?  v  v      v vvi iii  ?  i  v ?       i   i   i 
C rnd-4_family-       1607 NCCCAGGCCTTGATACTGGACCGGNAGAGTTCNCCATTCTCTGGCGATAT 1558

  scaffold356|s      46140 GTCGGTTGATGCCTAAAACTGGGAGAAAAGTAAAGTACCATGCCATGAAA 46189
                           vi ?i  ? i?  i i?i i  i  i  i viv       i v?iv   i
C rnd-4_family-       1557 TCCNATTNACNCCCAGNGCCGGAAGGAAGGAGTAGTACCACGANGAGAAG 1508

  scaffold356|s      46190 GCTTTGTCCAGTGTCTGTCTAGGAGCCATAAGGGTGAGGAGTCCATACTT 46239
                             v i   v ?v i  vi  ? ii v   ?  v iv ?v  i        
C rnd-4_family-       1507 GCGTCGTCGANAGCCTTCCTNGAGGACATNAGTGCTANTAGCCCATACTT 1458

  scaffold356|s      46240 GACAGAAGGGAGTTCTTGTAATTTGAAGCTGTGCCAGACTTCCGACGAAG 46289
                              ?  v  v   v    iiv         ?     v     ? vi ivv
C rnd-4_family-       1457 GACNGATGGCAGTGCTTGCGTTTTGAAGCTNTGCCACACTTCNGCTGGCT 1408

  scaffold356|s      46290 ACAAAGTGCT-TGAGTTCACGCATGAGCTCAACCGTC-TTCCTTTCTTTA 46337
                           i  iv v   -  ?i-??  v ivvvv i v i v  - i     vi ? 
C rnd-4_family-       1407 GCAGCGGGCTGTGNA-NNACCCGGTTTCCCCATCTTCGTCCCTTTACTNA 1359

  scaffold356|s      46338 TCATATAGTCCAGTTGTTTCTGTCCATAGTTGTGAGGGCAAGACCAAATG 46387
                               i iv        - v v??  iv? ii viv    v      v i 
C rnd-4_family-       1358 TCATGTGTTCCAGTTG-TGCGNNCCGGNGCCGGACGGGCTAGACCACACG 1310

  scaffold356|s      46388 CCAAGAACCTGTGATGGATCGGAAGGGCCCTTCAGTTGTATGA----GTA 46433
                             ?  ?    v?    v?? iv?v  ii i  ?    vv    ----   
C rnd-4_family-       1309 CCNAGNACCTCNGATGCNNCATNCGGATCTTTNAGTTCGATGATAACGTA 1260

  scaffold356|s      46434 CCTC-ACTGCCGTCCAGTTGATGG-ATGGTGATTTTATGGTGGGAGATCT 46481
                            v  -i   -  ?iii    -   -  ?v i -i ?i i  v vv   i 
C rnd-4_family-       1259 CGTCGGCTG-CGNTTGGTTG-TGGTATNTTAA-CTNGTAGTTGCCGATTT 1213

  scaffold356|s      46482 CCCTAAGTAGCCTCAGCAAGGCGATCCCATGTTGGAACTTGTACGATAGC 46531
                            ? v?   i ii ?   ivi  vvv   v  vvv         v  ?  ?
C rnd-4_family-       1212 CNCGNAGTGGTTTNAGCGCAGCTCGCCCTTGAACGAACTTGTAGGANAGN 1163

  scaffold356|s      46532 AGGTACCAGTAACATTTTGCTGGCTTGAGGTTACCGCCTGTCGATTGTAG 46581
                                      i     iv v  i  ?  i  ?  ?  v  v v   i  
C rnd-4_family-       1162 AGGTACCAGTAGCATTTCTCGGGTTTNAGATTNCCNCCAGTGGCTTGCAG 1113

  scaffold356|s      46582 GAGTTTTGCCCAATATGT-TGTCGCGATTTGATTGTGCATCACGAACTCC 46630
                           ?  vv v     i  -  -i  v  ii?i   i -  --  ivii vv? 
C rnd-4_family-       1112 NAGAGTAGCCCAGTA-GTACGTGGCAGNCTGACT-TG--TCGGAGAAGNC 1067

  scaffold356|s      46631 TCCTCTGGGGTGGCATCACTCGAGGACATGTGTAGTAAATCAGTATTGTT 46680
                           v ?  v ?v    v --ivi   vv - i   v  ? i   ?    i  i
C rnd-4_family-       1066 ACNTCAGNTGTGGAA--GGCCGACTA-ACGTGGAGNAGATCNGTATCGTC 1020

  scaffold356|s      46681 GACATAAAGGAGTGCAGCTATACCTAGGAAGAGGCAGGACCATCCTGATC 46730
                           v  i  i  i  i  ?  ?  i  v    v  v  vv     vv v  v?
C rnd-4_family-       1019 CACGTAGAGAAGCGCNGCNATGCCGAGGACGATGCCCGACCAAGCAGAGN 970

  scaffold356|s      46731 AAAAGTGGGCCCCAAAACCCTTCGCTTTATACGCAGCTACCATCACCGTG 46780
                           vi    ??  v  iv ?  i    vi  i  ?  v vi v   ?      
C rnd-4_family-        969 CGAAGTNNGCGCCGTANCCTTTCGACTTGTANGCCGACAGCATNACCGTG 920

  scaffold356|s      46781 CTTATCGCAGTCCATGCTGCTGGCGAGGCTCCGCTGCCTTGAGCTAAGCC 46830
                             v  ?  ?        ?  i  ? v?  v     ?     vii? i?  
C rnd-4_family-        919 CTGATNGCNGTCCATGCNGCCGGNGCNGCGCCGCTNCCTTGTATNAGNCC 870

  scaffold356|s      46831 CATGTATGGGCATTGTTTGGTGCCACCATAGCTAACCGTTGCCATTCCAA 46880
                                 i  i-i  v v v              ?viiv ?  ?  ?  i 
C rnd-4_family-        869 CATGTACGGA-GTTCTGTCGTGCCACCATAGCTNCTTTTNGCNATNCCGA 821

  scaffold356|s      46881 ATCCTGTTTTTAAATAGAACCTCATAAGTTGGATACAGACTAGGTAACAT 46930
                               i     ? iiv      v   iivi  ?     ? v?     i  i
C rnd-4_family-        820 ATCCCGTTTTNAGGAAGAACCGCATGGTCTGNATACANAGNAGGTAGCAC 771

  scaffold356|s      46931 TTGACAAAGTTAAGTGGGACTCTCATAGCTTGGAGTGCAAAGCTACCGGC 46980
                             ?  i ???ii ??  v  ?i    ?     i  ?  i     ?  v  
C rnd-4_family-        770 TTNACGANNNCGANNGGCACNTTCATNGCTTGAAGNGCGAAGCTNCCTGC 721

  scaffold356|s      46981 TGCGTGATTGACTGCATCGTAGCAGTTGGCTGCGTCGTTGCTGGAAATAG 47030
                           -     i  v     i           v  ?     i     v  ? i? 
C rnd-4_family-        720 -GCGTGGTTCACTGCGTCGTAGCAGTTCGCNGCGTCATTGCTTGANACNG 672

  scaffold356|s      47031 CGCTTGTCCTGTGAAGCGTGTTTGCTTGATCGAAGAATAACTGTTTCAAC 47080
                              vv  ?ii   ?  ?i    ?     i  i     ?         iv 
C rnd-4_family-        671 CGCAGGTNTCGTGNAGNATGTTNGCTTGGTCAAAGAANAACTGTTTCGTC 622

  scaffold356|s      47081 ATGGAAGAGCCTGCTGCTATTTTTCCGGCAATTGCGCCTTGTTCCACAGG 47130
                                ?   i i -   ii  i ?  i v i v  v     i  v  v  
C rnd-4_family-        621 ATGGANGAGTCCG-TGCCGTTCTNCCAGAAGTGGCCCCTTGCTCAACTGG 573

  scaffold356|s      47131 CAGAACACCTTGAGTACTCATCCGATGTATTATCTTCTTGGCAAATGTGG 47180
                              ?  ?   vvi ivi      v?  ii i   iv   ?     ?i ?i
C rnd-4_family-        572 CAGNACNCCTGTGGCCTTCATCCTNTGCGTCATCCGCTTNGCAAANATNA 523

  scaffold356|s      47181 CTTTTAGCCACCAATTGAAATCTGCTTCAAGGAGACAGATTGCCCTTAGC 47230
                            i  ?              i  v  i  ? i   i  ?  ?  ? v?   
C rnd-4_family-        522 CCTTNAGCCACCAATTGAAGTCAGCCTCNAAGAGGCANATNGCNCGNAGC 473

  scaffold356|s      47231 TTGTCGATGCTCGTATTGCCTGCTACCTTCTCTAACAAGACTGTTACTCC 47280
                                     vvi i  v  ?  i     i  i i  i   v  v     
C rnd-4_family-        472 TTGTCGATGCGAATGTTCCCNGCCACCTTTTCCAGCAGGACGGTGACTCC 423

  scaffold356|s      47281 TTTGCGCCATCTGGTAAGTGGGGTGCCCCTACTA-GCCGCAATGTTGATA 47329
                             vv         v ?  -   v ii   ii v?-  ?  v v      i
C rnd-4_family-        422 TTGCCGCCATCTGTTNAG-GGGCTATCCCCGCGNTGCNGCTAGGTTGATG 374

  scaffold356|s      47330 CTAGCTACTTGGACGTTGGTAAG--CTCATCATCCGAACTCATGGCACAA 47377
                             vvv?  v    v vv ii i --i ii  i- v i -  ---  v vi
C rnd-4_family-        373 CTTCGNACGTGGAGGGAGACAGGGATTTGTCG-CAGGA-TC---GCTCTG 329

  scaffold356|s      47378 TAGTGACCAAAATGACGTCCACTTTTTGATGACGATGTGCTTTCTTTGCT 47427
                                v     i  v vv  i  i  v  i  ?  ?   i i       v
C rnd-4_family-        328 TAGTGTCCAAAGTGCCTGCCGCTCTTGGACGANGANGTGTTCTCTTTGCG 279

  scaffold356|s      47428 GGAGGCCCAGAA-AGTTCGAAAATCATCCAAAGTGACGCTGTTACCTGTT 47476
                           v vv i      -i  vi    ?  v  v vv  ?  vii i   i  vv
C rnd-4_family-        278 CGTTGTCCAGAATGGTATGAAANTCCTCGACTGTNACTTCGCTACTTGAG 229

  scaffold356|s      47477 TGTTCTACTTCATTTAATTCTAGGCGGATCTTG-GCTGCTGCTTTTGGTA 47525
                           i vvv- iv    ivv      i?  v v  i -  v vv     ?i v 
C rnd-4_family-        228 CGGGA-ATGTCATCACATTCTAANCGTAGCTCGCGCGGAGGCTTTNAGGA 180

  scaffold356|s      47526 GATCCACTGTGGCCGGGTACCAGTCAGCTGAGAAGTCGTAGGTGTTCTCG 47575
                            i  ?  i    -i vi v   vi vv i i         ivi   -v ?
C rnd-4_family-        179 GGTCNACCGTGG-TGTATCCCATCCCTCCGGGAAGTCGTAATCGTT-GCN 132

  scaffold356|s      47576 AGGATTCGCTGTGCCGCCTCCATGTCACTTAAGTTACCGATTAATACCTT 47625
                                ?  ii ?        ?i    i iv i viv  ?  ivv v v v
C rnd-4_family-        131 AGGATNCGTCGNGCCGCCTCNGTGTCGCCGAGGGCTCCNATCTCTTCATG 82

  scaffold356|s      47626 GAGGCTAGCGGCATCCAGAGGTGCTCTTCTACCAAGTGAGAAACGGTCGC 47675
                           v i  iv  v  vvvi  v  v  ? v i i  v  i     v     ? 
C rnd-4_family-         81 TAAGCCCGCTGCCGATAGCGGAGCNCGTTTGCCCAGCGAGAATCGGTCNC 32

  scaffold356|s      47676 CAAGGTGTTGCCCGCATATCTCCTCTAC 47703
                            v       vv     ?ii? ?   i  
C rnd-4_family-         31 CCAGGTGTTCACCGCANGCNTNCTCCAC 4

Matrix = 20p45g.matrix
Kimura (with divCpGMod) = 35.55
Transitions / transversions = 1.02 (564/554)
Gap_init rate = 0.04 (153 / 3945), avg. gap size = 1.25 (191 / 153)


1184 19.70 0.00 0.00 scaffold356|size110892 47720 47988 (62904) rnd-5_family-87#Unknown 1 269 (6) m_b2904s001i48 116145

  scaffold356|s      47720 TAATGGTGATCTGTACCCTCCAGAGATACTGCCACACTCAGTACAGATCG 47769
                                   i     i  v  v v vvi  i  i     ?  ?  ?  ?  
  rnd-5_family-          1 TAATGGTGGTCTGTGCCGTCGATATCCACCGCTACACTNAGNACNGANCG 50

  scaffold356|s      47770 ACCTCTAGGGTCACGGACCACACGGTTGATATTCCGCTGTCATGACCGTC 47819
                           i  i  ?     v     ?  v v      i?         iivi?  ? 
  rnd-5_family-         51 GCCCCTNGGGTCCCGGACNACTCTGTTGATGNTCCGCTGTCGCTGNCGNC 100

  scaffold356|s      47820 TGGCTTCATTCCTACTGATTCTCAGGATCACTTGTGCTGCTTCCTCATCA 47869
                            ?     i     iv    ? v?  ?   v ??v?  ?  i  ?  i  v
  rnd-5_family-        101 TNGCTTCGTTCCTGATGATNCGNAGNATCTCNNTNGCNGCCTCNTCGTCC 150

  scaffold356|s      47870 CCTCGTTCCATTGCCAGGGAGAGTCTCCACTTGAGATGCTTTCGTCAGAA 47919
                                  ?iv v  ? ??  v  ? v    iv?  i  i  i  i i? i
  rnd-5_family-        151 CCTCGTTNTCTGGCNANNGACAGNCGCCACCGNAGGTGTTTCCGCCGNAG 200

  scaffold356|s      47920 GGCTGAAGCTTGTGACTTTAGCTGGAAGAGCTCTTGGAGGCATGCTTGTA 47969
                           v  ? i?  i  i  i  ?    v   ?  ?  ? v?     ?       
  rnd-5_family-        201 CGCNGGNGCCTGCGATTTNAGCTCGAANAGNTCNTCNAGGCANGCTTGTA 250

  scaffold356|s      47970 ACCTTGCTAGTGTGTCCTC 47988
                           ii v?        i     
  rnd-5_family-        251 GTCGNGCTAGTGTATCCTC 269

Matrix = 20p45g.matrix
Kimura (with divCpGMod) = 23.25
Transitions / transversions = 1.30 (30/23)
Gap_init rate = 0.00 (0 / 268), avg. gap size = 0.0 (0 / 0)


1501 22.97 0.67 0.89 scaffold356|size110892 48002 48449 (62443) C rnd-1_family-641#Unknown (26) 694 248 m_b2904s001i49 116146

  scaffold356|s      48002 AGGAGAGTTTCGATGTTGGCACGTCGGGCAGCTCTGCACATGTTCCTAGT 48051
                              i ivii      ii   v  i     v  ? v?    v      ?  
C rnd-1_family-        694 AGGGGGTCCTCGATGCCGGCCCGCCGGGCCGCNCGNCACAGGTTCCTNGT 645

  scaffold356|s      48052 AACCTGGACTTTGCCATCATGCCATCGGAGCAACCACTTCAAGACTGATT 48101
                           iv ?v ?  i  ?  i  i     ?  ?  ? ?      ? i   ?  ii
C rnd-1_family-        644 GTCNGGNACCTTNCCGTCGTGCCANCGNAGNANCCACTTNAGGACNGACC 595

  scaffold356|s      48102 TCCTCCTTAACCATTGACCAACTGTCGGGCTATATTCAATGGAGCAGCTC 48151
                              v? v? i      ?  ?  i  ?     i     ?    v       
C rnd-1_family-        594 TCCGNCGNAGCCATTGNCCNACCGTNGGGCTGTATTCNATGGCGCAGCTC 545

  scaffold356|s      48152 CGGATTTTTGTGCATTTCTTTTCGGCGCTAGC-CATGAACTCTCCCATTT 48200
                           iv  vi  ?     ivi   i    v - i? -         ?    ?  
C rnd-1_family-        544 TTGAACTTNGTGCACGCCTTCTCGGAG-TGNCGCATGAACTCNCCCANTT 496

  scaffold356|s      48201 CTTTGTCCCAGTTGTTGTGTAGGGC-CTGTGATGCTGTGGGTGGAAGTGT 48249
                            ??i      v    i   -  v  -v     v i vi vi-     i i
C rnd-1_family-        495 CNNCGTCCCACTTGTCGTG-AGTGCGGTGTGAGGTTCCGCA-GGAAGCGC 448

  scaffold356|s      48250 CTGCGATAG-TTCTTGTATCATTTGCAATTTGGCAGGAATCTTGTGTTCT 48298
                             -i ii  -   i  v   iiv v  i   ?v vvvv         ivi
C rnd-1_family-        447 CT-TGGCAGCTTCCTGAATCGCGTCCAGTTTNTCTTCCATCTTGTGTCGC 399

  scaffold356|s      48299 TGGACCAAGCGCTTGAGTGCCTTCCAGTAATTGTTCCTGATTCTTGTGAT 48348
                            v   i   vivv    iv v  v     v   iv? v?  ? v   ?  
C rnd-1_family-        398 TCGACTAAGGAGGTGAGCTCATTGCAGTACTTGCGNCGNATNCGTGTNAT 349

  scaffold356|s      48349 TTTGCACGTGAGTTGTCTTGAAGTGGGCCGCACTATCGCCGGGTAGTCAC 48398
                           i     v     ?v?? v?  v  ?  v  ?i v  ? i      v  ? 
C rnd-1_family-        348 CTTGCAGGTGAGNGNNCGNGACGTNGGGCGNGCGATNGTCGGGTATTCNC 299

  scaffold356|s      48399 CGCCAAACAAGGAGTTGGCTGATATCTCCACTACAAACACCCTGTGATCT 48448
                            ?     ? i   ?viv  ?  ? ?i  ? v?  i  v    ?   i  ?
C rnd-1_family-        298 CNCCAAANAGGGANGCCGCNGANANTTCNAGNACGAAGACCCNGTGGTCN 249

  scaffold356|s      48449 C 48449
                            
C rnd-1_family-        248 C 248

Matrix = 20p45g.matrix
Kimura (with divCpGMod) = 26.85
Transitions / transversions = 1.00 (51/51)
Gap_init rate = 0.02 (7 / 447), avg. gap size = 1.00 (7 / 7)


9828 17.26 0.40 1.85 scaffold356|size110892 48452 50210 (60682) C rnd-5_family-2246#Unknown (3654) 1870 137 m_b2904s001i50 116147

  scaffold356|s      48452 GAGAGCTTTACGTCGTTCAAGATTGGGCCTCAGACAGTGTCGTCACAAGA 48501
                                       iv              v       v   i         
C rnd-5_family-       1870 GAGAGCTTTACGCGGTTCAAGATTGGGCGTCAGACACTGTTGTCACAAGA 1821

  scaffold356|s      48502 CTTTGTTCTGCATCAACCGTACAGAAATTGCTCAGTAAAGATTTCAAGGA 48551
                                   i  v  i  v    vv  i                       
C rnd-5_family-       1820 CTTTGTTCCGCTTCGACAGTACTTAAGTTGCTCAGTAAAGATTTCAAGGA 1771

  scaffold356|s      48552 TGTTGGGAACCTTGCCGTGCTTGTTGTCAATCTCACATTCAATCGTCTCC 48601
                                 i                 i      i v  v  v v        
C rnd-5_family-       1770 TGTTGGAAACCTTGCCGTGCTTGTCGTCAATTTAACTTTGATTCGTCTCC 1721

  scaffold356|s      48602 AAAACTCCTCCGTTAATACATGAGATTTGAATTGGAAGGACAGATGCATG 48651
                           i     v   i  i   i  v                      i      
C rnd-5_family-       1720 GAAACTACTCTGTCAATGCAAGAGATTTGAATTGGAAGGACAGGTGCATG 1671

  scaffold356|s      48652 TATCAATGGTGTGCTCTGTTATGGTTTACCTCGTTCCATACTCCTTATAG 48701
                                      ii       i           v v               
C rnd-5_family-       1670 TATCAATGGTGCACTCTGTTGTGGTTTACCTCCTACCATACTCCTTATAG 1621

  scaffold356|s      48702 GTAAGACTTGAATACTATGATACATTCTCATCCTTG--GTATTCTGACTC 48749
                             i   i      i v      vv  i i v --  --  ii   v   i
C rnd-5_family-       1620 GTGAGATTTGAATGCAATGATAACTTTTTAAC--TGATGTGCTCTTACTT 1573

  scaffold356|s      48750 CACATTACAATTG-GTATGATATAGCACAATGATGCCAAACAAGTGCAAC 48798
                           i     i v   v-v  ii i                       i     
C rnd-5_family-       1572 TACATTGCTATTTCTTACAACATAGCACAATGATGCCAAACAAGCGCAAC 1523

  scaffold356|s      48799 ATGTTCCTTGAGACAGTTGCATCTTTGTTTTTGTTTACAAGGAAGGATGT 48848
                              i    v     v     i v      i                    
C rnd-5_family-       1522 ATGCTCCTGGAGACTGTTGCGTGTTTGTTCTTGTTTACAAGGAAGGATGT 1473

  scaffold356|s      48849 TTCACAGGGTCAGTGCCTTACATCAGAGGCTAACAAACATACGTTTGGCA 48898
                           i  v         i v        v  i  v   i       i       
C rnd-5_family-       1472 CTCTCAGGGTCAGCGACTTACATCCGAAGCAAACGAACATACATTTGGCA 1423

  scaffold356|s      48899 TCTGGAGAATGACTCTTCGGAAGTTCAATTTGGAGCAGCTCATCTGCATA 48948
                                v i    i   i   i        v    i     v  vi     
C rnd-5_family-       1422 TCTGGCGGATGATTCTCCGGGAGTTCAATATGGAACAGCTAATACGCATA 1373

  scaffold356|s      48949 GTTCAGAAAGCTTTCATTAAGAATGAAGCTATCTTTGCATCAAACTTTGA 48998
                                   iv  v v              i       v   i        
C rnd-5_family-       1372 GTTCAGAAGTCTATAATTAAGAATGAAGCCATCTTTGAATCGAACTTTGA 1323

  scaffold356|s      48999 TGTACTGAGATCAAATTCTATTAAGGGTTATCCATCTGGACTTCAGAGTT 49048
                                       i     i  v     v     i        v       
C rnd-5_family-       1322 TGTACTGAGATCGAATTCCATGAAGGGATATCCGTCTGGACTGCAGAGTT 1273

  scaffold356|s      49049 TCATTGATAATTTAAAGAAGGGGTCAAATTTGAGTGGGCCTATTGATGTT 49098
                                      v i             i  ii  i           i   
C rnd-5_family-       1272 TCATTGATAATATGAAGAAGGGGTCAAGTTCAAGCGGGCCTATTGACGTT 1223

  scaffold356|s      49099 GATCTAACAAAGCCAGCAGTTGATCAGCTTTGGAATAGTGTCAAGTGTAT 49148
                              v      vv                         v i v i v v  
C rnd-5_family-       1222 GATGTAACAATTCCAGCAGTTGATCAGCTTTGGAATACTATAAGGGGAAT 1173

  scaffold356|s      49149 CGCTTCATTCAGAACTCGGGTCATGAAGCCGTTTCTGAAATTATTTGGAT 49198
                            ii   v   i   v v ii       i        v             
C rnd-5_family-       1172 CATTTCTTTCGGAAGTAGAATCATGAAACCGTTTCTTAAATTATTTGGAT 1123

  scaffold356|s      49199 CTGAAGTTGGGAATGGATTATCACCATTTGCTGTAAACATTGAGACACCA 49248
                                  i  v  i                     i i      v     
C rnd-5_family-       1122 CTGAAGTCGGCAACGGATTATCACCATTTGCTGTAGATATTGAGTCACCA 1073

  scaffold356|s      49249 GGGTACATTAAGTGAGGAAACATGTTGTTGAATGAAAGATCTGTGCTAAC 49298
                           iv   vi  v viivii      vv      v vi    v    i  i  
C rnd-5_family-       1072 ATGTAAGTTCACCACAAAAACATTATGTTGATTTGAAGAACTGTACTGAC 1023

  scaffold356|s      49299 CATTATCCTTTTCTGTTTGTCTGGCATTCACAGAGATTTGAGTAATCTAA 49348
                                v       i----------  --- i    v      i       
C rnd-5_family-       1022 CATTAGCCTTTTCC----------CA---ATAGAGTTTTGAGCAATCTAA 986

  scaffold356|s      49349 TGAGACAGTTCTTTGCACCGCCACTCCCTGACCCGCGTGCTAGATGGCGT 49398
                              i      i        i             i       i  i vvv 
C rnd-5_family-        985 TGAAACAGTTTTTTGCACCACCACTCCCTGACCTGCGTGCTGGACGTGTT 936

  scaffold356|s      49399 AATAACACTACACCAGCAAATGAATCTGGGGGTGAAATGAACGCCGAGGA 49448
                           i         ---                  i v  iv  v iiv  v  
C rnd-5_family-        935 GATAACACTA---CAGCAAATGAATCTGGGGATCAAGAGATCATGGATGA 889

  scaffold356|s      49449 AGACCCCAATGATGACGTTTCTATCGAATCAACAGAGGACATTGGAGATC 49498
                             i   i i      ---------i     vi    v  v    i    v
C rnd-5_family-        888 AGGCCCTAGTGATGA---------TGAATCTGCAGACGAAATTGAAGATG 848

  scaffold356|s      49499 GCATCCAAGAGCAGTTAGAAGCTCAAATTGCTGGACTCAAATCAGTAGAG 49548
                                   v v              v     v   i v i         i
C rnd-5_family-        847 GCATCCAACATCAGTTAGAAGCTCATATTGCAGGATTAAGATCAGTAGAA 798

  scaffold356|s      49549 GGTAGCGATGATAGCCAAGTTGACAACAGTACTAATGTTACAGTGAATGA 49598
                           iv      v  i   v          i  i ii    v        i   
C rnd-5_family-        797 ACTAGCGAAGACAGCGAAGTTGACAATAGCATCAATGATACAGTGAGTGA 748

  scaffold356|s      49599 TGGTTCCGACAGCATTTCTGATGAGGAACAATTTGATGACAACATCCCAA 49648
                             ivv        iv v      vi i vii  v     v  i i     
C rnd-5_family-        747 TGAAGCCGACAGCGGTGCTGATGCAGGAGGGTTGGATGAGAATACCCCAA 698

  scaffold356|s      49649 GCAGTAAAACCTTCCAACAGTTCAAGAGTATGGTACAAGAGACCAGCACT 49698
                                i  i i     v        i vv   i           iii   
C rnd-5_family-        697 GCAGTGAAGCTTTCCACCAGTTCAAAACGATGATACAAGAGACCGATACT 648

  scaffold356|s      49699 CTTCGGGAAGTTCTAATTGAATCAGGAAATCTGATGGGCATGCTTAGTCT 49748
                                   i     ii             v      i iv      v   
C rnd-5_family-        647 CTTCGGGAGGTTCTGGTTGAATCAGGAAAGCTGATGAGTCTGCTTACTCT 598

  scaffold356|s      49749 GGGTTGTAACGAGGATTCCATAGATATAGGTGGAAAATTCAAGTCGAGAT 49798
                                 ii  i   ii                             i  i 
C rnd-5_family-        597 GGGTTGCGACAAGGGCTCCATAGATATAGGTGGAAAATTCAAGTCAAGGT 548

  scaffold356|s      49799 CTGAGTGTTGGTTTGGTACTAAGAAGCAATCCGAG---GGATTGGATGAG 49845
                                i       i                v    ---    i i v   
C rnd-5_family-        547 CTGAGCGTTGGTTCGGTACTAAGAAGCAATGCGAGAATGGATCGAAAGAG 498

  scaffold356|s      49846 AAGCAGCCT-AGTACAGATCAGTCTTTAGTACAGCTCAGACGTGACAGTG 49894
                           vv       -   -                  i    v    vi    ii
C rnd-5_family-        497 TTGCAGCCTGAGT-CAGATCAGTCTTTAGTACGGCTCCGACGAAACAGCA 449

  scaffold356|s      49895 TCATAGTGCTACGTGTGAAGAAAGGTGGACGTGAGATGATGCTTGAGTAC 49944
                               vivi     v        i     v  v      v           
C rnd-5_family-        448 TCATTAAACTACGGGTGAAGAAGGGTGGCCGAGAGATGTTGCTTGAGTAC 399

  scaffold356|s      49945 CGGGCTCTAGCCTTTTTCATTAAGTATTATGGCAAATGGTTTGTATCAAT 49994
                                i    -      i                          i  vi 
C rnd-5_family-        398 CGGGCCCTAG-CTTTTTTATTAAGTATTATGGCAAATGGTTTGTGTCTGT 350

  scaffold356|s      49995 GCCGGAAGAATTTTGTTGGAATTTTGGTAATGGAGGGGTAGTGCCTAAGG 50044
                           i     v  i   ii      v  v iv        i i         i 
C rnd-5_family-        349 ACCGGATGAGTTTCATTGGAAGTTAGAAAATGGAGGAGCAGTGCCTAAAG 300

  scaffold356|s      50045 GGAGGGTGTTGGCTAGGTTATTAGAGAAGCATGGTGATTCGTATGAGGAG 50094
                                              i        i     v     i         
C rnd-5_family-        299 GGAGGGTGTTGGCTAGGTTGTTAGAGAAACATGGAGATTCATATGAGGAG 250

  scaffold356|s      50095 GCCAAGTTGGTAGCTGAAGGTGAATGGGCCCCCAATCATGATGTGTTTAC 50144
                             v         ii  iv     v     v  v    ---          
C rnd-5_family-        249 GCAAAGTTGGTAATTGGTGGTGACTGGGCACCGAATC---ATGTGTTTAC 203

  scaffold356|s      50145 CAGTGTGACATTTGATGAAATTGTTAGTGTGGGTGAGGAACTAGTAGATA 50194
                                 v  i               viv     i  v            v
C rnd-5_family-        202 CAGTGTTACGTTTGATGAAATTGTTCAGGTGGGCGATGAACTAGTAGATT 153

  scaffold356|s      50195 TGTGATGCAGTTGTTA 50210
                                    v      
C rnd-5_family-        152 TGTGATGCATTTGTTA 137

Matrix = 20p45g.matrix
Kimura (with divCpGMod) = 17.83
Transitions / transversions = 1.27 (167/131)
Gap_init rate = 0.02 (36 / 1758), avg. gap size = 1.08 (39 / 36)


430 5.12 0.00 8.47 scaffold356|size110892 50271 50334 (60558) C genome_2_6197#DNA (263) 193 135 m_b2904s001i51 116148

  scaffold356|s      50271 TAGGAGTAACTAGCGCATGGAACCGGGGTACAATACCCAAGACCGCCCGT 50320
                                                   v      -----  i          i
C genome_2_6197        193 TAGGAGTAACTAGCGCATGGAACCCGGGTAC-----CCGAGACCGCCCGC 149

  scaffold356|s      50321 CGAGCTGACCAATC 50334
                                         
C genome_2_6197        148 CGAGCTGACCAATC 135

Matrix = 20p45g.matrix
Kimura (with divCpGMod) = 3.65
Transitions / transversions = 2.00 (2/1)
Gap_init rate = 0.08 (5 / 63), avg. gap size = 1.00 (5 / 5)


1553 13.46 0.76 0.76 scaffold356|size110892 50341 50602 (60290) C rnd-1_family-718#LTR/Copia (0) 794 533 m_b2904s001i53 116149

  scaffold356|s      50341 TCCTGTGATGTACAAGAGGTAGGAGATAAGAGTGAGCTATACTCTTAGGT 50390
                              i      i       i                            ?i 
C rnd-1_family-        794 TCCCGTGATGCACAAGAGATAGGAGATAAGAGTGAGCTATACTCTTANAT 745

  scaffold356|s      50391 ACTATATCTAACACCCCCCCACAATCCAATGGCTCTTATAGATGAGGATT 50440
                                                       ? -  i v  i v?i i   ? 
C rnd-1_family-        744 ACTATATCTAACACCCCCCCACAATCCANT-GCCCATACACNCGGGGANT 696

  scaffold356|s      50441 GGATTGGATGAGTGCAGAACAGGAAGTGACAAGGGTCCATGGGTATGAGT 50490
                                   i?             ?     i? ?v i           ?  
C rnd-1_family-        695 GGATTGGACNAGTGCAGAACAGGNAGTGATNANCGCCCATGGGTATGNGT 646

  scaffold356|s      50491 CAATACAACATTTTAC-GCTGCAGC-GCGTAATCACTCATACATAAGTCA 50538
                            v vi  i     ?i -  ?     -    i?  i       ii ?   ?
C rnd-1_family-        645 CCAGGCAGCATTTNGCTGCNGCAGCNGCGTGNTCGCTCATACGCANGTCN 596

  scaffold356|s      50539 TCAAGAGTTTGGTCCCGTTCGATGTTGGGGCATGGTTGTTTGCTGTGTGT 50588
                             ? v   ?  v  i                i -       i    ii?i
C rnd-1_family-        595 TCNATAGTNTGTTCTCGTTCGATGTTGGGGCGT-GTTGTTTACTGTACNC 547

  scaffold356|s      50589 AGCATAGCACGGTG 50602
                            v i     i i? 
C rnd-1_family-        546 ACCGTAGCATGANG 533

Matrix = 20p45g.matrix
Kimura (with divCpGMod) = 13.60
Transitions / transversions = 3.38 (27/8)
Gap_init rate = 0.02 (4 / 261), avg. gap size = 1.00 (4 / 4)


2981 16.38 0.00 0.00 scaffold356|size110892 52248 52778 (58114) C rnd-1_family-718#LTR/Copia (263) 531 1 m_b2904s001i54 116149

  scaffold356|s      52248 CTGGAGGAACTCCGACTGTTGCCATTCATGCCAATCCGGTTGCTTTATGA 52297
                              ?   vi   ?              i ?   i  ?     i    v? 
C rnd-1_family-        531 CTGNAGGCGCTCNGACTGTTGCCATTCGTNCCAGTCNGGTTGTTTTAGNA 482

  scaffold356|s      52298 GCTTACCCCGAGTGAGCTTTGAGAAGGCATAGTTGTACACTCCTCCACTT 52347
                               ?     ?     i  i     ?           ?  ?  ?  i  i
C rnd-1_family-        481 GCTTNCCCCGNGTGAGTTTCGAGAANGCATAGTTGTANACNCCNCCGCTC 432

  scaffold356|s      52348 GCCACAACAGGAGCTTGCTGTGTGGCAATATAATTATTGTTGATGAAAAA 52397
                                v ??  ?i    i     ?v i  iv ? i? i         i  
C rnd-1_family-        431 GCCACCANNGGNACTTGTTGTGTNTCGATGAANTCNTCGTTGATGAAGAA 382

  scaffold356|s      52398 TCGCGTGTTCAATTGATCAATGTTTACTTGTGGTATCCCATCGCATGTCA 52447
                             v?     v i   i    i   v  i     v  ?  i    ii  ? 
C rnd-1_family-        381 TCTNGTGTTGAGTTGGTCAACGTTAACCTGTGGGATNCCGTCGCGCGTNA 332

  scaffold356|s      52448 ATCCATCCCGTATTTCAGGGTGTGCTAACAGCAGTGGGCAAAACTGTCGC 52497
                           i?          v   ? v      i iv  ?   vv   i?    i  i
C rnd-1_family-        331 GNCCATCCCGTAGTTCNGCGTGTGCCAGGAGNAGTTCGCAGNACTGCCGT 282

  scaffold356|s      52498 CGTTGCGTGGATGCCATTGTTAATGCATCCCTGATGTCCTTTATTGTGTG 52547
                            v    v        ii     ii          i     ?  iv     
C rnd-1_family-        281 CCTTGCTTGGATGCCGCTGTTAGCGCATCCCTGACGTCCTNTACGGTGTG 232

  scaffold356|s      52548 GATAGGAATTGTACCCACTTGCATTAGCCATGCGCCTTTTATCCTTTACC 52597
                           ? i?  v     v                 i  ?       i  v v   
C rnd-1_family-        231 NACNGGCATTGTTCCCACTTGCATTAGCCACGCNCCTTTTACCCGTGACC 182

  scaffold356|s      52598 TCCACCTGGGTATGCGCGATGCTGGTGTCAAAGACGCCATGGTGTGTACA 52647
                           v     v?  ?  v    v   i  ?  ?i v ??v      i   ?  i
C rnd-1_family-        181 GCCACCGNGGNATTCGCGCTGCCGGNGTNGACGNNTCCATGGCGTGNACG 132

  scaffold356|s      52648 AAGACCCGTTGATCCTCCTCGGTTAACCGGAGTCCTGCGGTTGGGTGGTC 52697
                             ?                  i ? ?   v        ?  i     i  
C rnd-1_family-        131 AANACCCGTTGATCCTCCTCGATNANCCGCAGTCCTGCNGTCGGGTGATC 82

  scaffold356|s      52698 ATTCGGATGCCACCTACGAATGTCAAGCTGTTCTTTGAAGGCGTCAAAAT 52747
                           i  ?        i vv  ?     v  i     i i   v     ivi  
C rnd-1_family-         81 GTTNGGATGCCATCGTCGNATGTCCAGTTGTTCCTCGAACGCGTCGTGAT 32

  scaffold356|s      52748 ATGGGTGTGGTGAGAGGTAGATTTGCTGGAA 52778
                                     ?  v           ii    
C rnd-1_family-         31 ATGGGTGTGGNGACAGGTAGATTTGTCGGAA 1

Matrix = 20p45g.matrix
Kimura (with divCpGMod) = 14.77
Transitions / transversions = 1.56 (53/34)
Gap_init rate = 0.00 (0 / 530), avg. gap size = 0.0 (0 / 0)


536 23.78 2.86 1.89 scaffold356|size110892 52795 53004 (57888) C rnd-5_family-196#Unknown (10) 216 5 m_b2904s001i55 116150

  scaffold356|s      52795 TCCCCGCCAATTGTGAGAAACTCCACTGCTATGTCCTCCTGCGTCCGCTC 52844
                             i  v     ?     i  ?  ?  i  vv    i     i  v  i  
C rnd-5_family-        216 TCTCCTCCAATNGTGAGGAANTCNACCGCGTTGTCTTCCTGTGTGCGTTC 167

  scaffold356|s      52845 GAGTTTTGCCGCGCTTGCTGCATATGG-GCAATCCATTGGCGTTGGCGTT 52893
                           vi?i  v  ?  i  i  i     i  - iv?i  i-i  i iv  vv ?
C rnd-5_family-        166 CGNCTTGGCNGCACTCGCCGCATACGGCGTTNCCCG-CGGTGCGGGGCTN 118

  scaffold356|s      52894 ATTC-AAACGGTAGTGGGTACAGTATCGCTTTATGTGGTGGCTTTTGTAG 52942
                             i -   i  ?  ?     i   ? i     ?v??   i i  v  v  
C rnd-5_family-        117 ATCCGAAATGGNAGNGGGTATAGTNTTGCTTTNGNNGGTAGTTTGTGGAG 68

  scaffold356|s      52943 CAGTGGCGTAGGGAT---GATGGGATAAGGTGCT-GGTGGTGGAGTTGGA 52988
                            i  i?  -- v   --- ?    -  v      -       v? v  vv
C rnd-5_family-         67 CGGTANCG--GTGATATCGNTGGG-TACGGTGCTGGGTGGTGTNGGTGTT 21

  scaffold356|s      52989 GGCGGTATTGTCATTG 53004
                               v vi      i 
C rnd-5_family-         20 GGCGTTTCTGTCATCG 5

Matrix = 20p45g.matrix
Kimura (with divCpGMod) = 24.84
Transitions / transversions = 1.33 (28/21)
Gap_init rate = 0.04 (8 / 209), avg. gap size = 1.25 (10 / 8)


1528 14.56 0.00 0.00 scaffold356|size110892 53747 54007 (56885) C rnd-1_family-1192#LTR/Copia (0) 261 1 m_b2904s001i56 116151

  scaffold356|s      53747 TTGTGTTGATGCTCGTAAGAACCCAAAATCCATATGAAATTTTTTTCCTC 53796
                            i               i   ?              i    v   ?    
C rnd-1_family-        261 TCGTGTTGATGCTCGTAGGAANCCAAAATCCATATGGAATTGTTTNCCTC 212

  scaffold356|s      53797 GTTCACTGATCGCGATCGGATTTTGTCCTGCTGGTTGTTTACGTACTCTG 53846
                           vi  i           ?     ?i    i           ?  ? i? v?
C rnd-1_family-        211 TCTCGCTGATCGCGATNGGATTNCGTCCCGCTGGTTGTTTNCGNATNCGN 162

  scaffold356|s      53847 GCTTGTTCCTTAAAATCAATGTACCTAAAAGGGTGAAACTCGAACTGTTT 53896
                             i        i        i    v   ?        i     ?  iv 
C rnd-1_family-        161 GCCTGTTCCTTGAAATCAATATACCGAAANGGGTGAAATTCGAANTGCGT 112

  scaffold356|s      53897 AGGTATACTGATGGCATGTTGTGGGAGGGCCTTTAATAGTGTTTTGTGGC 53946
                           ?  ? ?? i? ?            ?  ??    i i v i    i     
C rnd-1_family-        111 NGGNANNCCNANGGCATGTTGTGGNAGNNCCTTCAGTTGCGTTTCGTGGC 62

  scaffold356|s      53947 ACACTCCTAGATGCAATGACCAGGTTTCGGCTTCCAAAATCTTGGCCTTG 53996
                             i ?  i  vi ? ii     v       v     i   i  ?     v
C rnd-1_family-         61 ACGCNCCCAGTCGNAGCGACCACGTTTCGGATTCCAGAATTTTNGCCTTT 12

  scaffold356|s      53997 GTAGCTGGTTG 54007
                            ?v iv     
C rnd-1_family-         11 GNCGTGGGTTG 1

Matrix = 20p45g.matrix
Kimura (with divCpGMod) = 13.40
Transitions / transversions = 2.17 (26/12)
Gap_init rate = 0.00 (0 / 260), avg. gap size = 0.0 (0 / 0)


2469 24.54 1.04 2.36 scaffold356|size110892 54132 54903 (55989) C rnd-5_family-195#LTR/Copia (123) 991 230 m_b2904s001i57 116152

  scaffold356|s      54132 GCTTGGTAGATCTCGCATATTACCGTATTGCAGTAATATAGGCCATTCTG 54181
                             i  i     v   i iv v i? ii           i        ?  
C rnd-5_family-        991 GCCTGATAGATGTCGTACTTGATNGCGTTGCAGTAATACAGGCCATTNTG 942

  scaffold356|s      54182 TTGGTGGAGGGTGATTGTCCTAGT-CTCTGTTGCTCCTATGAACGTGAGG 54230
                              i     ?     i  v vv  -v ? ? v vi   -      i   ?
C rnd-5_family-        941 TTGATGGAGNGTGATCGTGCGCGTGATNTNTGGGCCCT-TGAACGCGAGN 893

  scaffold356|s      54231 ACACCCGGGTGGCCAATCTTCGTGCCAACTTGTATCCATCTTGTGAACTG 54280
                            ii     v v         ivv?  i i   ?      ? v       v
C rnd-5_family-        892 ATGCCCGGTTCGCCAATCTTTCGNCCGATTTGNATCCATNTGGTGAACTC 843

  scaffold356|s      54281 GGGCGAGTGGTCGAGAATAGCTTGTGGGGAAATGATTGTGTCAGATGCAT 54330
                            v v  ?     ?  i  i  i     ?  ?     ?     ? ??  i 
C rnd-5_family-        842 GCGGGANTGGTCNAGGATGGCCTGTGGNGANATGATNGTGTCNGNNGCGT 793

  scaffold356|s      54331 ACGGATTATAGAAGCATTTCGTCCGGATAATATGG-CCATCGTCGCACTC 54379
                               i  i     i  i  ?  -- v   vii  ?-  i  i     i  
C rnd-5_family-        792 ACGGGTTGTAGAAACACTTNGT--GTATATCGTGNCCCGTCATCGCATTC 745

  scaffold356|s      54380 AATTGGTAAATCACCAATATATGTGCATTTTGTCATTTCGATCAAGCTAC 54429
                           i  ?    ii  -  v ii  iv     ??? i   ?  ? i?vi   ? 
C rnd-5_family-        744 GATNGGTAGGTC-CCCACGTACTTGCATNNNGCCATNTCNACNCGGCTNC 696

  scaffold356|s      54430 CTTCTCGTTCTAGTGCCATACCCACCTGTACTAGTGTTGGCAGCGGTGTG 54479
                            ?  i  i  ?        ?  ?  i     ii  vv      ?i ivi 
C rnd-5_family-        695 CNTCCCGCTCNAGTGCCATNCCNACTTGTACCGGTTGTGGCAGNAGCTCG 646

  scaffold356|s      54480 ATGTTTTCTAATAGCTGCCAATTATTAGTCATGCAACAGTTCGCTCCGGA 54529
                            i   i  i ii i      ?     v        i     ?  ?  v  
C rnd-5_family-        645 ACGTTCTCCAGCAACTGCCANTTATTCGTCATGCAGCAGTTNGCNCCCGA 596

  scaffold356|s      54530 ATCCGCCATTTTTCCTGCTCTTGCCAGTTGTGGTTGCGGATAAAGGTATG 54579
                           i  ?            ?iv      --  vi ?   v iv vi     i 
C rnd-5_family-        595 GTCNGCCATTTTTCCTNTACTTGCC--TTCCGNTTGAGACTCGAGGTACG 548

  scaffold356|s      54580 TATGTCCATATCCGCCAATGTCAGCCACCAGCGTTGGTGCAAGGA-TAGC 54628
                               i   ? iv    i     v       v         v v  - v  
C rnd-5_family-        547 TATGCCCANACGCGCCGATGTCCGCCACCATCGTTGGTGCCATGACTTGC 498

  scaffold356|s      54629 TGTGGGAGGTATGGAATCGTCAACATGGCGGTTGTTGTCCACCTGATGAA 54678
                           -  ? vv  ?i  i----  v? ivi   -- i v vv iv    v    
C rnd-5_family-        497 -GTNGTTGGNGTGA----GTGNATCCGGC--TCGGTCACTTCCTGCTGAA 455

  scaffold356|s      54679 CTGCCTTTACAAGTGGTTCCAGTTCCGCCGATGTGCTGGTC-AATT-TCG 54726
                            iv  ivi  viviv      ?i v -i  v  -i i    -   i- i 
C rnd-5_family-        454 CCTCCCGCACCGTCTGTTCCANCTGC-TCGTTG-ACCGGTCTAATCGTTG 407

  scaffold356|s      54727 GGAGTTTC-CAATCATTGGATACCAGGAGTCGAAGAGTA-TCAGCGAGTT 54774
                            ?      -iii ?i- ?  ?   v v  -  v?i   v-  v  v  ii
C rnd-5_family-        406 GNAGTTTCGTGGTNG-TNGANACCTGTAG-CGTNAAGTCTTCCGCTAGCC 359

  scaffold356|s      54775 TTACTGTCTGTGGATTGTCACCGCAATGTGGAAAGTCTGTAACTGCCGTC 54824
                           v?  iv? iv vvi i   ii    vi    i  i  i  i  i      
C rnd-5_family-        358 GNACCCNCCTTTTGTCGTCGTCGCACCGTGGGAAATCCGTGACCGCCGTC 309

  scaffold356|s      54825 AGTGATCCTGGGCGCATGCAGTCAAAAACACAGCCCTTAGGGATGTCCA- 54873
                           i ?  ?? i  ?  ? i  i   ? i? ii  ?     v  v i    ?-
C rnd-5_family-        308 GGNGANNCCGGNCGNACGCGGTCNAGNATGCANCCCTTCGGTACGTCCNC 259

  scaffold356|s      54874 ATACCTCATCCGAAATGCTGTCGTCCTCAT 54903
                           i  -i  vi i vi  i        v  i 
C rnd-5_family-        258 GTA-TTCTCCTGTGATACTGTCGTCGTCGT 230

Matrix = 20p45g.matrix
Kimura (with divCpGMod) = 25.98
Transitions / transversions = 1.61 (114/71)
Gap_init rate = 0.03 (26 / 771), avg. gap size = 1.00 (26 / 26)


251 16.67 0.00 0.00 scaffold356|size110892 55040 55081 (55811) C rnd-5_family-195#LTR/Copia (997) 117 76 m_b2904s001i58 116152

  scaffold356|s      55040 TACTTTTCGAAGTGTGAGCTTGTCATTACGTATCAATGTGGG 55081
                                          v i              i ivi  v  
C rnd-5_family-        117 TACTTTTCGAAGTGTTAACTTGTCATTACGTACCGCCGTTGG 76

Matrix = 20p45g.matrix
Kimura (with divCpGMod) = 13.54
Transitions / transversions = 1.33 (4/3)
Gap_init rate = 0.00 (0 / 41), avg. gap size = 0.0 (0 / 0)


1889 13.00 0.00 0.00 scaffold356|size110892 55152 55451 (55441) C rnd-1_family-1356#Unknown (0) 300 1 m_b2904s001i59 116153

  scaffold356|s      55152 TCTTTAAAATGTTCCCAGTCAATCTGGTCATCGATTTCGTCGATGTCCTT 55201
                               v   i i      i  ?     ?  i  ? ?i           i  
C rnd-1_family-        300 TCTTGAAAGTATTCCCAATCNATCTGNTCGTCNANCTCGTCGATGTCTTT 251

  scaffold356|s      55202 GAGGTAACGGTCCATGTACGTGTGTAGGACTTGCAGCGGTTTGGCGTGTG 55251
                           ? i   ? ?               ?  ?     ?     i ?v  v vi 
C rnd-1_family-        250 NAAGTANCNGTCCATGTACGTGTGNAGNACTTGNAGCGGCTNCGCTTTCG 201

  scaffold356|s      55252 AAGCCACCTCACTATTTGGACACTTCAGCGCCTCCTCATTTCTACGGAAC 55301
                            ?  iv    i    ?i  i  i        ?     i  i vv      
C rnd-1_family-        200 ANGCTTCCTCGCTATNCGGGCATTTCAGCGCNTCCTCGTTCCGTCGGAAC 151

  scaffold356|s      55302 CAATTTTTGGCCGTTTGCTTCATAGCCTTGGCATTTCCCGATTCCTTCAT 55351
                                  i     ii        ?    i      ?        ??    
C rnd-1_family-        150 CAATTTTCGGCCGCCTGCTTCATNGCCTCGGCATTNCCCGATTCNNTCAT 101

  scaffold356|s      55352 GTATTTTCTAATGAGGATCGCCATTGCGAGTGTGTCACACTGGGTCGCTG 55401
                              i  i v   ?  ?  ?     i  ?     i  i     v i   ? 
C rnd-1_family-        100 GTACTTCCGAATNAGNATNGCCATCGCNAGTGTATCGCACTGCGCCGCNG 51

  scaffold356|s      55402 CATGGCCCGTGCAACCACACGCATGGCATTTAATAAACGGATCATATGCC 55451
                            i  ?       i?                    i?       i      
C rnd-1_family-         50 CGTGNCCCGTGCGNCCACACGCATGGCATTTAATGNACGGATCGTATGCC 1

Matrix = 20p45g.matrix
Kimura (with divCpGMod) = 11.20
Transitions / transversions = 3.33 (30/9)
Gap_init rate = 0.00 (0 / 299), avg. gap size = 0.0 (0 / 0)


13250 19.77 2.23 3.35 scaffold356|size110892 55453 58864 (52028) rnd-5_family-194#LTR/Copia 1 3375 (0) m_b2905s001i3 116154

  scaffold356|s      55453 GACGTCTTCTCGGATTGCTCCTTTCCCGTTGGGGCTCGGGAGTGGGTCGA 55502
                                 v ---      i     v       v  i  v  ?  v     v
  rnd-5_family-          1 GACGTCGT---GGATTGTTCCTTGCCCGTTGTGGTTCCGGNGTCGGTCGC 47

  scaffold356|s      55503 GTAGTTGGTCGTGT-TGTATCTCTCGAATTTCGGAAGGTTTGATTGATAC 55551
                             v ?i    vi  -i vi       vi  i        i        ? 
  rnd-5_family-         48 GTCGNCGGTCTCGTGCGGGTCTCTCGTGTTCCGGAAGGTCTGATTGATNC 97

  scaffold356|s      55552 GGTGCCGGTGTGGCGTATAGCCTTGGATGAATGGATTCAATTCGCTCGTG 55601
                            i  ?              ?  i  ?   ? ?v       ?         
  rnd-5_family-         98 GATGNCGGTGTGGCGTATANCCCTGNATGNANCGATTCAANTCGCTCGTG 147

  scaffold356|s      55602 ATCGTAGACAGTGACGCCTTCTTTGTCGTATCTGTAATCACGGAGTGG-G 55650
                                ?  ?  i  ?        ?  v  i  i  ??    v  -   - 
  rnd-5_family-        148 ATCGTNGANAGCGANGCCTTCTTNGTGGTGTCCGTNNTCACCGA-TGGTG 196

  scaffold356|s      55651 AGATC-TCTGTTTGGATATCATTTGTTTCGTTGTCCTTGTTGCATGCCTT 55699
                           v    -i    v-    ?  -i i --- iv      i i   i i  ?i
  rnd-5_family-        197 CGATCGCCTGTG-GGATNTC-CTCG---CAGTGTCCTCGCTGCGTACCNC 241

  scaffold356|s      55700 CTGGTTTTGAGGCCCTTGCATTGACATCTTGGCTGCGTGCAACATCTTTG 55749
                             ----   v vi viv  iv vi i     --i  -    ?    i?  
  rnd-5_family-        242 CT----TTGTGCTCACGGCGGTTGCGTCTTG--CGC-TGCANCATCCNTG 284

  scaffold356|s      55750 TACTGTATTTGTGGGCCATGTCATATTCATCATCCGATGCGTCTGCATTC 55799
                            i     ii v? ?   i i  i  i  ?           i         
  rnd-5_family-        285 TGCTGTACCTTNGNGCCGTATCGTACTCNTCATCCGATGCATCTGCATTC 334

  scaffold356|s      55800 GAGTCTGCAATAAAATTGGCCATGTTTCCAATTTCGAATCGTGCCGGGAG 55849
                                ?  i  i  vv ?        i  i              -     
  rnd-5_family-        335 GAGTCNGCGATGAACGTNGCCATGTTCCCGATTTCGAATCGTGC-GGGAG 383

  scaffold356|s      55850 TGGAGCATTTGAAGGTCGTTCCATTATTGCTGTCTTCAATGGCAATGCTG 55899
                           v  v     i ii          ??  ?  i       i?i   i?  ? 
  rnd-5_family-        384 AGGTGCATTCGGGGGTCGTTCCANNATNGCCGTCTTCAGNAGCAGNGCNG 433

  scaffold356|s      55900 CAGCACGGTATGTGACGCCTCCTTCTCGTTTCACGGCCTCGAGAAATTTG 55949
                            ?  v        ?  ?  ?     iivi  ?  v     v  i  i  i
  rnd-5_family-        434 CNGCCCGGTATGTNACNCCNCCTTCCTTCTTNACCGCCTCCAGGAACTTA 483

  scaffold356|s      55950 ATTGCAGCTTTCCTCGGCTCCACTTTGTCCCCTTTCTTTTTGTACAGTTG 55999
                             i  ?     ? v         i  v  ?        i i      i  
  rnd-5_family-        484 ATCGCNGCTTTNCGCGGCTCCACCTTTTCNCCTTTCTTCTCGTACAGCTG 533

  scaffold356|s      56000 CATTATTACATTGAATTGTCCTGCATAATCGAAGATGTTGCGGCAGCTTC 56049
                              ?  v  i           ?  i  i     i  i  ?  i     i 
  rnd-5_family-        534 CATNATGACGTTGAATTGTCCNGCGTAGTCGAAAATATTNCGACAGCTCC 583

  scaffold356|s      56050 CAAACGTGGGCCATTTGATATCCACCATATGTGGTTTGAATGGATCGACG 56099
                            i     ?     i  ?  i        i  i        ?  i  ?   
  rnd-5_family-        584 CGAACGTNGGCCACTTNATGTCCACCATGTGCGGTTTGAANGGGTCNACG 633

  scaffold356|s      56100 TAGAGCTCTAGCAGTATATGTAACATTTCATATCCGTTTGGTGGTATGCT 56149
                             ?  i  i     v     ? i   i     i        i  v    v
  rnd-5_family-        634 TANAGTTCCAGCAGGATATGNAGCATCTCATACCCGTTTGGCGGGATGCG 683

  scaffold356|s      56150 ATTTTTGGCATTCAGGAGGAGTTGATCTAGCCTACCGATCTTGTCGATAT 56199
                           i  i  ?  i              i  v  i v?  v             
  rnd-5_family-        684 GTTCTTNGCGTTCAGGAGGAGTTGGTCGAGTCGNCCCATCTTGTCGATAT 733

  scaffold356|s      56200 GGTGTGGTATGAGATGGCCATACAATATTTTGGCCAGTGCTTGTCCCATG 56249
                           v            i  ?       i?  i  v        i         
  rnd-5_family-        734 TGTGTGGTATGAGGTGNCCATACAGNATCTTCGCCAGTGCCTGTCCCATG 783

  scaffold356|s      56250 CGATCGTATTTCATCTCACCTACACCTGGGATGCAGAGGCCAACGATGCA 56299
                             i     i        i  ?  ?  ?  ? ?   v     ?     ? v
  rnd-5_family-        784 CGGTCGTACTTCATCTCGCCNACNCCNGGNANGCACAGGCCNACGATNCC 833

  scaffold356|s      56300 AAACTTCACTTCTATCATGGAAAAAGGCATCACTGCAATATTGTAGCTGT 56349
                           i  i  ?  i  v     v  i  ?     v  ?  ?  i          
  rnd-5_family-        834 GAATTTNACCTCGATCATCGAGAANGGCATGACNGCNATGTTGTAGCTGT 883

  scaffold356|s      56350 CGATGAGGTCGTGGATTTGGGCAACAAAATCTATTACATCAGATTGCCTC 56399
                                          vi  ?  ?  i  i  v  ?     v  i  i ? 
  rnd-5_family-        884 CGATGAGGTCGTGGAACTGNGCNACGAAGTCGATNACATCCGACTGTCNC 933

  scaffold356|s      56400 GTCGACGCCAGCGGATTGAATAAACTGATGTCTTGGAGGAGCTGTTTCTG 56449
                             ?  v        i        i i      i  ?     i     i  
  rnd-5_family-        934 GTNGAGGCCAGCGGGTTGAATAAGCCGATGTCCTGNAGGAGTTGTTTTTG 983

  scaffold356|s      56450 GTTGGGACCAACTATTTTACCACGTGAAGTAGTCATATGCCAGTTAGCCA 56499
                                 i  ?  v     v --  i  v  ?     i        ?    
  rnd-5_family-        984 GTTGGGGCCNACAATTTTTC--CGCGACGTNGTCATGTGCCAGTTNGCCA 1031

  scaffold356|s      56500 TGAGCGTTTGGTGTTCTGTGTGAAAGGCTCTGTATGCTTTCTGAGGGTCG 56549
                            ?        i  i  ?     i  ?    v   ?  i    vv      
  rnd-5_family-       1032 TNAGCGTTTGATGCTCNGTGTGGAANGCTCGGTANGCCTTCTTCGGGTCG 1081

  scaffold356|s      56550 GAGAAGCCAATACGTTCAAGATCTTCTACCCAAAGTGTCTCGACCCCATC 56599
                                ?  i  ?     v  i  v ??    i?  ?  i  ?  ?     
  rnd-5_family-       1082 GAGAANCCGATNCGTTCCAGGTCGTNNACCCGNAGNGTTTCNACNCCATC 1131

  scaffold356|s      56600 GAGTCCCATAAGGTATCTGTCGTCTTTCGTAAATGCCTTTTCGAACTCTT 56649
                              v     i       i            i  i              i 
  rnd-5_family-       1132 GAGGCCCATGAGGTATCCGTCGTCTTTCGTGAACGCCTTTTCGAACTCCT 1181

  scaffold356|s      56650 CATTGAAGTCCTGCCGAAGATTGTTTGTCCCATGTTTGTGTTGTAGG-TT 56698
                            i i   v  ?  ii ?  ---   i------  ?   i v?vv   -i 
  rnd-5_family-       1182 CGTCGAATTCNTGTTGNAG---GTTC------TGNTTGCGGNCGAGGCCT 1222

  scaffold356|s      56699 GTCGTCATATCGACTCCTG--TTGTCCGCCTGGGCCATCCTGTTGTCACC 56746
                           v i v i i-  i-     --i -    ii v i  i i  ----  v  
  rnd-5_family-       1223 TTTGACGTG-CGG-TCCTGGACT-TCCGTTTCGACCGTTCT----TCTCC 1265

  scaffold356|s      56747 AGCGGTTGTGAATGCATTAACGACCCTCTCCTCTATGATGAGGTTGGGAT 56796
                            v    i ivii ---------     i                v   i 
  rnd-5_family-       1266 ATCGGTCGCTGGT---------ACCCTTTCCTCTATGATGAGGTGGGGGT 1306

  scaffold356|s      56797 ATGCCTGACGAAGTTGGGCTGGGGTCATCATTCCATTGGCTTGTGCCTGT 56846
                                  ?  i     ?  ?  ?       vv  i     -i  i? - -
  rnd-5_family-       1307 ATGCCTGNCGGAGTTGNGCNGGNGTCATCAGGCCGTTGGC-CGTANC-G- 1353

  scaffold356|s      56847 TGGCAGGTTGTGTCTT--TTTGG-TCTGCCAGTTGGCACTCTTCCATGCC 56893
                             iiv i i     i --v?   -    i ivvi   i?  viv  ----
  rnd-5_family-       1354 TGATCGATCGTGTCCTGGGNTGGTTCTGTCGCGCGGCGNTCGCACA---- 1399

  scaffold356|s      56894 TGGTTGACTGTGATGG--TCCCTGTCCATTTGATTCCTA----------- 56930
                           ----  i   i ?   --   i        i ii    v-----------
  rnd-5_family-       1400 ----TGGCTGCGNTGGTCTCCTTGTCCATTCGGCTCCTCCTGGTCAGTCG 1445

  scaffold356|s      56931 -TTCAGTTGCGA----CGGTGC-----ACCCGTGATA--CGGTTGATGTC 56968
                           - i i       ----    i -----v   i  i? --iv         
  rnd-5_family-       1446 TTCCGGTTGCGAGATTCGGTACCTGTGCCCCATGGNATTTCGTTGATGTC 1495

  scaffold356|s      56969 AACGTGCTCCCACCGGTT-GCGTTGT----CCATCCTCCTTCCTCACATC 57013
                           v           i     -       ----  i vv     v ivv iv 
  rnd-5_family-       1496 CACGTGCTCCCATCGGTTGGCGTTGTTGTACCGTGGTCCTTGCCGTCGAC 1545

  scaffold356|s      57014 TGTTCCCTTTCGTCCCAATTGATATGGGTTCCTGAC----TGGTG-TGGT 57058
                              --- vv    vvvvi   -           vi ----     - vvi
  rnd-5_family-       1546 TGT---CGGTCGTGGGTGTTG-TATGGGTTCCTCGCGTGTTGGTGTTCCC 1591

  scaffold356|s      57059 TGTGGAAGGTTGTACTTCATCCTTCGAGTTGTCGCTGTGATTGACGT-TG 57107
                            v    i---- ii  i i vviiv v  v    --  vi v v v -  
  rnd-5_family-       1592 TCTGGAG----GCGCTCCGTGGCCGGTGTGGTCG--GTTGTAGCCCTGTG 1635

  scaffold356|s      57108 GCTGCCGGACTGCCGGGAGGGTCCACGCTTTTACTGCTCGTCCCTCCTTG 57157
                            v   iv v -     v-     ?     iiv? v    i ?  i     
  rnd-5_family-       1636 GGTGCTTGTC-GCCGGT-GGGTCNACGCTCCGNCGGCTCATNCCCCCTTG 1683

  scaffold356|s      57158 GCTCTCCGTAGTTGGTACGTGGATTTGTGT--GGA-TACCGTTCCAAGTT 57204
                              v     v  i  v i   ? ii     --   - v    iv vi   
  rnd-5_family-       1684 GCTGTCCGTCGTCGGGATGTGNACCTGTGTCGGGATTCCCGTCGCTGGTT 1733

  scaffold356|s      57205 C--CAGAGGAGGTGGA-TTCATACCGCGTTCCTCGAGCGTCCTCCCCTGC 57251
                            -- i v       v -   v v      ------i   -   v   - i
  rnd-5_family-       1734 CGACGGTGGAGGTGTAGTTCCTTCCGCGT------GGCG-CCTGCCC-GT 1775

  scaffold356|s      57252 TGAGTCACAATTCTTTCCAGGGATTCTTGTTGCTGTGCCCCACATGCGAC 57301
                             ? i i ?           ? vi  i        i i       v    
  rnd-5_family-       1776 TGNGCCGCNATTCTTTCCAGNGCCTCCTGTTGCTGCGTCCCACATTCGAC 1825

  scaffold356|s      57302 TAACGCGTCGTGCTGAATTTTTGCTGCAGCTTCAATGAATTCCTTTATCT 57351
                           i     ?     i  ?  i  i  i  v     ?        i  v  i 
  rnd-5_family-       1826 CAACGCNTCGTGTTGNATCTTCGCCGCCGCTTCNATGAATTCTTTGATTT 1875

  scaffold356|s      57352 CGGCGGTGTATTGTTCTCCTGTGCTGCGGAACTGCTCGCTTACTTCCGCC 57401
                            ??             i      i?   ?  ? v      v   ?     
  rnd-5_family-       1876 CNNCGGTGTATTGTTCCCCTGTGTNGCGNAANTCCTCGCTGACTNCCGCC 1925

  scaffold356|s      57402 ATTTTGTTTTCCAAG----GCC------TTGTCCACCTTTTGTTTCACTG 57441
                           i- ?i    ii   i----?  ------ i -   i vvi        i 
  rnd-5_family-       1926 G-TNCGTTTCTCAAACTGTNCCACAGAGTCG-CCATCGACTGTTTCACCG 1973

  scaffold356|s      57442 ---TCGAGTCAATGCGAGTGTCTAACTGTGCATCCCATTCCACTCGGGT- 57487
                           ---i  v --   ?  -? v  iv i  vv i   v?  ---  i    -
  rnd-5_family-       1974 CTTCCGCG--AATNCG-NTTTCCCATTGGTCGTCCGNTT---CTTGGGTG 2017

  scaffold356|s      57488 TGCTGAGTAGGTTTGTTCGGCAATCTG-TCGCATTCGCG-CATCATCCTC 57535
                               --- v i   vi   v  i-   -   -  v    -iiii    v 
  rnd-5_family-       2018 TGCT---TTGATTTCCTCGTCAG-CTGCTCG-ATGCGCGTTGCTATCCGC 2062

  scaffold356|s      57536 CATCACGCTCGTGCTTG--CCGTTATACGTTCGTCCAATTGCGTCCATTG 57583
                            vi i         v  --    i  i          i            
  rnd-5_family-       2063 CTCCGCGCTCGTGCGTGCTCCGTCATGCGTTCGTCCAGTTGCGTCCATTG 2112

  scaffold356|s      57584 CCGTTTCCAGTACGCGTGTGCTTGTACCAGGTCGTGCTCGAGTTTGGTGG 57633
                           ?  i           i  ?  i  ?          vi          i  
  rnd-5_family-       2113 NCGCTTCCAGTACGCATGNGCCTGNACCAGGTCGTTTTCGAGTTTGGCGG 2162

  scaffold356|s      57634 TTTGTTTTTGAATGGCTTTCAGTTTGACATGGGCATCTTTTACCTGAGGC 57683
                            i        ?  v        ?  ?i ?  ?  ?  i  ?     v  v
  rnd-5_family-       2163 TCTGTTTTTGNATTGCTTTCAGNTTNGCNTGNGCNTCCTTNACCTGTGGG 2212

  scaffold356|s      57684 CCTAGTGTAGTGGTTGTTTGCCACTGGTCCTTCTTTTGATTGATGTCCGT 57733
                             i  vv iv  iii   i    i  vv ii iv       ?     v i
  rnd-5_family-       2213 CCCAGATTGCTGACCGTTCGCCATTGCGCTCTTGTTTGATTNATGTCGGC 2262

  scaffold356|s      57734 GA-TCATCGGTGCGGACTCTCTTTTAACTTGTTCCATCTCAGTCTGTCGT 57782
                             - viv  v   ?v-   ii  i vi ?  i        ? ?i     i
  rnd-5_family-       2263 GAGTAGACGTTGCNT-CTCCTTTCTTGCNTGCTCCATCTCNGNTTGTCGC 2311

  scaffold356|s      57783 GCTTCCACCAATTGAAGAAGGGTGTTGATATCCCCCACTTGATCTAATGT 57832
                                    i i  i  ?     i    ii v   v i   ?  i  i  
  rnd-5_family-       2312 GCTTCCACCGACTGGAGNAGGGTATTGACGTGCCCGATTTGNTCCAACGT 2361

  scaffold356|s      57833 CTTGAGATTTCGCTGCATCTGCTGCTCCCATGCGTTGAATTGCCCTGTAC 57882
                             v v i              i  ?      ? v i  v    i -  vi
  rnd-5_family-       2362 CTGGCGGTTTCGCTGCATCTGTTGNTCCCATNCCTCGATTTGCTC-GTCT 2410

  scaffold356|s      57883 TCTTTTTGATTGTTGCCTCGAGAACATCTGTTCTTTGTTT-CGTTTCTTG 57931
                           v  iv        i i    --- i?  -   v v    v-      i  
  rnd-5_family-       2411 GCTCGTTGATTGTCGTCTCG---ATNTC-GTTGTGTGTTGACGTTTCCTG 2456

  scaffold356|s      57932 GATAGCCGCATTGTATTTGTTGCGTGCCTCATATACAAAGCCAACCATCA 57981
                              v    v            v vi  i    i   v v   i      v
  rnd-5_family-       2457 GATCGCCGGATTGTATTTGTTCCTCGCTTCATGTACCATGCCGACCATCT 2506

  scaffold356|s      57982 CTTTTGCTTTGTCTCGTACTTGTTCGATTTCCTTCATCTTCGAAGTGACT 58031
                               i  i  v  i  i  i vvv   i     v      ? ?v     v
  rnd-5_family-       2507 CTTTCGCCTTCTCCCGCACCTTGACGACTTCCTGCATCTTNGNCGTGACG 2556

  scaffold356|s      58032 TCCTCTTTCGCCAATAAATACTCTGCCTGTGAATTGGCCCTTGCTTGTTC 58081
                             i     i    ?i vi     i  v  i v? i?    vvv i vi  
  rnd-5_family-       2557 TCTTCTTTTGCCANCATGTACTCCGCATGCGCNTCNGCCCGATCCTTCTC 2606

  scaffold356|s      58082 CCAATTTGCATACTTTATGTTCACCTTCTCGTCAATATCCCGCTCCATAT 58131
                              v  ?        vii   ?     ?  v  i  ?    v      i 
  rnd-5_family-       2607 CCATTTNGCATACTTGGCGTTNACCTTNTCCTCGATNTCCCTCTCCATGT 2656

  scaffold356|s      58132 CTGCCTTGAGTCGTTGCAGTTCGTCGTGGATGTTATCCATCCTTGCAGCG 58181
                            i       ??       i   ?         ? i     i v   vv v
  rnd-5_family-       2657 CCGCCTTGANNCGTTGCAATTCNTCGTGGATGNTGTCCATTCGTGCCTCT 2706

  scaffold356|s      58182 TGACTCTTATTGGATTCTTGCATCGAGTTCACTAATCGATCCTCCAATGA 58231
                             v?ii v      -v i  v -  vv     i  ?  ?        i v
  rnd-5_family-       2707 TGTNCTTGATTGGA-GCCTGAA-CGTCTTCACCAANCGNTCCTCCAACGT 2754

  scaffold356|s      58232 TTTAAATCTTTCCATTGTGCGAGCCTCCATTCTTGCCGTTTGCTCATTAG 58281
                           ivii    viv    i  v  v  i       v v  i ?i i  i  i 
  rnd-5_family-       2755 CGCGAATCGCGCCATCGTTCGCGCTTCCATTCGTTCCATNCGTTCGTTGG 2804

  scaffold356|s      58282 AATCCTTAATGAGCTCCCTTGTTTGAGCATCCTTTTGCTCCATACGCTGG 58331
                            v    ii  ?  i        ?i i  v     ivv         i v 
  rnd-5_family-       2805 ATTCCTCGATNAGTTCCCTTGTNCGGGCTTCCTTCGTCTCCATACGTTCG 2854

  scaffold356|s      58332 TGTGATGATTCAAGGAGTGCTTTTATGGCTCTCCACATCGATGGCTCGAG 58381
                            vi    ?i  i v      i    v?v v i v  i   vv ?i     
  rnd-5_family-       2855 TTCGATGNCTCGATGAGTGCCTTTAGNTCGCCCAACGTCGTGGNTTCGAG 2904

  scaffold356|s      58382 CTGGGTATCTGTCGGTGTTGGAGGGGATAACAGTTCAGGGCTAGATCTGT 58431
                           i     iv    i ?      ?     i  ?     v   ------    
  rnd-5_family-       2905 TTGGGTGGCTGTTGNTGTTGGNGGGGACAANAGTTCCGGG------CTGT 2948

  scaffold356|s      58432 CGTGCTCCCGTTCGTTGGCGTCCATTTCTTGTTGCCACTGGAGCTCGTCT 58481
                           -     --   v   ivv     iv               v- ?    ii
  rnd-5_family-       2949 -GTGCT--CGTGCGTCCTCGTCCGGTTCTTGTTGCCACTGT-GNTCGTTC 2994

  scaffold356|s      58482 TTGTCCATTTGTGGCATCACCGGGTCCGATTCGCAATCGGAACGCTCCTC 58531
                             ?     ? vi  ?                             i  ?  
  rnd-5_family-       2995 TTNTCCATNTCCGGNATCACCGGGTCCGATTCGCAATCGGAACGTTCNTC 3044

  scaffold356|s      58532 TGCCTCGGCTTGATCGCTGAGCTGTTTATGGTGGTCCCACGTTGTCGGTG 58581
                           i           i  ? v   i        ?  v       i        
  rnd-5_family-       3045 CGCCTCGGCTTGGTCNCGGAGTTGTTTATGNTGCTCCCACGCTGTCGGTG 3094

  scaffold356|s      58582 A--TGTCTCTCCCTGGTGTGCAGTAGCCTCCAACAACGCACGCATGGGGG 58629
                           ?--  - iv   ii v     i? ?  i     v?    ?          
  rnd-5_family-       3095 NGTTG-CCGTCCTCGTTGTGCGNTNGCTTCCAAANACGCNCGCATGGGGG 3143

  scaffold356|s      58630 CATTGACGTGCTCGATAAATTCGTCGAGGGTCATGTCCTCTGGGCGTCGA 58679
                            i i      i     i     ?  ? ?v        ?  v         
  rnd-5_family-       3144 CGTCGACGTGTTCGATGAATTCNTCNANCGTCATGTCNTCGGGGCGTCGA 3193

  scaffold356|s      58680 -TTTTTAACCCCAGTGTCCTCGG--AAGCTGCGGCTGTAGTGGCCCCGGC 58726
                           -    iiv    iv  ----   -- v iv     v ii i v       
  rnd-5_family-       3194 GTTTTCGTCCCCGTTG----CGGCTACGTGGCGGCGGCGGCGTCCCCGGC 3239

  scaffold356|s      58727 GGCGGCGGCAGCGGCGGCGGCTTGCAGGATGGGTATATTTGTTGGGGAGG 58776
                            v        v    -v     i -i  i    v     i i        
  rnd-5_family-       3240 GCCGGCGGCATCGGC-TCGGCTCG-GGGGTGGGGATATTCGCTGGGGAGG 3287

  scaffold356|s      58777 GTGTTTTTCGGGGCTGCTCCGCTCCCTCCTGCACTTTTTGTGTTGGTTTG 58826
                                  v  i vi        v         i    ii           
  rnd-5_family-       3288 GTGTTTTGCGAGTTTGCTCCGCACCCTCCTGCGCTTTCCGTGTTGGTTTG 3337

  scaffold356|s      58827 TGGGCGCGAGTCGATCGATGCGGCCCGGCAGGAGGCTT 58864
                                   i?   v  vvi   v v    i  i     
  rnd-5_family-       3338 TGGGCGCGGNTCGTTCTCCGCGTCGCGGCGGGGGGCTT 3375

Matrix = 20p43g.matrix
Kimura (with divCpGMod) = 19.91
Transitions / transversions = 1.48 (389/263)
Gap_init rate = 0.04 (145 / 3411), avg. gap size = 1.30 (189 / 145)


899 8.96 3.73 0.00 scaffold356|size110892 58866 58999 (51893) C rnd-1_family-954#Unknown (0) 160 22 m_b2905s001i4 116155

  scaffold356|s      58866 CGATCCGCCATCCCACTGAGTCCAATAAGTTTCCTCTGCGCTT-GGTTT- 58913
                                          v           v i             -i    -
C rnd-1_family-        160 CGATCCGCCATCCCAGTGAGTCCAATACGCTTCCTCTGCGCTTTAGTTTG 111

  scaffold356|s      58914 -TGTTTGCTCCGTTGTTG-ATTTATCTTTGCGATTTTGCGTTGAA-GGGT 58960
                           -                 -    i  v i      ii        -    
C rnd-1_family-        110 TTGTTTGCTCCGTTGTTGTATTTGTCGTCGCGATTCCGCGTTGAAAGGGT 61

  scaffold356|s      58961 CTCGTAACCTCTCAGGCTCCTGTGATGTACAAGAGGTAG 58999
                                               i      i       i   
C rnd-1_family-         60 CTCGTAACCTCTCAGGCTCCCGTGATGCACAAGAGATAG 22

Matrix = 20p43g.matrix
Kimura (with divCpGMod) = 7.33
Transitions / transversions = 3.00 (9/3)
Gap_init rate = 0.04 (5 / 133), avg. gap size = 1.00 (5 / 5)


13 20.98 2.44 2.44 scaffold356|size110892 59526 59566 (51326) (GAG)n#Simple_repeat 1 41 (0) m_b2905s252i0 116156

  scaffold356|s      59526 GAAGAAGAAGAGAAGGAGGA-AAGTGAGGATGTGGAGGAGGA 59566
                             i  i  i   i       -i  -     v v         
  (GAG)n#Simple          1 GAGGAGGAGGAGGAGGAGGAGGAG-GAGGAGGAGGAGGAGGA 41

Matrix = Unknown
Transitions / transversions = 2.50 (5/2)
Gap_init rate = 0.05 (2 / 40), avg. gap size = 1.00 (2 / 2)


16 20.55 0.00 0.00 scaffold356|size110892 59549 59587 (51305) (TGTGGA)n#Simple_repeat 1 39 (0) m_b2905s252i1 116157

  scaffold356|s      59549 TGAGGATGTGGAGGAGGATGTTGACATAGATGTGGATGT 59587
                             v         v v      v  ii i           
  (TGTGGA)n#Sim          1 TGTGGATGTGGATGTGGATGTGGATGTGGATGTGGATGT 39

Matrix = Unknown
Transitions / transversions = 0.75 (3/4)
Gap_init rate = 0.00 (0 / 38), avg. gap size = 0.0 (0 / 0)


11 14.30 0.00 8.82 scaffold356|size110892 60009 60045 (50847) (GCCTTC)n#Simple_repeat 1 34 (0) m_b2905s252i2 116158

  scaffold356|s      60009 GCCTTCAACCTCTCGTCTCTCTCCTTCACCTTCGCCT 60045
                                 -i   -   i  -  v     i         
  (GCCTTC)n#Sim          1 GCCTTC-GCCT-TCGCCT-TCGCCTTCGCCTTCGCCT 34

Matrix = Unknown
Transitions / transversions = 3.00 (3/1)
Gap_init rate = 0.08 (3 / 36), avg. gap size = 1.00 (3 / 3)


545 16.51 0.00 0.00 scaffold356|size110892 61177 61285 (49607) C genome_11_20665#DNA (0) 1304 1196 m_b2905s001i5 116159

  scaffold356|s      61177 TCCTAATATTCCCAAATCCTCAAAAACCTATTTCCTAAAGTCTTTTTTTT 61226
                                      vi    i  i  viv           vvvi v       
C genome_11_206       1304 TCCTAATATTCGTAAATTCTTAATGTCCTATTTCCTATTTCCATTTTTTT 1255

  scaffold356|s      61227 TCGATTTCCCTTATCTAGCAATTTTCTAAACTCGCACTAGGTATTTCTAA 61276
                           i  v       i                    i vv              
C genome_11_206       1254 CCGTTTTCCCTCATCTAGCAATTTTCTAAACTTGATCTAGGTATTTCTAA 1205

  scaffold356|s      61277 ATCGATTTC 61285
                                    
C genome_11_206       1204 ATCGATTTC 1196

Matrix = 20p43g.matrix
Kimura (with divCpGMod) = 18.69
Transitions / transversions = 0.80 (8/10)
Gap_init rate = 0.00 (0 / 108), avg. gap size = 0.0 (0 / 0)


377 27.39 3.80 0.61 scaffold356|size110892 61560 61717 (49175) genome_4_3227#DNA 620 782 (465) m_b2905s001i6 116160

  scaffold356|s      61560 GGAATAATAAAAA---TGGGAAA-GCTAAAAGAAAACTTGTCATCCAAAA 61605
                                 i  vi  ---   v   -  i           vi iv       
  genome_4_3227        620 GGAATAGTACGAAGATTGGTAAATGCCAAAAGAAAACTAATTCTCCAAAA 669

  scaffold356|s      61606 GAATATCAATGCCCAACTTATTTCACAACATCAATAGGTAGTAATAACAG 61655
                              v i    v     iv v   vv i  v ii      i iv  vvi v
  genome_4_3227        670 GAAAACCAATCCCCAATATTTTTGCCGACCTTGATAGGTGGCTATTTTAT 719

  scaffold356|s      61656 TTAAGCCAAACAGAAAAGATCTGGACTTTCATGAGA--ATTTTTTACATG 61703
                                  vv v   vi i   vi             --  i v  -  i 
  genome_4_3227        720 TTAAGCCTTAAAGACGAAATCAAGACTTTCATGAGAAGATCTATT-CACG 768

  scaffold356|s      61704 ATTTAATTTATCTT 61717
                              vi  i   i  
  genome_4_3227        769 ATTAGATCTATTTT 782

Matrix = 20p43g.matrix
Kimura (with divCpGMod) = 30.68
Transitions / transversions = 0.95 (21/22)
Gap_init rate = 0.03 (4 / 157), avg. gap size = 1.75 (7 / 4)


315 28.46 6.70 4.02 scaffold356|size110892 61560 61753 (49139) C genome_1_15599#DNA (629) 642 444 m_b2905s001i7 116161

  scaffold356|s      61560 GGAATAATA----AAAATGGGAAAGCTAAAAGAAAACTTGTCATCCAAAA 61605
                                 i  ----   v  vi     i          ivi ivi i    
C genome_1_1559        642 GGAATAGTACAAGAAATTGTAAAAGCCAAAAGAAAACCAATTCCCTAAAA 593

  scaffold356|s      61606 GAATATCAATGCCCAACTTATTTCACAACATCAATAGGTAGTAATAACAG 61655
                              v i    v     i v    vv i  i  v       v v i vi v
C genome_1_1559        592 GAAAACCAATCCCCAATTAATTTGCCGACGTCTATAGGTACTTACATTAT 543

  scaffold356|s      61656 TTAAGCC---AAACAGAAAAGATCTG--GACTTTCATGAGA---ATTTTT 61697
                                  ---iii ------  v   --       v     ---    i 
C genome_1_1559        542 TTAAGCCTTTGGGC------GAGCTGGAGACTTTCTTGAGAAGGATTTCT 499

  scaffold356|s      61698 TACATGATTTAATTTA-TCTTTTCTTCACTTAGATCTAAGCGTATCTTTA 61746
                           --  v    vi  iv -        vvivv         i iv i v vi
C genome_1_1559        498 --CAAGATTAGATCGATTCTTTTCTGAGAATAGATCTAAACAAACCATGG 451

  scaffold356|s      61747 TCTAAAA 61753
                               ii 
C genome_1_1559        450 TCTAGGA 444

Matrix = 20p43g.matrix
Kimura (with divCpGMod) = 33.83
Transitions / transversions = 1.04 (27/26)
Gap_init rate = 0.07 (13 / 193), avg. gap size = 1.62 (21 / 13)


292 27.77 2.42 1.81 scaffold356|size110892 61820 61984 (48908) C genome_1_15599#DNA (927) 344 179 m_b2905s001i8 116161

  scaffold356|s      61820 TTTTCTAAATGATCATATCTAGAAGTGAAACATTTTGACA-TCAATTTTG 61868
                                v    vi  ivi      vv i v v       v -  v     i
C genome_1_1559        344 TTTTCGAAATCGTCGAGTCTAGATCTAACAGATTTTGAAAATCTATTTTA 295

  scaffold356|s      61869 ACCTTCAATTGTTATCTGTTTC-ATACCTAGATTGTACAT-AGATTCTTA 61916
                           ivi  i  i- vv        v-  v iv v   v  vi -v    i   
C genome_1_1559        294 GATTTTAAC-GAAATCTGTTTAGATTCTAATATTCTAAGTTCGATTTTTA 246

  scaffold356|s      61917 TTTTATTTTCTTCATTACATATAGATGGTATTAGTTCATTCATAA-TTCA 61965
                              vi      v     v  i          ivi   --      - v  
C genome_1_1559        245 TTTAGTTTTCTACATTAGATGTAGATGGTATCCATTC--TCATAAGTGCA 198

  scaffold356|s      61966 TTGCCAACAAGTCATCGAT 61984
                            ii    i     i v   
C genome_1_1559        197 TCACCAATAAGTCGTGGAT 179

Matrix = 20p43g.matrix
Kimura (with divCpGMod) = 31.29
Transitions / transversions = 0.80 (20/25)
Gap_init rate = 0.04 (7 / 164), avg. gap size = 1.00 (7 / 7)


1518 17.64 8.79 4.59 scaffold356|size110892 62064 62461 (48431) genome_7_4584#DNA 2 415 (5) m_b2905s001i9 116162

  scaffold356|s      62064 CAACAACATCAAGTTTCCATCAAAACCAAAAATCACGAAACTCTTTTTGG 62113
                                       v      iv          - i  v v  v        
  genome_7_4584          2 CAACAACATCAATTTTCCACGAAAACCAAAA-TTACCACACACTTTTTGG 50

  scaffold356|s      62114 AAAAAATCACAAGT-CTTGTTATTTT--CAAGATTGATCTACCACAATTC 62160
                           v        v  i -    i  i   --      v v             
  genome_7_4584         51 CAAAAATCAAAAATTCTTGCTACTTTGTCAAGATGGCTCTACCACAATTC 100

  scaffold356|s      62161 CTATCACAAAGCT-------------CACAAAAATGAAATGTCATACCAC 62197
                              i       i -------------        iv              
  genome_7_4584        101 CTACCACAAAGTTTTGTGGTAATTACCACAAAAACTAAATGTCATACCAC 150

  scaffold356|s      62198 AAATTGTTGTACCTCAAATTCTACCAC------TTTCTTGTTAAA-GTAA 62240
                                  ---   v     i       ------   iv  v    -   v
  genome_7_4584        151 AAATTGT---ACCACAAATCCTACCACAAAACGTTTTGTGGTAAACGTAC 197

  scaffold356|s      62241 CGAAATGTTGTAGAATTCCATGAGGTGAGTGTGACTCGCCTTGATTAATG 62290
                            i   i  i      i    ii         i    i --  v ii ---
  genome_7_4584        198 CAAAACGTCGTAGAACTCCACAAGGTGAGTGCGACTTG--TTTACCA--- 242

  scaffold356|s      62291 AATTGCAATTATAACCATATCTCCTAATCCA---TTTGTCCCACAAAATT 62337
                           -----     viv    i  iiv   v    ---   i--          
  genome_7_4584        243 -----CAATTCCTACCACATTCACTACTCCAACGTTTA--CCACAAAATT 285

  scaffold356|s      62338 TGTGGTAGGTTTTGGTGGCAAGTGAAGGACGTCTATCACAATAACTACAA 62387
                                   iv   v    i  v  i  v i     i            --
  genome_7_4584        286 TGTGGTAGAGTTTTGTGGTAACTGGAGTATGTCTACCACAATAACTAC-- 333

  scaffold356|s      62388 TCACAGAACATGTGAGAACTATTTCCTAGAATCTTTGATTTT-------- 62429
                           -    i   vi     v vv       i        v     --------
  genome_7_4584        334 -CACAAAACTCGTGAGCAGGATTTCCTGGAATCTTTCATTTTATTCACTT 382

  scaffold356|s      62430 -TTCAACGGTTTTTGTGGGAAGATCATGTTGTT 62461
                           -   v  i      vv      v v        
  genome_7_4584        383 GTTCCACAGTTTTTTAGGGAAGTTGATGTTGTT 415

Matrix = 20p43g.matrix
Kimura (with divCpGMod) = 18.69
Transitions / transversions = 1.03 (34/33)
Gap_init rate = 0.07 (26 / 397), avg. gap size = 2.08 (54 / 26)


2937 9.95 0.97 0.24 scaffold356|size110892 66487 66899 (43993) C genome_5_11572#DNA (1) 438 23 m_b2905s001i10 116163

  scaffold356|s      66487 CGTAATTACTGGATTATAAGAACCACCAAATGTACAGTCATTC--AAAAG 66534
                                v        i                           i--     
C genome_5_1157        438 CGTAAATACTGGATCATAAGAACCACCAAATGTACAGTCATTTTTAAAAG 389

  scaffold356|s      66535 ATACATTATGTGGTTCTTATAATACAAATCAAGTTAGGTTCCCTCCCGTG 66584
                                                      i         vi         i 
C genome_5_1157        388 ATACATTATGTGGTTCTTATAATACAAGTCAAGTTAGTCTCCCTCCCGCG 339

  scaffold356|s      66585 ATGAAAAAATGAATGTACCTGAAAAATTTACCCTATTTACTTGGAGGTAG 66634
                                     i      i  v                     v       
C genome_5_1157        338 ATGAAAAAATAAATGTATCTTAAAAATTTACCCTATTTACTTTGAGGTAG 289

  scaffold356|s      66635 GCACTATGTACCCTTTCAACCATTGATCGTCCGTGATATCAGTCCATCAA 66684
                           v                                       i         
C genome_5_1157        288 CCACTATGTACCCTTTCAACCATTGATCGTCCGTGATATCGGTCCATCAA 239

  scaffold356|s      66685 CCATGGGCGCAAGATCGTGGTGCTTTCCGACAACATCGGAATTTTCTCGA 66734
                                          i                        i         
C genome_5_1157        238 CCATGGGCGCAAGATTGTGGTGCTTTCCGACAACATCGGAGTTTTCTCGA 189

  scaffold356|s      66735 CAACTGGAACGAGTTATTGAGAGAGATGCACATGGGTCTGTTGCTCCTGA 66784
                                     i      v      v            v     i     v
C genome_5_1157        188 CAACTGGAACAAGTTATGGAGAGACATGCACATGGGTGTGTTGTTCCTGC 139

  scaffold356|s      66785 TGAGGAGAATCTAAACAACCAATGTTTAGACCAAACAGAGTGCGTTAGTT 66834
                            i vi          i vv           v vv        i    i  
C genome_5_1157        138 TAACAAGAATCTAAATACGCAATGTTTAGAGCTTACAGAGTGTGTTAATT 89

  scaffold356|s      66835 GACTGAAAAAAGTAAATGTCAGTCAAAAT-GGTTA-TTTAGCCCGGTGGT 66882
                            i i-                v       -   i -        v     
C genome_5_1157         88 GGCC-AAAAAAGTAAATGTCACTCAAAATGGGTCATTTTAGCCCCGTGGT 40

  scaffold356|s      66883 TCTTATAATCCAGTAAT 66899
                                   i  i  ii 
C genome_5_1157         39 TCTTATAACCCGGTGGT 23

Matrix = 20p43g.matrix
Kimura (with divCpGMod) = 9.97
Transitions / transversions = 1.41 (24/17)
Gap_init rate = 0.01 (4 / 412), avg. gap size = 1.25 (5 / 4)


436 20.57 12.35 8.52 scaffold356|size110892 67771 67940 (42952) genome_7_7989#DNA 348 523 (54) m_b2905s001i11 116164

  scaffold356|s      67771 ACTGATAACCCCAATTGATGATGTGATAAATCCTGTGTGAC-AACAG-AT 67818
                              i iv   iv  v   i    --ii    i- iv     -   i - i
  genome_7_7989        348 ACTAACCACCTAAAGTGACGATG--GCAAATT-TAAGTGACGAACGGTAC 394

  scaffold356|s      67819 GTGACTACTGCTGACAACACTCATAGACCTAAGTGACAACCAAAAT---- 67864
                           v i     vv     ----------   ii       i        ----
  genome_7_7989        395 TTAACTACACCTGAC----------GACTCAAGTGACGACCAAAATACGA 434

  scaffold356|s      67865 -------------GACAACAATGGGTGACTACCTTGGACAA--TCAATGG 67899
                           -------------   i   v            v v   i -- v i  -
  genome_7_7989        435 CCCCGACGACCCGGACGACATTGGGTGACTACCGTTGACGACTTAAGTG- 483

  scaffold356|s      67900 CACAACCTGGTGACAACCCTCAAAATTTTCTTGACAACATC 67940
                           -             i  v   i             i     
  genome_7_7989        484 -ACAACCTGGTGACGACACTCGAAATTTTCTTGACGACATC 523

Matrix = 20p43g.matrix
Kimura (with divCpGMod) = 18.10
Transitions / transversions = 1.67 (20/12)
Gap_init rate = 0.12 (20 / 169), avg. gap size = 1.80 (36 / 20)


2261 17.14 7.11 2.73 scaffold356|size110892 67940 68431 (42461) genome_4_3041#DNA 2 514 (0) m_b2905s001i12 116165

  scaffold356|s      67940 CAGCAAGAAAGACAACTTCGCCAAAAATTGGTCCACTATCAACCAAGTAA 67989
                                   v  i      i              v      i        v
  genome_4_3041          2 CAGCAAGACAGGCAACTTTGCCAAAAATTGGTCAACTATCGACCAAGTAT 51

  scaffold356|s      67990 CAATGATATCTACCATTTATCAATGGGATTGAAAAGTGTCAATAGTATTG 68039
                            v i v    v         ii             i            ii
  genome_4_3041         52 CTACGTTATCAACCATTTATTGATGGGATTGAAAAATGTCAATAGTATCA 101

  scaffold356|s      68040 ACTACATAGTCAATAATGTCAACTCATGTCAACCAAAATGTCAATAGATT 68089
                                              ii   ii   ii       ii ii     -v
  genome_4_3041        102 ACTACATAGTCAATAATGTTGACTTGTGTTGACCAAAACATTGATAGA-A 150

  scaffold356|s      68090 TTGCAAAATATTGACTTTTTT-ATTTTTATTGGAGACTGTA-GACTGGAT 68137
                           vv                   -   vv     vv     vi-  v vi  
  genome_4_3041        151 GGGCAAAATATTGACTTTTTTCATTAATATTGTCGACTGGGTGAGTCAAT 200

  scaffold356|s      68138 GTTATCGACCATTGGTCTCAGCCAACTAGTGATGTAATAGTTAGCACTGA 68187
                           i          i v     ii       vii ivv v i iv  ii   v
  genome_4_3041        201 ATTATCGACCACTTGTCTCGACCAACTATCAACCAATTGGCAAGTGCTGC 250

  scaffold356|s      68188 AGATGGTTATGGCACAATA-----------TTGACCAACTATTGACCTCT 68226
                              v        i      -----------                    
  genome_4_3041        251 AGAAGGTTATGGTACAATACATACCAACAGTTGACCAACTATTGACCTCT 300

  scaffold356|s      68227 TCATCACT--TCAATATATTATTGATTTTGTGGTAGACACAAAAGACAAG 68274
                                   --   --       ii          v    i- vv      
  genome_4_3041        301 TCATCACTTGTCA--ATATTATCAATTTTGTGGTTGACAT-ATCGACAAG 347

  scaffold356|s      68275 TGTAAAAAATAAAAGTCATTAATATTGACTG------------------- 68305
                            i       i               ii    -------------------
  genome_4_3041        348 TATAAAAAACAAAAGTCATTAATATCAACTGATGTCAACCAAAAAGTCAA 397

  scaffold356|s      68306 -AGAAGGGCAAAATATTGACTCTAGCTGGTCTACAGGCTATGGACCACCG 68354
                           -        i                     v         vi     i-
  genome_4_3041        398 TAGAAGGGCGAAATATTGACTCTAGCTGGTCGACAGGCTATCAACCACT- 446

  scaffold356|s      68355 ATCACTATTGTACAAAAAAAACTATTGACCAACTATTGACCAATCATCAA 68404
                               -------  v      --   i          i       iii v 
  genome_4_3041        447 ATCA-------ACCAAAAAA--TATCGACCAACTATCGACCAATTGCCTA 487

  scaffold356|s      68405 AAAAATGGCGAAGTTGCCTGTTTTGCT 68431
                               v    i           i     
  genome_4_3041        488 AAAATTGGCAAAGTTGCCTGTCTTGCT 514

Matrix = 20p43g.matrix
Kimura (with divCpGMod) = 18.22
Transitions / transversions = 1.56 (50/32)
Gap_init rate = 0.04 (20 / 491), avg. gap size = 2.45 (49 / 20)


330 21.44 2.70 7.55 scaffold356|size110892 74956 75066 (35826) rnd-5_family-512#Unknown 1817 1922 (2514) m_b2905s001i13 116166

  scaffold356|s      74956 TTTTCATTGTGACCATCCAAGTGAGGTAAACAAATTAACAAAATCTAGTC 75005
                            i  i              i  i  i i   v v           v  v 
  rnd-5_family-       1817 TCTTTATTGTGACCATCCAGGTAAGATGAACTACTTAACAAAATCAAGAC 1866

  scaffold356|s      75006 ACAGGAATGTGACAAACAAACTAAGAAA-AGTC--ATGGCTACACAAGCC 75052
                              ------   i   i--i i v    -    --      viv v    
  rnd-5_family-       1867 ACA------TGATAAAT--GCCACGAAAGAGTCATATGGCTCTCCCAGCC 1908

  scaffold356|s      75053 ATGGCAGATTTTTT 75066
                              v v  v     
  rnd-5_family-       1909 ATGCCTGAATTTTT 1922

Matrix = 20p43g.matrix
Kimura (with divCpGMod) = 25.32
Transitions / transversions = 1.00 (11/11)
Gap_init rate = 0.09 (10 / 110), avg. gap size = 1.10 (11 / 10)


358 18.07 13.08 2.08 scaffold356|size110892 75090 75219 (35673) rnd-5_family-1970#Unknown 701 844 (957) m_b2905s001i14 116167

  scaffold356|s      75090 AGGGGATACACTCATGAAAAT------GGAGGAA------ACAC-TCCCT 75126
                                  i    ii   v   ------iv     ------   i- i ? 
  rnd-5_family-        701 AGGGGATGCACTTGTGACAATTCCAACATAGGAATGCATAACATATTCNT 750

  scaffold356|s      75127 CTGATTCTAATGAAACTTGGGTGACTTGTAGGGATAT--TTCGTTGAGAT 75174
                                   v            -iv     ?      v--   i  i    
  rnd-5_family-        751 CTGATTCTCATGAAACTTGGG-ATCTTGTNGGGATAGTATTCATTAAGAT 799

  scaffold356|s      75175 GTAGTGAAAGTTTTACATCAAACTTT--AATCAGAACATTACTTTTT 75219
                            ? ?ivv  -    iii     v   --    -    v v       
  rnd-5_family-        800 GNANCTTAA-TTTTGTGTCAAAATTTTGAATC-GAACTTAACTTTTT 844

Matrix = 20p43g.matrix
Kimura (with divCpGMod) = 21.75
Transitions / transversions = 1.30 (13/10)
Gap_init rate = 0.06 (8 / 129), avg. gap size = 2.50 (20 / 8)


910 11.83 0.61 7.79 scaffold356|size110892 75966 76130 (34762) C genome_3_13960#DNA (0) 280 127 m_b2905s001i15 116168

  scaffold356|s      75966 CTAGGTTGCAAATTACTGTTTTTGTTACTGTCTCCAAAACCTCCAAAATA 76015
                                                                    i        
C genome_3_1396        280 CTAGGTTGCAAATTACTGTTTTTGTTACTGTCTCCAAAACCCCCAAAATA 231

  scaffold356|s      76016 TTACTGTCACAGTAATCACGGTGATTCCCCAAGATTCCCCAGGAATTCCC 76065
                                vi v             i         i                 
C genome_3_1396        230 TTACTTCCCCAGTAATCACGGTAATTCCCCAAAATTCCCCAGGAATTCCC 181

  scaffold356|s      76066 CGGTAATTTCGTCGGTAGGAGTCTCAATTCGTGACGTCACATTTGTCACA 76115
                            ---   --------         v    -i        i vv    ivv
C genome_3_1396        180 C---AAT--------TAGGAGTCTAAATT-ATGACGTCATAAGTGTCGGT 143

  scaffold356|s      76116 TCCTT-GGTGGGAGTC 76130
                              ii-i  i      
C genome_3_1396        142 TCCCCAAGTAGGAGTC 127

Matrix = 20p43g.matrix
Kimura (with divCpGMod) = 12.19
Transitions / transversions = 1.57 (11/7)
Gap_init rate = 0.08 (13 / 164), avg. gap size = 1.00 (13 / 13)


516 23.11 5.88 10.92 scaffold356|size110892 76191 76564 (34328) rnd-1_family-328#Unknown 1 357 (1062) m_b2905s001i16 116169

  scaffold356|s      76191 TTACTCTATTTTACTGTAGTTTACTGTTTTGTCATCATTTAAAGTCTACA 76240
                             v    vv     v   i        ?v   --  v v  ?--ii    
  rnd-1_family-          1 TTCCTCTCGTTTACAGTAATTTACTGTNATGT--TCCTGTAN--CTTACA 46

  scaffold356|s      76241 GTAATACAGTAATGTGGCAGTAACTCATAGTAATCTTAAAGAA-AATACC 76289
                                    v   v  ii ---- i   v     v -   v ?-     i
  rnd-1_family-         47 GTAATACAGAAATCTGATA----CCCATCGTAATAT-AAATANTAATACT 91

  scaffold356|s      76290 CCAT--AACATAGA--GTCATATCATTTCAAT--ATCACTTTAAATAACA 76333
                           v i --i i  vv --  v   v   --v  i-- i     i  v  -  
  rnd-1_family-         92 ACGTCTGATATCCATTGTAATAACAT--AAACTAACCACTTCAATTA-CA 138

  scaffold356|s      76334 TCA-TAACTAGGTTAAATAGTGCTTAAAAAACCCCACCCACCAAGGCCAA 76382
                            i -iv       v??        v                viiii    
  rnd-1_family-        139 TTAACCACTAGGTANNATAGTGCTGAAAAAACCCCACCCACAGGAACCAA 188

  scaffold356|s      76383 --TTGTGGGGAAAAAGCATTAACCAAACAAACAACTATTTCCGATGCCTC 76430
                           --                ---------------     vi  v---    
  rnd-1_family-        189 ATTTGTGGGGAAAAAGCA---------------ACTATACCCT---CCTC 220

  scaffold356|s      76431 TTCCTGCTAGCCTTA--------CTTGTCTCCATAACATTGTACTT-CTT 76471
                              i vi ivv    --------   v       v  v vii  i - v 
  rnd-1_family-        221 TTCTTCTTGTGCTTATCTACTGTCTTCTCTCCATCACTTGACACCTGCAT 270

  scaffold356|s      76472 CCTCTTCGATG-ACTCTCCTGCTTGAACTGCCTCC--TTCTCGGTCAACT 76518
                           i      vi  - v   ------  v -       --    --    v  
  rnd-1_family-        271 TCTCTTCTGTGCAATCT------TGTA-TGCCTCCAATTCT--GTCATCT 311

  scaffold356|s      76519 CATCAACAATTCCATCATCTGTGTATATCCTGAGCCCAATATCCTC 76564
                               v i  i        i v i  v   i v iv     v     
  rnd-1_family-        312 CATCTATAACTCCATCATTTCTATAAATCTTCAAACCAATTTCCTC 357

Matrix = 20p43g.matrix
Kimura (with divCpGMod) = 27.64
Transitions / transversions = 0.79 (34/43)
Gap_init rate = 0.13 (49 / 373), avg. gap size = 1.24 (61 / 49)


10314 4.57 0.96 0.32 scaffold356|size110892 76562 77810 (33082) C rnd-1_family-304#DNA/hAT-Tag1 (932) 1257 1 m_b2905s001i17 116170

  scaffold356|s      76562 CTCTCACAACCCTTGACATTGCTGGCCCCCCCAATCATGTGCCCCAATGC 76611
                                i  ?   i    i i-  vv          viii       iv  
C rnd-1_family-       1257 CTCTCGCANCCCCTGACGTC-CTTCCCCCCCCAATGGCATGCCCCAGAGC 1209

  scaffold356|s      76612 TTTGGTGGCATTCCATCCCTTTCTTACCTCGCCACAAAAACCACAGGTCC 76661
                           i      vvi     ?     i   i       i  ivi   i  vv   
C rnd-1_family-       1208 CTTGGTGTGGTTCCANCCCTTCCTTGCCTCGCCGCAGTGACCGCACCTCC 1159

  scaffold356|s      76662 ATTTCCTAAGACCGTCCTCTTCG----TCAACATACTTGTTGATCTTGCC 76707
                            ??    ii---     v   vi----     ii     vi         
C rnd-1_family-       1158 ANNTCCTGG---CGTCCACTTGAGGGATCAACGCACTTGACGATCTTGCC 1112

  scaffold356|s      76708 GCCCATCC-AAACATCTTTTAGCTTCGATGGAAGCACTTCATCCTGAAGC 76756
                                   -    vv?i  v  vi v i?  i  v  ?       v  v 
C rnd-1_family-       1111 GCCCATCCCAAACCANCTTGAGACTGGGNGGGAGGACNTCATCCTCAACC 1062

  scaffold356|s      76757 ACCTCTTCCAGGTCTCTTGGCTCCTGCAATTCCTCTTCGTCATATTCTTC 76806
                                                                             
C rnd-1_family-       1061 ACCTCTTCCAGGTCTCTTGGCTCCTGCAATTCCTCTTCGTCATATTCTTC 1012

  scaffold356|s      76807 TTCCTTTGCCTCCTCCTCATTCTCTTCCTCGTATCCTTCTTCCTTGTCCT 76856
                                                                             
C rnd-1_family-       1011 TTCCTTTGCCTCCTCCTCATTCTCTTCCTCGTATCCTTCTTCCTTGTCCT 962

  scaffold356|s      76857 CCTCCTCATTCTCTTCCTCCTCATTCTCTCCTGACAGGACAGAGGTAGCA 76906
                                                                             
C rnd-1_family-        961 CCTCCTCATTCTCTTCCTCCTCATTCTCTCCTGACAGGACAGAGGTAGCA 912

  scaffold356|s      76907 CTAACCAAATCTTCATCAACGGCTACAGCCTTCTGTCTGGTCAATTGGGC 76956
                                                                             
C rnd-1_family-        911 CTAACCAAATCTTCATCAACGGCTACAGCCTTCTGTCTGGTCAATTGGGC 862

  scaffold356|s      76957 AAGGGTCATGCCCTCGCCTTCATCTTCAGGCGACTCTGATGATGAAGAGG 77006
                                                        i                    
C rnd-1_family-        861 AAGGGTCATGCCCTCGCCTTCATCTTCAGACGACTCTGATGATGAAGAGG 812

  scaffold356|s      77007 ATTCAGAAGAGGATGCGTTTGTCATGTCTGTGATAGGCTTTGGCATGCCT 77056
                                                                             
C rnd-1_family-        811 ATTCAGAAGAGGATGCGTTTGTCATGTCTGTGATAGGCTTTGGCATGCCT 762

  scaffold356|s      77057 GGGTAGAAGGAGAAAAAGTGAATTGAAGTTGCAGAGAATTTGAAATAGGA 77106
                                                  i                          
C rnd-1_family-        761 GGGTAGAAGGAGAAAAAGTGAATCGAAGTTGCAGAGAATTTGAAATAGGA 712

  scaffold356|s      77107 ATACTGCAAGTTGCCTCACCAGAATTCTAAGAGATAACAGATTGTGCC-- 77154
                                                        i                  --
C rnd-1_family-        711 ATACTGCAAGTTGCCTCACCAGAATTCTAGGAGATAACAGATTGTGCCTT 662

  scaffold356|s      77155 TTTTGCTTTGGCTTGGGCCGAGGTAAGACTGCAGAAGA-GAAGGCATGGG 77203
                                                                 -           
C rnd-1_family-        661 TTTTGCTTTGGCTTGGGCCGAGGTAAGACTGCAGAAGAGGAAGGCATGGG 612

  scaffold356|s      77204 AAGAGAAGCATCTGAAATTAAAAAGCACAAAAATCCACGCAACAATCAAA 77253
                                         ?               ?                   
C rnd-1_family-        611 AAGAGAAGCATCTGNAATTAAAAAGCACAANAATCCACGCAACAATCAAA 562

  scaffold356|s      77254 AAGCAAGAATAAATCAAGAACAAATGGCTGCACAAAAGCGACGTGAGCTT 77303
                                                                             
C rnd-1_family-        561 AAGCAAGAATAAATCAAGAACAAATGGCTGCACAAAAGCGACGTGAGCTT 512

  scaffold356|s      77304 TCGCAAAACCTGTTGAGGTTTCACGATGCGTTTGATGCCCTTAAACCTGC 77353
                               i                     ?                       
C rnd-1_family-        511 TCGCGAAACCTGTTGAGGTTTCACGANGCGTTTGATGCCCTTAAACCTGC 462

  scaffold356|s      77354 GAGTTATGTGGGTAAAGGCTGC-TCGCGAGATCGCGATCACGAGGCAGAA 77402
                                   i             -   v            i          
C rnd-1_family-        461 GAGTTATGCGGGTAAAGGCTGCTTCGAGAGATCGCGATCGCGAGGCAGAA 412

  scaffold356|s      77403 GACGGATTTGCGTCAGAAGTCATGGCATGTCGAGAAAAGAGAATTTGACG 77452
                                                      i                      
C rnd-1_family-        411 GACGGATTTGCGTCAGAAGTCATGGCACGTCGAGAAAAGAGAATTTGACG 362

  scaffold356|s      77453 CAACAATCAAACAGGAGCAATACCTTCTTACTAGTCAAATTGTGCGCAGC 77502
                                                                             
C rnd-1_family-        361 CAACAATCAAACAGGAGCAATACCTTCTTACTAGTCAAATTGTGCGCAGC 312

  scaffold356|s      77503 AACAACAGCAACAATGGCATGCAAG--GCGCTGGTATGCTACCAGTAGTT 77550
                                                    --                       
C rnd-1_family-        311 AACAACAGCAACAATGGCATGCAAGGCGCGCTGGTATGCTACCAGTAGTT 262

  scaffold356|s      77551 ATGGAGGAACGGCCTTAATTACGTCGTGGCCGCAATAATTCTCATGGTCG 77600
                            i             ?          i                       
C rnd-1_family-        261 ACGGAGGAACGGCCTNAATTACGTCGCGGCCGCAATAATTCTCATGGTCG 212

  scaffold356|s      77601 AGCAGAAAAATGAATGGGGAAATGAGAGCGC-GCAGAGAGCTCAGCAGCA 77649
                                                          -                 i
C rnd-1_family-        211 AGCAGAAAAATGAATGGGGAAATGAGAGCGCGGCAGAGAGCTCAGCAGCG 162

  scaffold356|s      77650 TGAAAATGAAAGCATCTGCCACGATCGACATGCGTTTTTATGTGGGACAG 77699
                                                                             
C rnd-1_family-        161 TGAAAATGAAAGCATCTGCCACGATCGACATGCGTTTTTATGTGGGACAG 112

  scaffold356|s      77700 ACAGACACTGTTCTGGATACCTTGAATATGAGGCAAACTTTACTCTGGCC 77749
                                                                             
C rnd-1_family-        111 ACAGACACTGTTCTGGATACCTTGAATATGAGGCAAACTTTACTCTGGCC 62

  scaffold356|s      77750 GATTTAGATATTACTGCGTCTAAATCGTACTGTTACTGTCCAATTACCCA 77799
                                                                             
C rnd-1_family-         61 GATTTAGATATTACTGCGTCTAAATCGTACTGTTACTGTCCAATTACCCA 12

  scaffold356|s      77800 AAAATCTTTTT 77810
                                      
C rnd-1_family-         11 AAAATCTTTTT 1

Matrix = 20p43g.matrix
Kimura (with divCpGMod) = 3.69
Transitions / transversions = 1.71 (36/21)
Gap_init rate = 0.01 (11 / 1248), avg. gap size = 1.45 (16 / 11)


556 14.86 0.98 0.98 scaffold356|size110892 77820 77921 (32971) C genome_1_8676#DNA (165) 102 1 m_b2905s001i18 116171

  scaffold356|s      77820 ACAGTAATTTCACATAGACAGGAACCGCCTTTGTTCCAAAAAAAGGCAAT 77869
                                        vvv    i          ivi         -      
C genome_1_8676        102 ACAGTAATTTCACTGCGACAAGAACCGCCTTCCCTCCAAAAAA-GGCAAT 54

  scaffold356|s      77870 ATTACTGGGTAATCAGTAATTTCTGGG-AATTACTGGGTATTTTGCAACC 77918
                                ivi      vvv    v     -            v         
C genome_1_8676         53 ATTACCCAGTAATCCTAAATTACTGGGGAATTACTGGGTAATTTGCAACC 4

  scaffold356|s      77919 TAG 77921
                              
C genome_1_8676          3 TAG 1

Matrix = 20p43g.matrix
Kimura (with divCpGMod) = 16.55
Transitions / transversions = 0.50 (5/10)
Gap_init rate = 0.02 (2 / 101), avg. gap size = 1.00 (2 / 2)


1412 27.93 8.93 2.24 scaffold356|size110892 78026 78820 (32072) C rnd-1_family-813#Unknown (1) 855 9 m_b2905s001i19 116172

  scaffold356|s      78026 AAAGATATGCCAAC-TAGCAGTTGAAGTGTCCCAAAACTTAATTAGAAAG 78074
                                  ?  vi i- ?  vv v  i     i i   i i   v     v
C rnd-1_family-        855 AAAGATANGCAGATGTNGCTTTGGAGGTGTCTCGAAATTCAATAAGAAAT 806

  scaffold356|s      78075 GCCGTAATGC--CATCTTCTCCTAAACACGAAACAATGCAATTA-GTTTG 78121
                            i  --    --    i  vv   i- -  i?  ---    i  -     
C rnd-1_family-        805 GTCG--ATGCAGCATCCTCGGCTAG-C-CGGNAC---GCAACTACGTTTG 763

  scaffold356|s      78122 TT----GAGCGTCAATTCAGGATGGGTAAAATAGTTCAGCTTGGAGTTGA 78167
                            i----  iii   ii  v  vv  i  i  i ?   ?  vi ?    ? 
C rnd-1_family-        762 TCTGACGAATATCAGCTCTGGTGGGATAGAACANTTCNGCACGNAGTTNA 713

  scaffold356|s      78168 TCATGTACTTAAGAACTTT-TCATCATCTGACGATTGCATCAAGCAACAG 78216
                             --   ?vvv i      -i i  i  ?  --   ?vv  viv i   v
C rnd-1_family-        712 TC--GTANGGCAAAACTTTACCGTCGTCNGA--ATTNGTTCCGCCGACAC 667

  scaffold356|s      78217 GTTAACTTTGATTTTTGGT---------------------------TGGA 78239
                           v  ii     v  i ii  ---------------------------    
C rnd-1_family-        666 TTTGGCTTTGCTTCTCAGTGAACATGAACTCAAGGTATNCNGCAAATGGA 617

  scaffold356|s      78240 TCTACTTTGACAGCTATCAAAGAGAACAAATCCATGATATGGACTTT--- 78286
                             i  i  iv ?     iviv  i    vi     v  ivi v   i---
C rnd-1_family-        616 TCCACCTTATCNGCTATTTGCGAAAACATGTCCATCATGAAGTCTTCATC 567

  scaffold356|s      78287 --------GCTTGTCATTGTTTCAAATCGCTTCAAGCTATACTTTTCATG 78328
                           --------   i i    v   v v   v ?    i ii- iii i    
C rnd-1_family-        566 CAANAAAAGCTCGCCATTCTTTGATATCTCNTCAAACCG-ATCCTCCATG 518

  scaffold356|s      78329 AAGTTGAA--CAGACCCCATGTCATCATAACAGAGACCATAATGGACTAA 78376
                           iv  i?  -- vvv?     i  i viii  v  iii      vvv    
C rnd-1_family-        517 GCGTCNAATGCTTTNCCCATATCGTAGCGACCGAAGTCATAATTCCCTAA 468

  scaffold356|s      78377 ATCCTTGGCATTTTGGGCTGACCA-CATGATAGGCAAGCATATTGC--AA 78423
                           i    ?v v   ?ivi   ii   - ii v -    ?i  v     --? 
C rnd-1_family-        467 GTCCTNTGAATTNCCAGCTAGCCATCGCGTT-GGCANACAGATTGCGANA 419

  scaffold356|s      78424 TGAAAGATTGACAGAACTCATAGCAATTCCAACACTTCTGTAGAAAATAA 78473
                               i?  ? ?   ?  ? iv    i?v ? v  i   v  v  ?vii  
C rnd-1_family-        418 TGAAGNATNGNCAGNACNCGAAGCAGNGCNACCATTTCGGTTGANCGCAA 369

  scaffold356|s      78474 TGATCTGAATGATTTTTTGTTCCAATATTTCATCACTGTTGATGTCCATT 78523
                           iivvv     ii    i -- v?  ?  v? i     ?ii  iii v iv
C rnd-1_family-        368 CACAATGAATAGTTTTCT--TGNAANATGNCGTCACTNCCGACACCAACG 321

  scaffold356|s      78524 GACAGCCTCCAGTGGGGGAACTGTAGATAATGTGGAAGATTCATCAAGGC 78573
                             v  i v   i  vi    i  v  i  i i   ?  i        vi 
C rnd-1_family-        320 GAAAGTCGCCAATGCAGGAATTGAAGGTAGTATGGNAGGTTCATCAATAC 271

  scaffold356|s      78574 AACCGGAGGACCCTCTCCACCAAGATC-TGTCTGAAACCACCACATACTC 78622
                           vi ?  ? v       v    ?  i  -  i  ?i           i ? 
C rnd-1_family-        270 TGCNGGNGCACCCTCTACACCNAGGTCTTGCCTNGAACCACCACATGCNC 221

  scaffold356|s      78623 AAGTGATAGGACATCAAT-ATGCAGTTCAATAATACAGTCACATAGCATT 78671
                           i?  ? iv   ? ivi  - i   vi vi  ii  ? v  i  -?v  ? 
C rnd-1_family-        220 GNGTNACTGGANACAGATAACGCACCTGGATGGTANACTCGCA-NCCANT 172

  scaffold356|s      78672 -CTCAAAAATTGATCCATGTAC------ATAGTTTGCTGAAAA------- 78707
                           -   i  v  ? vv  i  ?v ------         v ?? i-------
C rnd-1_family-        171 GCTCGAACATNGCACCGTGNCCCTTCGGATAGTTTGCAGNNAGNCCGAAC 122

  scaffold356|s      78708 TCCTTCTCAATGCAATGTAGTGAGACATTAATTATGATTCACATACAAGA 78757
                                ?        vivi  ?i? ?   i   i?ivi ?v    i i?i 
C rnd-1_family-        121 TCCTTNTCAATGCATCTCAGNANGNCATCAATCNCTGTNGACATGCGNAA 72

  scaffold356|s      78758 GATTTAAGGCATCTTGTGCAAATGATCG--TTCCACAAC-TCTGTTTGTG 78804
                               v           -    -- i  i--     v   -    i v   
C rnd-1_family-         71 GATTGAAGGCATCTTG-GCAA--GGTCATTTTCCAGAACTTCTGCTAGTG 25

  scaffold356|s      78805 TCTTGCTAAGTGGTTT 78820
                            i     v   v    
C rnd-1_family-         24 TTTTGCTCAGTTGTTT 9

Matrix = 20p43g.matrix
Kimura (with divCpGMod) = 34.27
Transitions / transversions = 1.47 (129/88)
Gap_init rate = 0.05 (36 / 794), avg. gap size = 2.50 (90 / 36)


682 27.88 10.37 3.11 scaffold356|size110892 78913 79423 (31469) C rnd-5_family-1961#Unknown (236) 1086 540 m_b2905s001i20 116173

  scaffold356|s      78913 TCTTCCATGATCTTGTTCTATTTTCCTTTCCACTCATTTTCCATCCCCAA 78962
                                v i  iv ii  v      ?          i   v v  vi ?  
C rnd-5_family-       1086 TCTTCAACGACATCATTGTATTTTNCTTTCCACTCGTTTGCGATGTCNAA 1037

  scaffold356|s      78963 GTGTC----AAATA------------TTTTGGTTGTGCAAGCTGCTACTT 78996
                           i    ---- i  i------------    ?    i  iv          
C rnd-5_family-       1036 ATGTCGCTGAGATGANTCTTCGACTTTTTTNGTTGCGCGTGCTGCTACTT 987

  scaffold356|s      78997 TGGCTGTCTTCTGTGAATTGGATAATTGAT-AACAGA--AACAACACACA 79043
                           i       i  i   v  iv    v  vi -    ii--v i v    i 
C rnd-5_family-        986 CGGCTGTCCTCCGTGCATCTGATACTTCGTCAACAAGCTCATACCACATA 937

  scaffold356|s      79044 CCCTGGTACTCTTGCAAT---TTTTATGCAGACATAGTCTGGTC----TT 79086
                           v?      v         ---    vv      v vi i  v  ----i 
C rnd-5_family-        936 GNCTGGTAGTCTTGCAATTGCTTTTCAGCAGACTTCATTTGCTCATTTCT 887

  scaffold356|s      79087 TTTTGATAATGATTCAACATTGTGCTTTGTCTTCTCAATTATGACTGCAT 79136
                                v      vv viv  v   i    i      vi  iiv v v vi
C rnd-5_family-        886 TTTTGTTAATGAAGCCGAATAGTGTTTTGCCTTCTCCGTTGCTAATTCTC 837

  scaffold356|s      79137 GATATCTAAGCTGTGGGGCTTTTGGATCATCTTTTACTTGGTGT--GCTG 79184
                           vi i? v?    viiv    v v vv  ?      i -  v v -- i v
C rnd-5_family-        836 TGTGNCGNAGCTTCATGGCTGTGGCCTCNTCTTTTGC-TGCTTTAAGTTT 788

  scaffold356|s      79185 C---ATAGACAG------ATGCATCTCTATGAT--ATACTTCAATGA--- 79220
                            ---  i  v  ------ viv  ---  i   --  vv ?i i  i---
C rnd-5_family-        787 CGAAATGGAAAGGAATAAAGAAAT---TACGATTGATTGTNTAGTGGATT 741

  scaffold356|s      79221 TGA--GAGACTAAATTCAC-AGAAATTCATAACAATTTTACTTGTCATTT 79267
                              --     i  i  v  - i   i   i i   ?       vvi    
C rnd-5_family-        740 TGATAGAGACCAAGTTGACAAAAAACTCACAGCAANTTTACTTTGTATTT 691

  scaffold356|s      79268 CATTCAACTCATTTGTGTGCAAATGAACTAAAGAA-TAATCGCGACTGCT 79316
                           i   ---    ------   vv  vv iii     -    i-i  i    
C rnd-5_family-        690 TATT---CTCA------TGCTTATTCATCGAAGAATTAATT-TGATTGCT 651

  scaffold356|s      79317 ACAACAGTTATGTAATCTAT-CCAATGCATTATTTTGCTATCT---CAAC 79362
                            i  v i     i    ?v -ii v v    i  vi i vi  ---    
C rnd-5_family-        650 ATAAAAATTATGCAATCNTTGTTATTTCATTGTTGCGTTTCCTAACCAAC 601

  scaffold356|s      79363 AGAAAGCTTCTGCTCTGGGGTATATATGCTCTCTCATTTTTCATATTTCA 79412
                           -  i  i  i       i --v i           v    v v v v  ?
C rnd-5_family-        600 -GAGAGTTTTTGCTCTGAG--CTGTATGCTCTCTCTTTTTGCCTTTGTCN 554

  scaffold356|s      79413 A---AGGATCCAAA 79423
                            ---  i v     
C rnd-5_family-        553 ACATAGAAACCAAA 540

Matrix = 20p43g.matrix
Kimura (with divCpGMod) = 32.64
Transitions / transversions = 1.06 (71/67)
Gap_init rate = 0.07 (34 / 510), avg. gap size = 2.06 (70 / 34)


568 24.43 4.82 4.82 scaffold356|size110892 79762 79989 (30903) C rnd-5_family-1961#Unknown (1092) 230 3 m_b2905s001i21 116173

  scaffold356|s      79762 CTTTCTTGCATCTGATTTGGATACTACCCGCTC------CGGGATGATAT 79805
                              ii i   v   v      ?i     vvi  ------i   i?  ii 
C rnd-5_family-        230 CTTCTTCGCAGCTGCTTTGGANGCTACCATTTCGACGATTGGGGNGACGT 181

  scaffold356|s      79806 TGGATAAAAACTGAGAGGGATTCAAATTGTCAAC--TTGAAGAGCTTTGG 79853
                           i---- ?    ivi?   vi  vv    --  ?i--   ??   v   v?
C rnd-5_family-        180 C----ANAAACCTGNAGGTGTTGCAATT--CANTGATTGNNGAGGTTTTN 137

  scaffold356|s      79854 AGATCTTT-GGTCCTCTCAACTCATTATGGTATGGACAAAGTTCCTTTTT 79902
                           i  i    -     v   vi ? v v  iv i ?      v     i   
C rnd-5_family-        136 GGACCTTTTGGTCCGCTCCGCNCTTGATATTGTNGACAAATTTCCTCTTT 87

  scaffold356|s      79903 GCTCACTTACCCTTGAATCCCAACT--TTTTGCAAGCCCTTCTCATTCCA 79950
                             i i   i           vi   --     - ?  i i  i v     
C rnd-5_family-         86 GCCCGCTTGCCCTTGAATCCAGACTTCTTTTG-ANGCTCCTCCCCTTCCA 38

  scaffold356|s      79951 TTTTTGAAGCCTTTTAAGGTGGTGCAAAAATGAGGTGAG 79989
                           - ii   v    v?v   v   iv     ---       
C rnd-5_family-         37 -TCCTGATGCCTGNGAAGCTGGCCCAAAA---AGGTGAG 3

Matrix = 20p43g.matrix
Kimura (with divCpGMod) = 29.36
Transitions / transversions = 1.30 (30/23)
Gap_init rate = 0.07 (15 / 227), avg. gap size = 1.47 (22 / 15)


261 27.27 3.37 1.10 scaffold356|size110892 80506 80594 (30298) rnd-4_family-2565#Unknown 65 155 (37) m_b2905s001i22 116174

  scaffold356|s      80506 TTGATGATGGTTGAAGAAAAGAAC-AAG-GATGATGGTCAAAAGCATGCA 80553
                              i      v-   i      i -i  -    vi        iiiv ii
  rnd-4_family-         65 TTGGTGATGGA-GAAAAAAAGAGCCGAGCGATGTCGGTCAAAAATGGGTG 113

  scaffold356|s      80554 ACCACTCAGTTAGAGTCAGCTG-AAAAATGTACCACATACAT 80594
                           vi i vv    i     i  i -        i   i i    
  rnd-4_family-        114 CTCGCGAAGTTGGAGTCGGCCGNAAAAATGTGCCATACACAT 155

Matrix = 20p43g.matrix
Kimura (with divCpGMod) = 27.17
Transitions / transversions = 3.00 (18/6)
Gap_init rate = 0.05 (4 / 88), avg. gap size = 1.00 (4 / 4)


13 14.69 3.33 0.00 scaffold356|size110892 80646 80675 (30217) (AAATA)n#Simple_repeat 1 31 (0) m_b2905s252i3 116175

  scaffold356|s      80646 AAATAAAA-ACAAGAAAAGAAAATGAAATAA 80675
                                   - v  v    v     i      
  (AAATA)n#Simp          1 AAATAAAATAAAATAAAATAAAATAAAATAA 31

Matrix = Unknown
Transitions / transversions = 0.33 (1/3)
Gap_init rate = 0.03 (1 / 29), avg. gap size = 1.00 (1 / 1)


347 22.62 13.10 0.00 scaffold356|size110892 81467 81550 (29342) scaffold170|size558746_(dbseq-nr_246)_[277812,288266]#LTR/Gypsy 1665 1759 (8696) m_b2905s001i23 116176

  scaffold356|s      81467 GGAACTGATTTGGTGGGAGACACTGCAAACGAAAAACACCGGTCACCCTC 81516
                             ii     v  iv v ii                        v   ii 
  scaffold170|s       1665 GGGGCTGATATGAAGCGGAACACTGCAAACGAAAAACACCGGTAACCTCC 1714

  scaffold356|s      81517 CTGAACACTC-----------GAGTGTACAAGAGGGTTACCAGAA 81550
                            i v     i-----------        ii ii       i   
  scaffold170|s       1715 CCGTACACTTGCAAAATGTCAGAGTGTACGGGGAGGTTACCGGAA 1759

Matrix = 20p43g.matrix
Kimura (with divCpGMod) = 23.09
Transitions / transversions = 2.80 (14/5)
Gap_init rate = 0.01 (1 / 83), avg. gap size = 11.00 (11 / 1)


2082 20.63 0.46 2.12 scaffold356|size110892 81487 81917 (28975) C scaffold170|size558746_(dbseq-nr_246)_[277812,288266]#LTR/Gypsy (5829) 4626 4203 m_b2905s001i24 116177

  scaffold356|s      81487 CACTGCAAACGAAAAACACCGGTCACCCTCCTGAACACTCGAGTGTACAA 81536
                                     i            v   ii  i v               i
C scaffold170|s       4626 CACTGCAAACAAAAAACACCGGTAACCTCCCCGTACACTCGAGTGTACAG 4577

  scaffold356|s      81537 GAGGGTTACCAGAACCCCCCAGAATGGTGTATTCTGGTAACCTCCCTGTA 81586
                            ii       i  i     -i       i v   i          vv   
C scaffold170|s       4576 GGAGGTTACCGGAGCCCCC-GGAATGGTATCTTCCGGTAACCTCCGGGTA 4528

  scaffold356|s      81587 CACTTCTGTAACCAATTGGTACACTAGTATACCGGAGTGTTGCTGGAGTG 81636
                                        vvii    v      i   v    v   i i     v
C scaffold170|s       4527 CACTTCTGTAACCCTCCGGTAAACTAGTGTACGGGAGGGTTACCGGAGTC 4478

  scaffold356|s      81637 TACAGGTGGGTTACCAAAAATTCTAGACCTCAACCAGTCTTCAGATTTAC 81686
                              v  vi       ii     iv     vvi vv  ii          i
C scaffold170|s       4477 TACCGGGAGGTTACCGGAAATTTGAGACCAAGAGGAGCTTTCAGATTTAT 4428

  scaffold356|s      81687 CTCTATAGATGGTAGGAATTGATA-TTTTTTACGACAAAACAGACTTCTC 81735
                           i    iiv i i         i  -        iiv              
C scaffold170|s       4427 TTCTACGTACGATAGGAATTGGTACTTTTTTACAGGAAAACAGACTTCTC 4378

  scaffold356|s      81736 AGTAAGTTATAGAATTGATATCAACCTAAGCAGTGGCTATAACTGCATGA 81785
                                  iv      ii       i    vi                 v 
C scaffold170|s       4377 AGTAAGTCTTAGAATCAATATCAATCTAATTAGTGGCTATAACTGCATTA 4328

  scaffold356|s      81786 CTTAGTAGCTAAAAATGTGATT-CCTGTCACATACCCGGAAGTTTAAGGT 81834
                                    i     vi  v  -  v  vi    -        v  v  v
C scaffold170|s       4327 CTTAGTAGCCAAAAAAATGTTTACCGGTGGCATA-CCGGAAGTGTATGGG 4279

  scaffold356|s      81835 TGAGTTACTGGAAGAGTACCGGAGGGCATCCGGAGTGTAAAGGTGTACCA 81884
                           v i  v  i     v    v      i v    ------     -   vi
C scaffold170|s       4278 AGGGTAACCGGAAGTGTACGGGAGGGTAACCGG------AAGGT-TACGG 4236

  scaffold356|s      81885 GAGGGTTACTGGAGTGCACGGGAGGGTTACTGG 81917
                             i  i        v i  v          i  
C scaffold170|s       4235 GAAGGCTACTGGAGAGTACCGGAGGGTTACCGG 4203

Matrix = 20p43g.matrix
Kimura (with divCpGMod) = 21.04
Transitions / transversions = 1.29 (49/38)
Gap_init rate = 0.03 (11 / 430), avg. gap size = 1.00 (11 / 11)

334 26.94 1.45 8.53 scaffold356|size110892 81817 81954 (28938) C scaffold170|size558746_(dbseq-nr_246)_[277812,288266]#LTR/Gypsy (6203) 4252 4124 m_b2905s001i25 116177

  scaffold356|s      81817 TACCCGGAAGTTTAAGGTTGAGTTACTGGAAGAGTACCGGAGGGCATCCG 81866
                             v       v   v  vvii i       -             ivv   
C scaffold170|s       4252 TAACCGGAAGGTTACGGGAAGGCTACTGGA-GAGTACCGGAGGGTTACCG 4204

  scaffold356|s      81867 GAGTGTAAAGGTGTACCAGAGGGTTACTGGAGTG-CACGGGAGGGTTACT 81915
                             -------- ii    i     i   i   ii -i  i          i
C scaffold170|s       4203 GA--------GCATACCGGAGGGCTACCGGAACGTTACAGGAGGGTTACC 4162

  scaffold356|s      81916 GGGTCCTAATTAGGTACTCTTAGACTACAGT-ATAAGGTA 81954
                           i  --vviii  vv    v  i       i -   ii   
C scaffold170|s       4161 AGG--AGGGCTACCTACTGTTGGACTACAATAATAGAGTA 4124

Matrix = 20p43g.matrix
Kimura (with divCpGMod) = 30.65
Transitions / transversions = 1.83 (22/12)
Gap_init rate = 0.09 (13 / 137), avg. gap size = 1.00 (13 / 13)


1258 12.06 16.87 1.07 scaffold356|size110892 81947 82189 (28703) rnd-1_family-365#Unknown 1 281 (0) m_b2905s001i26 116178

  scaffold356|s      81947 ATAAGGTAATATTGGGCGGAGTAGGTGCAAGCTATGGTTTGCACTATTAT 81996
                              iv    i                             i          
  rnd-1_family-          1 ATAGTGTAACATTGGGCGGAGTAGGTGCAAGCTATGGTTCGCACTATTAT 50

  scaffold356|s      81997 -ATGCTCTACCAGA-----------------------------TCAAGGC 82016
                           -         i   -----------------------------  v   ?
  rnd-1_family-         51 TATGCTCTACTAGAATAATTACACATAGTACATCCTAATCTCTTCCAGGN 100

  scaffold356|s      82017 CCGTCCTTTCATCCTCCCAAAGAATGAGACTTAAAGTCCACATAGTGCCA 82066
                              i  i                     v  ?   iv     ivv     
  rnd-1_family-        101 CCGCCCCTTCATCCTCCCAAAGAATGAGCCTNAAAAGCCACACCCTGCCA 150

  scaffold356|s      82067 AATTTCAGCCCAAAACTAAAAACGCTACTGCATACCATCCACACCATCAC 82116
                                      v v              i  iv       i     v   
  rnd-1_family-        151 AATTTCAGCCCCACACTAAAAACGCTACCGCGGACCATCCGCACCAACAC 200

  scaffold356|s      82117 TAGGACTTGACTTT---TGCAC--------CACTATTGCAATGTTAGAAA 82155
                             i       i   ---     --------              ---  v
  rnd-1_family-        201 TAAGACTTGATTTTTCGTGCACACCAACAACACTATTGCAATGT---AAT 247

  scaffold356|s      82156 GACAATGCAAGAAACTTAATTGTAATTCAAATAA 82189
                            i    iv   i  v       ?           
  rnd-1_family-        248 GGCAATAAAAGGAAGTTAATTGNAATTCAAATAA 281

Matrix = 20p43g.matrix
Kimura (with divCpGMod) = 11.59
Transitions / transversions = 1.23 (16/13)
Gap_init rate = 0.03 (7 / 242), avg. gap size = 6.29 (44 / 7)

768 12.41 7.56 6.32 scaffold356|size110892 82084 82255 (28637) rnd-3_family-259#Unknown 1 174 (321) m_b2905s001i28 116178

  scaffold356|s      82084 AAAAACGCTACTGCATACCATCCACACCATCACTAGGACTTGACTTT--- 82130
                                      i  iv    ?        v     i       i   ---
  rnd-3_family-          1 AAAAACGCTACCGCGGACCANCCACACCAACACTAAGACTTGATTTTTCN 50

  scaffold356|s      82131 TGCAC----------CACTATTGCAATGTTAGAAAGACAATGCAAGAAAC 82170
                                ---------- i            ---  v i    iv  ?i  v
  rnd-3_family-         51 TGCACACCAACAACACGCTATTGCAATGT---AATGGCAATAAAANGAAG 97

  scaffold356|s      82171 TTAATTGTAATTCAAATAAGAAAGTCAATTAAAAATATAAAGCAGAACTT 82220
                                  ?         -      vi         i i    v       
  rnd-3_family-         98 TTAATTGNAATTCAAAT-AGAAAGATAATTAAAAACACAAAGAAGAACTT 146

  scaffold356|s      82221 ACACTAACAGGCAGCGGCAACCCAAGTGAGCGGGA 82255
                                vi         -------        ?   
  rnd-3_family-        147 ACACTTGCAGGCAGCG-------AAGTGAGCNGGA 174

Matrix = 20p43g.matrix
Kimura (with divCpGMod) = 11.97
Transitions / transversions = 1.50 (12/8)
Gap_init rate = 0.08 (13 / 171), avg. gap size = 1.85 (24 / 13)


1178 13.84 5.29 1.27 scaffold356|size110892 82010 82236 (28656) C rnd-1_family-373#Unknown (7) 238 3 m_b2905s001i27 116179

  scaffold356|s      82010 TCAAGGCCCGTCCTTTCATCCTCCCAAAGAATGAGACTTAAAGTCCACAT 82059
                             v   ?   i  i                     v  ?   iv     i
C rnd-1_family-        238 TCCAGGNCCGCCCCTTCATCCTCCCAAAGAATGAGCCTNAAAAGCCACAC 189

  scaffold356|s      82060 AGTGCCAAATTTCAGCCCAAAACT-AAAAACGCTACTGCATACCATCCAC 82108
                           vv                v v   -           i  iv       i 
C rnd-1_family-        188 CCTGCCAAATTTCAGCCCCACACTAAAAAACGCTACCGCGGACCATCCGC 139

  scaffold356|s      82109 ACCATCACTAGGACTTGACTTT---TGCAC--------CACTATTGCAAT 82147
                               v     i       i   ---     --------            
C rnd-1_family-        138 ACCAACACTAAGACTTGATTTTTCGTGCACACCAACAACACTATTGCAAT 89

  scaffold356|s      82148 GTTAGAAAGACAATGCAAGAAACTTAATTGTAATTCAAATAAGAAAGTCA 82197
                             ---  v i    iv  ?i  v       ?                vi 
C rnd-1_family-         88 GT---AATGGCAATAAAANGAAGTTAATTGNAATTCAAATAAGAAAGATA 42

  scaffold356|s      82198 ATTAAAAATATAAAGCAGAACTTACACTAACAGGCAGCG 82236
                                   i i    v  ?         vi         
C rnd-1_family-         41 ATTAAAAACACAAAGAAGNACTTACACTTGCAGGCAGCG 3

Matrix = 20p43g.matrix
Kimura (with divCpGMod) = 14.22
Transitions / transversions = 1.07 (16/15)
Gap_init rate = 0.03 (6 / 226), avg. gap size = 2.50 (15 / 6)


2099 25.16 5.81 2.14 scaffold356|size110892 82230 82952 (27940) C scaffold170|size558746_(dbseq-nr_246)_[277812,288266]#LTR/Gypsy (7520) 2935 2187 m_b2905s001i29 116177

  scaffold356|s      82230 GGCAGC--GGCAACCCAAGTGAGCGGGATGTCGAACTCATTCTGTG---- 82273
                               i --   iii     ---    i   i v      v      ----
C scaffold170|s       2935 GGCAACATGGCGGTCCAAG---GCGGAATGCCTAACTCAGTCTGTGTCTG 2889

  scaffold356|s      82274 --GGCTGAGTTTTGGCCTTCAAGGTAGAAGGAAATTATA--TATTTACTT 82319
                           --ii        i   vv ivv vi  v  -- vi i  --  v   v  
C scaffold170|s       2888 TGAACTGAGTTTCGGCGATTTTGCCAGTAG--ACCTGTAACTAATTAATT 2841

  scaffold356|s      82320 GAAAA---TTAGC-TGTAGTAAACGT----TTGTAAAAAACGGCAAGTTC 82361
                                --- v i -   iv i i ii----v   i     v iii     
C scaffold170|s       2840 GAAAAAAATGAACATGTGTTGAGCACAATAGTGTGAAAAAAGATGAGTTC 2791

  scaffold356|s      82362 ATCAGAACTCACCCTACAATCATACCCGCCGCTGCCAATTGCTGTTGGCT 82411
                             v i         ivv  vi     v              i v     v
C scaffold170|s       2790 ATGAAAACTCACCCCCAAAATATACCGGCCGCTGCCAATTGTTCTTGGCA 2741

  scaffold356|s      82412 AGGCAGTGGTGCCAGGTGGGAGGACTAACTCAGTCTGTGGGCTGAGTTTC 82461
                            vi i i   v v v i  i v v                i         
C scaffold170|s       2740 ACACGGCGGTCCAATGCGGAATGCCTAACTCAGTCTGTGGACTGAGTTTC 2691

  scaffold356|s      82462 GGCCGTTCCCCCAGTA--GACCTGCAAATGTTGAATT---AAAAAAAGAC 82506
                              vi  iiv  v   --      i  v i  v    ---      i   
C scaffold170|s       2690 GGCAATTTTGCCCGTATAGACCTGTAACTATTTAATTGGAAAAAAAGGAC 2641

  scaffold356|s      82507 GTGTGCTGTGTAAAACATTTGTAAAACAGGTTGA--TTTAATCAGAATTC 82554
                                v  v   v iiiv -   i    v vv  --     -- v vi i
C scaffold170|s       2640 GTGTGGTGAGTATAGTGGT-GTAGAACATGAAGAGTTTTAA--ATATCTT 2594

  scaffold356|s      82555 ACCCTGAAATTATACCC-CTGCTGCCAAATGTTTGCTAG--ACA--GCAG 82599
                               iv v v      v-          v    - i i --   --  i 
C scaffold170|s       2593 ACCCCCACAATATACCGGCTGCTGCCAATTGTT-GTTGGCAACATGGCGG 2545

  scaffold356|s      82600 TGTCAGGCAAGATGCCAAACTCAGTCTGTGGGCTCAGTTTCGGCTATTCC 82649
                            viv     ii     v              i  v     i i v   i 
C scaffold170|s       2544 TCCAAGGCAGAATGCCTAACTCAGTCTGTGGACTGAGTTTTGACGATTTC 2495

  scaffold356|s      82650 CCCAGTAGGCCTGCAAATGTTTAATTGAAAAAA---TGACGTGTGATGCA 82696
                           v ii            v i              ---  v      i  vi
C scaffold170|s       2494 GCTGGTAGGCCTGCAACTATTTAATTGAAAAAAATTTGCCGTGTGGTGAG 2445

  scaffold356|s      82697 TAAAACATTGTTAAAAAAGGTTGAGTTCATCAGAACTCACCCCACAATTA 82746
                             v  i     vi  v   iivi i - v v vv         vv  v  
C scaffold170|s       2444 TATAATATTGTAGAACAAGACAAAAT-CTTGATTACTCACCCCCAAAATA 2396

  scaffold356|s      82747 TACCTGCCACTGTCAATTGTTGTTGACTAGACAGTGGTGCCAGGCGGGAG 82796
                               v   i   i        v   i v v  i i     v         
C scaffold170|s       2395 TACCGGCCGCTGCCAATTGTTCTTGGCAACACGGCGGTGCAAGGCGGGAG 2346

  scaffold356|s      82797 AACTAACTCAGTATGTGAGCTGAGTTTCAGCTGTTCTTGTGAAGGGATGG 82846
                           iiv         v    ii         i  i    iii   v   -i  
C scaffold170|s       2345 GGATAACTCAGTCTGTGGACTGAGTTTCGGCCGTTCCCATGATGGG-CGG 2297

  scaffold356|s      82847 TGGGGTATCA---ATGTAATTGAAAAAA-----ATG-GAGACAAAGGGAT 82887
                             i       ---               -----   - v  i--- v  v
C scaffold170|s       2296 TGAGGTATCAGTGATGTAATTGAAAAAATACACATGTGTGAT---GTGAA 2250

  scaffold356|s      82888 AGAAGTGAGAGTGCACCCCCTCTACAGTTGCTTCTACTGCGAGCACCTGT 82937
                             v        v  i- v iv         ii   ivvv i      vv 
C scaffold170|s       2249 AGCAGTGAGAGGGCG-CACTGCTACAGTTGTCTCTGGGTCAAGCACCATT 2201

  scaffold356|s      82938 GTTGAATGTATGGTA 82952
                               v -        
C scaffold170|s       2200 GTTGTA-GTATGGTA 2187

Matrix = 20p43g.matrix
Kimura (with divCpGMod) = 28.39
Transitions / transversions = 1.02 (90/88)
Gap_init rate = 0.05 (33 / 722), avg. gap size = 1.76 (58 / 33)


1258 12.06 16.87 1.07 scaffold356|size110892 81947 82189 (28703) rnd-1_family-365#Unknown 1 281 (0) m_b2905s001i26 116178

  scaffold356|s      81947 ATAAGGTAATATTGGGCGGAGTAGGTGCAAGCTATGGTTTGCACTATTAT 81996
                              iv    i                             i          
  rnd-1_family-          1 ATAGTGTAACATTGGGCGGAGTAGGTGCAAGCTATGGTTCGCACTATTAT 50

  scaffold356|s      81997 -ATGCTCTACCAGA-----------------------------TCAAGGC 82016
                           -         i   -----------------------------  v   ?
  rnd-1_family-         51 TATGCTCTACTAGAATAATTACACATAGTACATCCTAATCTCTTCCAGGN 100

  scaffold356|s      82017 CCGTCCTTTCATCCTCCCAAAGAATGAGACTTAAAGTCCACATAGTGCCA 82066
                              i  i                     v  ?   iv     ivv     
  rnd-1_family-        101 CCGCCCCTTCATCCTCCCAAAGAATGAGCCTNAAAAGCCACACCCTGCCA 150

  scaffold356|s      82067 AATTTCAGCCCAAAACTAAAAACGCTACTGCATACCATCCACACCATCAC 82116
                                      v v              i  iv       i     v   
  rnd-1_family-        151 AATTTCAGCCCCACACTAAAAACGCTACCGCGGACCATCCGCACCAACAC 200

  scaffold356|s      82117 TAGGACTTGACTTT---TGCAC--------CACTATTGCAATGTTAGAAA 82155
                             i       i   ---     --------              ---  v
  rnd-1_family-        201 TAAGACTTGATTTTTCGTGCACACCAACAACACTATTGCAATGT---AAT 247

  scaffold356|s      82156 GACAATGCAAGAAACTTAATTGTAATTCAAATAA 82189
                            i    iv   i  v       ?           
  rnd-1_family-        248 GGCAATAAAAGGAAGTTAATTGNAATTCAAATAA 281

Matrix = 20p43g.matrix
Kimura (with divCpGMod) = 11.59
Transitions / transversions = 1.23 (16/13)
Gap_init rate = 0.03 (7 / 242), avg. gap size = 6.29 (44 / 7)

768 12.41 7.56 6.32 scaffold356|size110892 82084 82255 (28637) rnd-3_family-259#Unknown 1 174 (321) m_b2905s001i28 116178

  scaffold356|s      82084 AAAAACGCTACTGCATACCATCCACACCATCACTAGGACTTGACTTT--- 82130
                                      i  iv    ?        v     i       i   ---
  rnd-3_family-          1 AAAAACGCTACCGCGGACCANCCACACCAACACTAAGACTTGATTTTTCN 50

  scaffold356|s      82131 TGCAC----------CACTATTGCAATGTTAGAAAGACAATGCAAGAAAC 82170
                                ---------- i            ---  v i    iv  ?i  v
  rnd-3_family-         51 TGCACACCAACAACACGCTATTGCAATGT---AATGGCAATAAAANGAAG 97

  scaffold356|s      82171 TTAATTGTAATTCAAATAAGAAAGTCAATTAAAAATATAAAGCAGAACTT 82220
                                  ?         -      vi         i i    v       
  rnd-3_family-         98 TTAATTGNAATTCAAAT-AGAAAGATAATTAAAAACACAAAGAAGAACTT 146

  scaffold356|s      82221 ACACTAACAGGCAGCGGCAACCCAAGTGAGCGGGA 82255
                                vi         -------        ?   
  rnd-3_family-        147 ACACTTGCAGGCAGCG-------AAGTGAGCNGGA 174

Matrix = 20p43g.matrix
Kimura (with divCpGMod) = 11.97
Transitions / transversions = 1.50 (12/8)
Gap_init rate = 0.08 (13 / 171), avg. gap size = 1.85 (24 / 13)


1396 16.13 11.95 4.51 scaffold356|size110892 82856 83290 (27602) rnd-5_family-1816#Unknown 181 646 (73) m_b2905s001i30 116180

  scaffold356|s      82856 AATGTAATTGAAAAA--AATGGAGACAAAGGGATAGAAGT-GAGAGTGCA 82902
                             ii     i    v-- v v   v   i    i      -         
  rnd-5_family-        181 AACATAATTAAAAACGCACTTGAGTCAAGGGGACAGAAGTTGAGAGTGCA 230

  scaffold356|s      82903 CCCCCTCTACAGTTGCTTCTACTGCGAGCACCTGTGTTGAATGTATGGTA 82952
                                 -- v  i    v  iv   i    vv       v v   i    
  rnd-5_family-        231 CCCCCT--AGAGCTGCTGCTGGTGCAAGCAGGTGTGTTGTAGGTACGGTA 278

  scaffold356|s      82953 TGGAATCTTACCGTACCATACTGGAGGTATATAAGTAATATTTTGAGATG 83002
                            v -----    i          --------  ?i         iv    
  rnd-5_family-        279 TTG-----TACCATACCATACTG--------TANATAATATTTTATGATG 315

  scaffold356|s      83003 TTT---TATTCTTGTGTTCATATTTTTTGACGTAGTCACTTCTAATAG-- 83047
                            v ---             i       - i  i          v    --
  rnd-5_family-        316 TGTGATTATTCTTGTGTTCGTATTTTT-GGCGCAGTCACTTCTCATAGTC 364

  scaffold356|s      83048 -TGT---------------ATAAT------------ATA-GTAT-TAT-- 83065
                           -   ---------------  i  ------------   -i   -   --
  rnd-5_family-        365 ATGTTTTGGATACCTTAAAATGATGGAATTTTACTTATACATATCTATCA 414

  scaffold356|s      83066 AATGTACTATG-ATGCTATAATCATGACGTTAA-AAATAATATTAGACCT 83113
                            i    vv  i-   i i               -?     ? v   i - 
  rnd-5_family-        415 AGTGTAGAATATATGTTGTAATCATGACGTTAACNAATAANAATAGGC-T 463

  scaffold356|s      83114 CTTCAGTGAATGATGCACTTCTGGTACAG-----CTCATAATTCGAACCT 83158
                           vvi          i i    v   v    -----    vv     v  i 
  rnd-5_family-        464 AGCCAGTGAATGACGTACTTGTGGGACAGGAATTCTCAACATTCGTACTT 513

  scaffold356|s      83159 AATTCCTACTTGGAGGGTTTTTGAAAAAATGGTAGAACACTGATGAAACC 83208
                                   i?        v   i     v  ii   -  v  - ?    ?
  rnd-5_family-        514 AATTCCTATNTGGAGGGTGTTTAAAAAATTGACAGA-CAATG-TNAAACN 561

  scaffold356|s      83209 AACTGATTTGTAAATGAAAA-TAGGACCAATAAGCTGTCACCAA--AGAA 83255
                              v    i  v   i    -                       -- i  
  rnd-5_family-        562 AACGGATTCGTCAATAAAAAATAGGACCAATAAGCTGTCACCAAATAAAA 611

  scaffold356|s      83256 TTCAAAAACCAACCCTAGAATCACCACC--AAAACTA 83290
                            v      -      i-      i    --    v  
  rnd-5_family-        612 TACAAAAA-CAACCCC-GAATCATCACCGTAAAAATA 646

Matrix = 20p43g.matrix
Kimura (with divCpGMod) = 17.20
Transitions / transversions = 1.09 (35/32)
Gap_init rate = 0.08 (36 / 434), avg. gap size = 2.03 (73 / 36)


1252 19.68 2.07 6.81 scaffold356|size110892 83215 83552 (27340) C scaffold170|size558746_(dbseq-nr_246)_[277812,288266]#LTR/Gypsy (8448) 2007 1685 m_b2905s001i31 116177

  scaffold356|s      83215 TTTGTAAATGAAAATAGGACCAATAAGCTGTCACCAAA-GAATTCAAAAA 83263
                               v    ivi      v    v v  vv v      -   v   v i 
C scaffold170|s       2007 TTTGAAAATATGAATAGGCCCAAAACGCACTAACCAAATGAAATCATAGA 1958

  scaffold356|s      83264 CCAACCCTAGAATCACCACCAAAACTAGACC--CAGCCGATGATCTT-CA 83310
                           i   v v      iivv            i --  i v i       -  
C scaffold170|s       1957 TCAAGCGTAGAATTGAAACCAAAACTAGATCTGCAACAGGTGATCTTGCA 1908

  scaffold356|s      83311 TGGTGGTAGCTCATGATTCATGAAATTTTAGCCATGAACTACGAGTATGC 83360
                           - v vii i   i      iii  v v v  i      --  i ii ---
C scaffold170|s       1907 -GTTTACAACTCGTGATTCGCAAATTGTGAGTCATGAA--ACAAACA--- 1864

  scaffold356|s      83361 CACCTGCACACTCC-AAGAT--TTTTTGCTTCAATGCTTAGCATGATAAA 83407
                           -   -----     -     --            v      ii       
C scaffold170|s       1863 -ACC-----ACTCCGAAGATATTTTTTGCTTCAAAGCTTAGTGTGATAAA 1820

  scaffold356|s      83408 GGTAACTGTGGCTTAAGCAATGAATAAAAAATCCGGTAAGCCACCCATAC 83457
                           v v  v  i        i    v      i v       v      i   
C scaffold170|s       1819 CGAAAATGCGGCTTAAGTAATGTATAAAAGAACCGGTAACCCACCCGTAC 1770

  scaffold356|s      83458 ACTCTTGATACTTCAGGTAACCTGCCTGTACACTCTGACATTTTGTGAGT 83507
                                   - v   v        v  i                  ii---
C scaffold170|s       1769 ACTCTTGA-AATTCCGGTAACCTCCCCGTACACTCTGACATTTTGCA--- 1724

  scaffold356|s      83508 GTACAGTGTACAGGAAGGTTACCGTGGTGTTTTTTGTTTGCAGTG 83552
                           ----       i  i        --         i          
C scaffold170|s       1723 ----AGTGTACGGGGAGGTTACC--GGTGTTTTTCGTTTGCAGTG 1685

Matrix = 20p43g.matrix
Kimura (with divCpGMod) = 20.16
Transitions / transversions = 1.07 (32/30)
Gap_init rate = 0.08 (27 / 337), avg. gap size = 1.07 (29 / 27)


1069 19.53 2.28 2.67 scaffold356|size110892 83729 83991 (26901) rnd-5_family-3167#Unknown 9 270 (45) m_b2905s001i32 116181

  scaffold356|s      83729 AAAAAACCATTAAAACAGT-TTTTTGACATAAATGATTGTTC-ACAAAAA 83776
                               v  ii v   v i  -             vi  i    -iv     
  rnd-5_family-          9 AAAATACTGTGAAACCGGTCTTTTTGACATAAAGAATCGTTCTGAAAAAA 58

  scaffold356|s      83777 TGACAACTGAAA-TTTTAGCACCAATCAAGATTTAATTGTATCTTGTGTA 83825
                               i i     -    i  i    iv  i  vi  iv       ii   
  rnd-5_family-         59 TGACGATTGAAAATTTTGGCGCCAACAAAAATGCAACGGTATCTTACGTA 108

  scaffold356|s      83826 TCATACCTAATGCTAGTTCTTTAGAGAACATATCTTTGACAAAACACACA 83875
                           v -  i---  i       ivi v      i    i    vv   i    
  rnd-5_family-        109 GC-TAT---ATACTAGTTCCGCACAGAACACATCTCTGACTCAACGCACA 154

  scaffold356|s      83876 CATCAGTACTTTGCATCTCCAATAACTTGCAAACAACTCTATT-TGCACA 83924
                               v       iv   v   ?        i   i   v    -v   i 
  rnd-5_family-        155 CATCCGTACTTTAAATCGCCANTAACTTGCGAACGACTGTATTAAGCATA 204

  scaffold356|s      83925 AATAATAATCACATCAGTGGAAAGCCTTCAAAAAGAGCTTTTCATTGATG 83974
                                  --i      i        vi  i                    
  rnd-5_family-        205 AATAATA--TACATCAATGGAAAGCGCTCGAAAAGAGCTTTTCATTGATG 252

  scaffold356|s      83975 TATACATAGTAT--AGGGC 83991
                                  -    --     
  rnd-5_family-        253 TATACAT-GTATAAAGGGC 270

Matrix = 20p43g.matrix
Kimura (with divCpGMod) = 17.76
Transitions / transversions = 1.63 (31/19)
Gap_init rate = 0.05 (12 / 262), avg. gap size = 1.08 (13 / 12)


246 23.47 4.85 4.85 scaffold356|size110892 85738 85840 (25052) C genome_1_3367#DNA (7) 477 375 m_b2905s001i33 116182

  scaffold356|s      85738 TATCAGGAGAAGTGCAATTCTTGCAC--CAACTCTCATGCT-ATTTGC-C 85783
                             i   ii vi       vv      --   v i  i    -  ii  - 
C genome_1_3367        477 TACCAGAGGTGGTGCAATAATTGCACCACAAATTTCGTGCTAATCCGCTC 428

  scaffold356|s      85784 GTTTTTGAGGTTATGCAATACTATTGCACGCCATCAT-TTGTACTGTACC 85832
                           v      v  ---      --        vv v    - i     i v  
C genome_1_3367        427 TTTTTTGTGG---TGCAAT--TATTGCACCACCTCATCTCGTACTATTCC 383

  scaffold356|s      85833 TCTGTATG 85840
                           vv  i   
C genome_1_3367        382 GATGCATG 375

Matrix = 20p43g.matrix
Kimura (with divCpGMod) = 24.28
Transitions / transversions = 0.92 (11/12)
Gap_init rate = 0.09 (9 / 102), avg. gap size = 1.11 (10 / 9)


385 21.53 25.93 2.51 scaffold356|size110892 85962 86123 (24769) C rnd-5_family-6004#Unknown (0) 329 131 m_b2905s001i34 116183

  scaffold356|s      85962 CATAAAAACAATTCAAAACCCCACATGTTTGGGAGGTCATGGGG------ 86005
                              v    v   iii i    ---     i v    v  i    ------
C rnd-5_family-        329 CATTAAAAGAATCTGAGACCC---ATGTTCGCGAGGGCACGGGGTTGCCG 283

  scaffold356|s      86006 ------AGTTATGACAGTCAAGTCAACTCATTTCTTCTTTTTTACAATCT 86049
                           ------   i    ivv      v    v       --    i  i    
C rnd-5_family-        282 CGACNGAGTCATGATTTTCAAGTAAACTAATTTCTT--TTTTCACGATCT 235

  scaffold356|s      86050 ATTATCACAAATATGAT--------------------------TATATGT 86073
                                v          i--------------------------   ii  
C rnd-5_family-        234 ATTATGACAAATATGACGTCATTTTCAATGATNTTATGACAGATATGCGT 185

  scaffold356|s      86074 CATTCACAA-GACCTCACTGCTTGA---CACTGCTTTCTGTCTTGAGAAT 86119
                               iv   -   v  i    i   ---          ii  vv? i i 
C rnd-5_family-        184 CATTTTCAATGACGTCGCTGCCTGANATCACTGCTTTCCATCGANAAAGT 135

  scaffold356|s      86120 CTTG 86123
                             i 
C rnd-5_family-        134 CTCG 131

Matrix = 20p43g.matrix
Kimura (with divCpGMod) = 20.42
Transitions / transversions = 1.62 (21/13)
Gap_init rate = 0.06 (10 / 161), avg. gap size = 4.70 (47 / 10)


247 20.93 0.00 0.00 scaffold356|size110892 86866 86908 (23984) C rnd-1_family-1097#Unknown (1) 122 80 m_b2905s001i35 116184

  scaffold356|s      86866 GTACTATTGTAGGAGAATTGGGGCAGGATGACCTCCTCAAAAT 86908
                              i        i i        i        iv  i   ii 
C rnd-1_family-        122 GTATTATTGTAGAAAAATTGGGGTAGGATGACTGCCCCAAGGT 80

Matrix = 20p43g.matrix
Kimura (with divCpGMod) = 26.35
Transitions / transversions = 8.00 (8/1)
Gap_init rate = 0.00 (0 / 42), avg. gap size = 0.0 (0 / 0)


351 17.87 1.15 3.53 scaffold356|size110892 86906 86992 (23900) C rnd-5_family-26#Unknown (0) 259 175 m_b2905s001i36 116185

  scaffold356|s      86906 AATTTTGGTACTCTATCATCACTATATAAGTTTCTTGGGCT-AAGGCCTA 86954
                                 iv   v    i-        --     v   v   -        
C rnd-5_family-        259 AATTTTACTACACTATT-TCACTATA--AGTTTATTGCGCTTAAGGCCTA 213

  scaffold356|s      86955 TGCGTCATACATGACCAAAACGTATCTACCATACAAAA 86992
                             v     vv           i  iv i v    v   
C rnd-5_family-        212 TGGGTCATCGATGACCAAAACATACATGCAATACCAAA 175

Matrix = 20p43g.matrix
Kimura (with divCpGMod) = 20.40
Transitions / transversions = 0.50 (5/10)
Gap_init rate = 0.05 (4 / 86), avg. gap size = 1.00 (4 / 4)


3871 23.28 3.56 1.75 scaffold356|size110892 87095 88161 (22731) C rnd-1_family-708#Unknown (57) 1111 26 m_b2905s001i37 116186

  scaffold356|s      87095 CAATCTCTTAATGCATTTAAATTCTTAAAGACTACTAAACACCACCCTAT 87144
                              iv       iv v     i vv        --    v  vv   i  
C rnd-1_family-       1111 CAACATCTTAATAAAGTTAAACTGATAAAGACT--TAAAAACACCCCCAT 1064

  scaffold356|s      87145 -TCACA-CTTATTATGGCATTTCCTCCAAGAAATATCCCCAACTCTACTC 87192
                           - v   -            vv       ivv            i  i   
C rnd-1_family-       1063 CTAACAACTTATTATGGCAAGTCCTCCAGCTAATATCCCCAACCCTGCTC 1014

  scaffold356|s      87193 TTGTGATTACTATCGTCTCTGCCATCATCATACCTTGTCCAGGTAGCAAG 87242
                                viv vv   v     vi       i  vv v  ?  i  vi v  
C rnd-1_family-       1013 TTGTGCCAAGAATCCTCTCTCTCATCATCGTAAGTAGTNCAAGTTACCAG 964

  scaffold356|s      87243 CAAAGGCAACATGTCCCTCCACACCATGTCCCACATCTTTTTCACCAACG 87292
                             i        vi   i        vii       i    v    viv v
C rnd-1_family-        963 CAGAGGCAACAAATCCTTCCACACCCCATCCCACACCTTTGTCACAGTCT 914

  scaffold356|s      87293 CTCCAATCCAATAGTCGCCTCCTGTTGTTTTTGGCTTCCATACACCCATT 87342
                                v    i  i  ivvv    iv  ivvi        v    ---  
C rnd-1_family-        913 CTCCATTCCAGTAATCAGAACCTGCAGTCAGCGGCTTCCAAACAC---TT 867

  scaffold356|s      87343 CGTTG----TCCAAAGTGCTCGATTACCTTCATTACCCTTTGCATCCTTG 87388
                            -   ----      i       iv        i  ? ?ii       ? 
C rnd-1_family-        866 C-TTGCCCTTCCAAAATGCTCGACAACCTTCATCACNCNCCGCATCCTNG 818

  scaffold356|s      87389 ATAGATTTGTTCCTTCCTTGTTGAAATACCCAACATGGGCAAAAGTGCAC 87438
                            v     iv    i       ii    ivi      vv v i vv     
C rnd-1_family-        817 AAAGATTCCTTCCCTCCTTGTCAAAATGGTCAACATCTGAAGACTTGCAC 768

  scaffold356|s      87439 AGGCAAAGAGCAGTTACATCCTCAAACAGCAACCCCATCTGATACAGATG 87488
                            i  i   i     v   i     i vi  i          i    i   
C rnd-1_family-        767 AAGCGAAGGGCAGTGACACCCTCAGAAGGCGACCCCATCTGGTACAAATG 718

  scaffold356|s      87489 TATCAGATGCA-------CATCTTTGGGTACTT-CATATCTGCAGGCAAC 87530
                           v    iv  ? -------      i        -  ii-vv         
C rnd-1_family-        717 AATCAACTGNACCAGATTCATCTTCGGGTACTTCCACG-AAGCAGGCAAC 669

  scaffold356|s      87531 ACACTCATCTTCCCATGGTGGAAACCAATGGTCAACTTCCTGCGCTTGAG 87580
                           i  i   v               v  ? ii  v i               
C rnd-1_family-        668 GCATTCAACTTCCCATGGTGGAATCCNACAGTGAGCTTCCTGCGCTTGAG 619

  scaffold356|s      87581 CTTCCTCCTGGTTTCCGTGACCCATGAATGGTTTG----CCAT------- 87619
                             v   i  v       i     v   v --  i ---- i  -------
C rnd-1_family-        618 CTGCCTTCTTGTTTCCGCGACCCTTGACT--TTCGAGCACTATCCTGCTG 571

  scaffold356|s      87620 GGCA--GG--GGGTGTCCTCTCATTAAATGTGATGCCAATTGCTTCTTCG 87665
                               --i --   i     ---- i          v ? iiv i  ?  v
C rnd-1_family-        570 GGCAACAGTCGGGCGTCCT----TCAAATGTGATGACNACCTCCTCNTCC 525

  scaffold356|s      87666 ACATCACATATTTCGAAGACA-GGGTCACCTTCTTCATCATTGGATACCT 87714
                                   ii    i  i v -     i  v             i i   
C rnd-1_family-        524 ACATCACACGTTTCAAAAAAAGGGGTCGCCATCTTCATCATTGGGTGCCT 475

  scaffold356|s      87715 GTG-GACAAGGAGCAAAGGGGCAAACATTGGGAGGAGAATCAAGGCATGA 87763
                              - ? --  ii  i      i   v i?       ?        i   
C rnd-1_family-        474 GTGCGNC--GGGACAGAGGGGCGAACCTCNGGAGGAGNATCAAGGCGTGA 427

  scaffold356|s      87764 GATCAACAAATGAATCTTGCAATCAATAGCATGAGACAAACTGTAGCCTT 87813
                              v i     v      v ii     iv ii         i   ?    
C rnd-1_family-        426 GATGAGCAAATCAATCTTTCGGTCAATGTCGCGAGACAAACCGTANCCTT 377

  scaffold356|s      87814 CACCACCCACCGACCGAAGATCGAACTCCTTCTCCACCTTATCGCAAACC 87863
                            v  i  v  i  ? vv ?   ? i    vv?v v i   v  i  v   
C rnd-1_family-        376 CTCCGCCAACTGANCTCANATCNAGCTCCGANACAATCTTCTCACACACC 327

  scaffold356|s      87864 TCCTACCCCTCATGGCTGCTGTCTGCAACTAACACATCCATCATGACTTG 87913
                              iv?v vv ?i  ? ii    v  ?  v ivi  ii v   i    i 
C rnd-1_family-        326 TCCCTNACAACNCGGNTATTGTCAGCNACAAGAGCACTCCTCACGACTCG 277

  scaffold356|s      87914 AAACTGGCTCT--TAAGTTTGCTGATCTCCATGTTAAGCAACTTAGTTTG 87961
                             --  i   i--    i i iiv        v  i  ?vv  iiiii ?
C rnd-1_family-        276 AA--TGACTCCAGTAAGCTCGTCCATCTCCATCTTGAGNTTCTCGACCTN 229

  scaffold356|s      87962 GGACATTTACAACACATCCATGGGTCAGGTAAGCGA-----GGTGTGTCA 88006
                           v v   v     v  i  vi v  -?   iv? i  -----  ?     ?
C rnd-1_family-        228 CGCCATGTACAAAACGTCGGTTGG-NAGGCCNGTGAACTCNGGNGTGTCN 180

  scaffold356|s      88007 TCAGTCTTGTTCCATGGGAATTAAGTGACAACACATGATGAGAAGGGAAT 88056
                             i           ?       v?  v        -iv   i? i     
C rnd-1_family-        179 TCGGTCTTGTTCCANGGGAATTTNGTCACAACACA-ACTGAANAAGGAAT 131

  scaffold356|s      88057 CAAGTTGGCCCAGAACAGAGAAAGACCGGTGGCATTCAAGACATGGATGT 88106
                            iiv i  v      ii       i v iv?     ?vv i i   i   
C rnd-1_family-        130 CGGTTCGGACCAGAATGGAGAAAGGCGGAGNGCATTNTCGGCGTGGGTGT 81

  scaffold356|s      88107 TTTCATCAAACCACTGTCTGTGAAAAATGAAAGAAGCAAGGCAGACTTTG 88156
                                  v     viv           i      ?    ?     v    
C rnd-1_family-         80 TTTCATCTAACCAACCTCTGTGAAAAACGAAAGANGCAANGCAGAATTTG 31

  scaffold356|s      88157 AAAAG 88161
                             ?  
C rnd-1_family-         30 AANAG 26

Matrix = 20p43g.matrix
Kimura (with divCpGMod) = 25.17
Transitions / transversions = 1.18 (132/112)
Gap_init rate = 0.03 (32 / 1066), avg. gap size = 1.78 (57 / 32)


462 30.53 5.69 3.61 scaffold356|size110892 87997 88295 (22597) rnd-5_family-1370#Unknown 901 1205 (135) m_b2905s001i38 116187

  scaffold356|s      87997 AGGTGTGTCATCAGTCTTGTTCCATGGGAATTAAGTGACAACACATGATG 88046
                                      iv     i     i  iv vi  v  ---vi     v v
  rnd-5_family-        901 AGGTGTGTCATTTGTCTTATTCCACGGATAGCAATTG---TTACATGCTC 947

  scaffold356|s      88047 AGAA--GGGAATCAAGTTGGCCCAGAACAGAGAAAGAC-CGGTGGCATTC 88093
                               --i      ivv iv v      ii v   ivi - i   v     
  rnd-5_family-        948 AGAATGAGGAATCGCCTCTGACCAGAATGGTGAAGCGCGCAGTGTCATTC 997

  scaffold356|s      88094 AAGACATGGATGTTTTCATCAAACCACTGTCTGTGAAAAATGAAAGAAGC 88143
                           v?vivi  i i i vvv? iv i   v v         v ii i?  ?  
  rnd-5_family-        998 TNCGGGTGAACGCTGGANTTTAGCCAATCTCTGTGAAATACAAGNGANGC 1047

  scaffold356|s      88144 AAGGCAGACTTTGAA-AAGGACAAA---GTTC--TCAGAACCGCAACAAG 88187
                                 v  i  i  -  i v?   ---    --  i vi i  vv  vv
  rnd-5_family-       1048 AAGGCATACCTTAAACAAAGCNAAACACGTTCATTCGGCGCTGCCCCACC 1097

  scaffold356|s      88188 AGGAA-GTGACCTTCAATCCAATCATCCAATTCCTGTCTTCTCTTCACTT 88236
                              vi-?i  v i i       i    v ?    ------   v   i  
  rnd-5_family-       1098 AGGCGTNCGAGCCTTAATCCAACCATCAANTTCC------CTCGTCATTT 1141

  scaffold356|s      88237 TCTCTGCTTCATCAC--AATC---GCTG--AAGTCGAAATAGGGATAGCT 88279
                           v   --     ii i--i   ---  i --  i  i  i  v   vi   
  rnd-5_family-       1142 GCTC--CTTCACTATCGGATCAAAGCCGAAAAATCAAAGTATGGAAGGCT 1189

  scaffold356|s      88280 CTGCATGAAGCTCTTA 88295
                             v iii    i    
  rnd-5_family-       1190 CTCCGCAAAGCCCTTA 1205

Matrix = 20p43g.matrix
Kimura (with divCpGMod) = 35.11
Transitions / transversions = 1.26 (49/39)
Gap_init rate = 0.07 (20 / 298), avg. gap size = 1.40 (28 / 20)


1021 23.22 1.06 1.41 scaffold356|size110892 88502 88785 (22107) rnd-1_family-1205#Unknown 20 302 (19) m_b2905s001i39 116188

  scaffold356|s      88502 CCAACTTCTCGAACTCCTCCAT-GTGATCTTCGTGA-TGGACGACTTCCT 88549
                                  iv i  i  i  -  - i v  v  -   -i i  i -     
  rnd-1_family-         20 CCAACTTTGCAAATTCTTC-ATAGCGTTCATC-TGAGCGAACAA-TTCCT 66

  scaffold356|s      88550 CCAAAAGAGCATTCAGGCGGTTGTATTGGCTTGTTCCATCAAACATTGAG 88599
                           i    -  vii  ? i   v ii  i  i  ? iv        ?   vv 
  rnd-1_family-         67 TCAAA-GATTGTTNAAGCGCTCATACTGACTNGCACCATCAAANATTTTG 115

  scaffold356|s      88600 CACTCTCCATTCATAATCTGTGGGTGAGTCAAGATATGCTTTGAAAAAGC 88649
                                ?     ? v      ?  i   vv  vv v  i   ? v   ?  
  rnd-1_family-        116 CACTCNCCATTNAGAATCTGNGGATGACACATCAAATACTTNGCAAANGC 165

  scaffold356|s      88650 CAATATAGGACACATTTTGGGTCGCTCAGGAACAGAATAAATATGCCACA 88699
                           v iv ii     v  ivii  viv   i       vi    ii  ?   i
  rnd-1_family-        166 AAGAACGGGACAAATCGCAGGGTTCTCGGGAACAGCGTAAACGTGNCACG 215

  scaffold356|s      88700 GATGATCAATATGCTTCATCACATCTTGATCACCCTTGCTTGGTCCAACA 88749
                                  i ii     ?i ?v v     i  v        i  ?      
  rnd-1_family-        216 GATGATCGACGTGCTTNGTNCCCTCTTGGTCTCCCTTGCTCGGNCCAACA 265

  scaffold356|s      88750 TATACAAGCAGTGCATCATC-AAAACACCAAACAAAT 88785
                             ?       iv        -    i?          
  rnd-1_family-        266 TANACAAGCAAAGCATCATCAAAAATNCCAAACAAAT 302

Matrix = 20p43g.matrix
Kimura (with divCpGMod) = 24.30
Transitions / transversions = 1.50 (39/26)
Gap_init rate = 0.02 (7 / 283), avg. gap size = 1.00 (7 / 7)

896 18.01 13.90 0.40 scaffold356|size110892 88740 88962 (21930) rnd-1_family-945#Unknown 1 253 (666) m_b2905s001i40 116188

  scaffold356|s      88740 TGGTCCAACATATACAAGCAGTGCATCATCAAAA-CACCAAACAAAT--- 88785
                                   ?   v       iv            -i?          ---
  rnd-1_family-          1 TGGTCCAANATAAACAAGCAAAGCATCATCAAAAATNCCAAACAAATCCA 50

  scaffold356|s      88786 -------GTTG------------GCATGAGACAACATATTCCAGTCAAGC 88816
                           -------    ------------   i      v                
  rnd-1_family-         51 TGTGAGCGTTGACAGCATTTTCGGCACGAGACACCATATTCCAGTCAAGC 100

  scaffold356|s      88817 AACAAGAACAAATGTGCCGCAACATGTTCAGGATCTGGACTCTGCGCCAG 88866
                               ii        v  v        i        iv    ii v  v  
  rnd-1_family-        101 AACAGAAACAAATGAGCAGCAACATGCTCAGGATCCTGACTTCGAGCAAG 150

  scaffold356|s      88867 AATACTTGCCAGCTTGAAATATGCTGGAAACAGCATGGGAACTTTTCCGT 88916
                               v?i  v  ?    v   v  v v   ?i        v       v 
  rnd-1_family-        151 AATAGNCGCAAGNTTGACATAAGCAGCAAANGGCATGGGATCTTTTCCTT 200

  scaffold356|s      88917 CAATCATGCAAAGTAACAAAA--------TTTTCTTCCACAAGTCTTTCA 88958
                               ?i   ii  - v   i --------i i    v v v    i   i
  rnd-1_family-        201 CAATNGTGCGGAG-ACCAAGAGCTTGCCGCTCTCTTGCCCCAGTCCTTCG 249

  scaffold356|s      88959 AATT 88962
                            i  
  rnd-1_family-        250 AGTT 253

Matrix = 20p43g.matrix
Kimura (with divCpGMod) = 18.59
Transitions / transversions = 1.00 (20/20)
Gap_init rate = 0.03 (6 / 222), avg. gap size = 5.33 (32 / 6)

1372 25.86 8.70 1.26 scaffold356|size110892 88920 89436 (21456) rnd-1_family-945#Unknown 258 812 (107) m_b2905s001i41 116188

  scaffold356|s      88920 TCATGCAAAGTAACAAAATTTTCTTCCACAAGTCTTTCAAATTTGGACTT 88969
                                i ?  - i   --   ?         i ?i   i iviv   v i
  rnd-1_family-        258 TCATGTANAG-AGCAA--TTTNCTTCCACAAATNCTTCGAGGCAGGAGTC 304

  scaffold356|s      88970 GTGGCCTTCTCAATACCACACTCAACAAACAAGAAAGCAAGAGCAGAGCA 89019
                            i v    ?    ii  i      i i  v vi  i     i        
  rnd-1_family-        305 GCGTCCTTNTCAACGCCGCACTCAGCGAAAATAAAGGCAAGGGCAGAGCA 354

  scaffold356|s      89020 AGTACCAGAAA---------------GGCAAATAGTCTTAGTTGTCATCA 89054
                             i ? ?    --------------- i ii  v   vi  v  vii   
  rnd-1_family-        355 AGCANCNGAAAATGATCCNGCACCCAGACGGATTGTCACAGATGATGTCA 404

  scaffold356|s      89055 CCACAGTTGTTGCATCTTCAGAATGT----CAAGA----TTA----CTTC 89092
                               v  v  vi ?     ivvvi  ---- i  i----  i----    
  rnd-1_family-        405 CCACTGTAGTGACNTCTTCGTCTCGTTCTGCGAGGGAGTTTGGCGGCTTC 454

  scaffold356|s      89093 -----GTGACAGTATTCTTAAATATCTTCAAAAATGCTGCAAAGATGTTG 89137
                           ----- i      v     i   i       i  vv v      vvi  i
  rnd-1_family-        455 TCTTGGCGACAGTTTTCTTGAATGTCTTCAAGAAGCCAGCAAAGCAATTA 504

  scaffold356|s      89138 AAAGAGAATTCATCAAAGTTGAGAAGGAACGTGGACTCATCCCTGTGA-T 89186
                             i v?  v  i          vii    ?     ?vv  - i     - 
  rnd-1_family-        505 AAGGTNAAGTCGTCAAAGTTGATGGGGAANGTGGANGGAT-CTTGTGAGT 553

  scaffold356|s      89187 TAATGGAGTCAAGAACATCAACAATAACTGACTTGCTAGCATTTCTGCAT 89236
                           i?   v?v   ?  i    i  i  ?   v?      i    i  v  ii
  rnd-1_family-        554 CNATGCNTTCANGAGCATCGACGATNACTTNCTTGCTGGCATCTCGGCGC 603

  scaffold356|s      89237 TTGGATGGGGCACATCTCTTTGTTTGCTTCTTGCTATCTTGTTCATCTG- 89285
                             v     v  i vi     ?  iiv     i      i   ?v     -
  rnd-1_family-        604 TTCGATGGTGCGCCCCTCTTNGTCCTCTTCTCGCTATCCTGTNAATCTGC 653

  scaffold356|s      89286 TTGTGGCAAGCCTCTGC-AACAACATATCCG-TCAACACATCAGGGTA-- 89331
                           i v v i   --     - ?    i-   vi-    v  ?i       --
  rnd-1_family-        654 CTCTCGTAAG--TCTGCTANCAACG-ATCGACTCAAGACNCCAGGGTAGA 700

  scaffold356|s      89332 ---CG----TGTCTTGGAAGAAATGGACAAGGCAAACAATCATTGAAATG 89374
                           ---  ----    i    i v ii i ?v  v v?  i     v  i v 
  rnd-1_family-        701 GCTCGTCGTTGTCCTGGAGGTAGCGAANTAGTCTNACGATCATGGAGAAG 750

  scaffold356|s      89375 TAATTGCCCCTCAATTTCTTTGCAAGCCTTGCATGCATAATGGATTGTGT 89424
                             i  v  i  viviv  vv?    v      ?i v v     vi     
  rnd-1_family-        751 TAGTTTCCTCTGGTCGTCGGNGCAATCCTTGCNCGGAGAATGGCCTGTGT 800

  scaffold356|s      89425 CTCTTCATCTAG 89436
                           i  ?  i  i  
  rnd-1_family-        801 TTCNTCGTCCAG 812

Matrix = 20p43g.matrix
Kimura (with divCpGMod) = 27.51
Transitions / transversions = 1.36 (76/56)
Gap_init rate = 0.04 (19 / 516), avg. gap size = 2.74 (52 / 19)


381 25.97 8.24 16.95 scaffold356|size110892 89477 89731 (21161) C rnd-1_family-727#Unknown (1025) 245 10 m_b2905s001i42 116189

  scaffold356|s      89477 GGGGGGGGCACGGCAGCAACTTCTTCTGCAACAGCAGGATCTTCTTGGGT 89526
                                    ii  ii  iii               i -------------
C rnd-1_family-        245 GGGGGGGGCGTGGTGGCGGTTTCTTCTGCAACAGCGG------------- 209

  scaffold356|s      89527 GGGAACTGGGATGACAGCAGGATCACCAAGGGCGCCCACAACAGCATTGA 89576
                           -------------- ii    i   i       ------ i i  v iv 
C rnd-1_family-        208 --------------CGACAGGGTCATCAAGGGC------AGCGGCTTCTA 179

  scaffold356|s      89577 TAACTGATTGCACCTGAGGATTAAGCTGTTGATCAAG--ATGAGTTAGTG 89624
                           v   v vvi iii   v  i  v          v   -- v  i  v  -
C rnd-1_family-        178 GAACAGCACGTGTCTGTGGGTTCAGCTGTTGATGAAGGAAAGAATTTGT- 130

  scaffold356|s      89625 GAACCCCGTGGCGACGTGGACAACA---------GGGACGGGAGGGTGAG 89665
                           ------i        iv  i ii  ---------   i   ?   ?vi  
C rnd-1_family-        129 ------TGTGGCGACAGGGGCGGCAATTGGAACTGGGGCGGNAGGNAAAG 86

  scaffold356|s      89666 CAACAACATGAATAGCACGTTCCCATTGGCCCAGATGATTCCC------- 89708
                                             v   ? vii v  vi   i   v  -------
C rnd-1_family-         85 CAACAACATGAATAGCACCTTCNCCCCGTCCAGGATAATTACCTGATCTA 36

  scaffold356|s      89709 CCA---ATGCCCTGCCCCCCCCGGCC 89731
                              ---v     i    i  i v   
C rnd-1_family-         35 CCACCTCTGCCCCGCCCTCCTCTGCC 10

Matrix = 20p43g.matrix
Kimura (with divCpGMod) = 26.62
Transitions / transversions = 1.75 (35/20)
Gap_init rate = 0.17 (44 / 254), avg. gap size = 1.39 (61 / 44)


1154 14.82 0.47 5.39 scaffold356|size110892 89734 89947 (20945) rnd-5_family-93#Unknown 146 349 (3065) m_b2905s001i43 116190

  scaffold356|s      89734 TTTGCTTTGCTGTCGGCGAGTATGCGGGCGGAGAAACTGCCCGTTCTCTT 89783
                               i     i ivv v         i    i        v    iv   
  rnd-5_family-        146 TTTGTTTTGCCGCACGAGAGTATGCGAGCGGGGAAACTGCGCGTTTGCTT 195

  scaffold356|s      89784 GTTGGTGCGCTCTTGCTGATCACAGAGGTCTTCTTCTGCGATTCTCCAAA 89833
                            v    v    v   vv      i         i                
  rnd-5_family-        196 GATGGTTCGCTGTTGAGGATCACGGAGGTCTTCCTCTGCGATTCTCCAAA 245

  scaffold356|s      89834 CAGGAGTATGAGGGCACTGTACCATCGAAACCGCAGTTTCGCTTACACAG 89883
                             i   i           v               i   v   v   i i 
  rnd-5_family-        246 CAAGAGCATGAGGGCACTCTACCATCGAAACCGCGGTTACGCGTACGCGG 295

  scaffold356|s      89884 AAACAGTGGAGATGTAACTTTTTTTGGTCGAGTTTTGAATAGAACATTA- 89932
                                        v i  ----v   -------        ?    v  -
  rnd-5_family-        296 AAACAGTGGAGATTTGAC----ATTG-------TTTGAATANAACAGTAT 334

  scaffold356|s      89933 TTGAATTAAAATAAT 89947
                                          
  rnd-5_family-        335 TTGAATTAAAATAAT 349

Matrix = 20p43g.matrix
Kimura (with divCpGMod) = 13.83
Transitions / transversions = 0.88 (14/16)
Gap_init rate = 0.06 (12 / 213), avg. gap size = 1.00 (12 / 12)


503 21.03 6.84 7.41 scaffold356|size110892 89781 89970 (20922) C rnd-5_family-418#DNA/TcMar-Tc2 (62) 945 757 m_b2905s001i44 116191

  scaffold356|s      89781 CTTGTTGGTGCGCTCTTGCTGATCACAGAGGTCTT-CTTCTGCGATTCTC 89829
                             i v    vi   v   vv   i  ?  i     -    i-   i  iv
C rnd-5_family-        945 CTCGATGGTTTGCTGTTGAGGATTACNGAAGTCTTTCTTCC-CGACTCCG 897

  scaffold356|s      89830 CAAACAGGAGTATGAGGGCACTGTACCATCGAAACCGCAGTTTCGCTTAC 89879
                            ?     ?  i        i        i  v      i ? v   v?? 
C rnd-5_family-        896 CNAACAGNAGCATGAGGGCGCTGTACCACCGCAACCGCGGNTACGCANNC 847

  scaffold356|s      89880 ACAGAAACAGTGGA-GA--TGTAACT-----TTTTTTGGTCGAGTT---- 89917
                           i i  ?     v  -  --     i -----   -----    i  ----
C rnd-5_family-        846 GCGGANACAGTTGATGAATTGTAATTGAAAATTT-----TCGAATTCATG 802

  scaffold356|s      89918 TTGAATAGAACATTATTGAATTAAAATAATGATCCACTTAAAACCATTCA 89967
                             iii vi       ---       v -----i  ii   vi? v     
C rnd-5_family-        801 TTAGGTTAAACATTA---AATTAAACT-----CCCGTTTATGNCAATTCA 760

  scaffold356|s      89968 AAG 89970
                              
C rnd-5_family-        759 AAG 757

Matrix = 20p43g.matrix
Kimura (with divCpGMod) = 21.13
Transitions / transversions = 1.64 (23/14)
Gap_init rate = 0.10 (19 / 189), avg. gap size = 1.42 (27 / 19)


776 25.09 1.67 1.67 scaffold356|size110892 89952 90251 (20641) rnd-5_family-766#DNA/TcMar-Tc2 178 477 (1370) m_b2905s001i45 116192

  scaffold356|s      89952 CACTTAAAACCATTCAAAGCCCTTCTTCATCCACGCATTC-TTTCCATTT 90000
                             i         iv iv v  i vi      --  v    -  v   ii 
  rnd-5_family-        178 CATTTAAAACCACGCGTACCCTTGTTTCATC--CGGATTCATTGCCACCT 225

  scaffold356|s      90001 --CCCTCCGGCATTGTAGTGTAGGCCTCTACAAGCCAATCCGCCACCATT 90048
                           --v v  i  v -   ?v i  -  v  v    ?   v     i iivv 
  rnd-5_family-        226 GAGCATCTGGAA-TGTNTTATA-GCATCAACAANCCATTCCGCTATTTGT 273

  scaffold356|s      90049 TGGGGACTTGGTTCCTTTGCCACTACATCTTCTATTCCCTCTCCTTATGG 90098
                            v v  v?   i   i i  v   v i  iv ?  ?  ?  v  v vi v
  rnd-5_family-        274 TTGCGAGNTGGCTCCCTCGCGACTCCGTCCACNATNCCNTCACCATCCGC 323

  scaffold356|s      90099 CATCCAAT-CCTCCCATTTTTTGCGTAGACGAGTC-TTAATGGGTTTATT 90146
                            i   v  - ?     i   vii  i v-  ??i -  ? v?  i  i  
  rnd-5_family-        324 CGTCCTATGCNTCCCACTTTGCACGCAT-CGNNCCTTTNAGNGGCTTGTT 372

  scaffold356|s      90147 AATCCCAATGACAACAGACTGACACATATACGTGCAGCCTGCTGGGATAT 90196
                           i  ?  ? iiv i  i i   i    v?  ?     v  ?? v   i i 
  rnd-5_family-        373 GATNCCNACATCGACGGGCTGGCACAGNTANGTGCACCCNNCAGGGGTGT 422

  scaffold356|s      90197 GAACCACCTCTATCCCCATTGCCTGGATGTGGTTCACGACAGAACCCATC 90246
                            ? ??  i  v  ?     i??      ?i       ?  i         
  rnd-5_family-        423 GNANNACTTCGATNCCCATCNNCTGGATNCGGTTCACNACGGAACCCATC 472

  scaffold356|s      90247 TGATG 90251
                           i    
  rnd-5_family-        473 CGATG 477

Matrix = 20p43g.matrix
Kimura (with divCpGMod) = 28.71
Transitions / transversions = 1.18 (40/34)
Gap_init rate = 0.03 (9 / 299), avg. gap size = 1.11 (10 / 9)


1648 25.71 2.11 3.70 scaffold356|size110892 90428 90948 (19944) C rnd-1_family-207#DNA/TcMar-Tc2 (6) 515 3 m_b2905s001i46 116193

  scaffold356|s      90428 CCTTTGAAAATCACAAAAGGCACCAACATCTTTCCACCTGTCGTGATGGT 90477
                             i     i  ? vi  i   ii         i    i  i   ? i   
C rnd-1_family-        515 CCCTTGAAGATNAGGAAGGGCGTCAACATCTTCCCACTTGCCGTNACGGT 466

  scaffold356|s      90478 TGTGGCAAGTGTGACACGCTTGATGTCCGAAGTCGAAGACCTCTGT-TGG 90526
                           i i      ?     i     vi    v v?  i  ? - ?iv? i-   
C rnd-1_family-        465 CGCGGCAAGNGTGACGCGCTTCGTGTCGGTNGTTGANG-CNCGNGCGTGG 417

  scaffold356|s      90527 ATCGTCTTCA-TCCCTATTGTTTCGAGAGTCTTGTTCGTATGATACAAGA 90575
                            i?      i-     - i i      v   ?    v vi  i?  i   
C rnd-1_family-        416 ACNGTCTTCGCTCCCT-TCGCTTCGAGCGTCNTGTTGGAGTGGNACGAGA 368

  scaffold356|s      90576 AAGGTATGGGCGTCTGGTTCATGTTCAAGATTTCATTTGGATCACAACCG 90625
                            v  v  ?  ?     i i        i  iv  i iii i iv iv  v
C rnd-1_family-        367 ACGGGATNGGNGTCTGATCCATGTTCAGGACGTCGTCCAGGTTCCGCCCC 318

  scaffold356|s      90626 TGGACTTTCACCCGCATCATTGCGTTGAGGTCCTTTGAGTCGTTTTTGGT 90675
                            vv vi   i? iv      ?   v   i      ? vi  ??ii iv  
C rnd-1_family-        317 TCCAACTTCGNCTTCATCATNGCGATGAAGTCCTTNGCATCNNCCTCCGT 268

  scaffold356|s      90676 GACTGCAAAGTGCTTCTGCACAGTATGTGTTGGGACCAGCTGCATAAGGT 90725
                           vv i?ii        i  ?i ?  i  i  --------     i i  ?i
C rnd-1_family-        267 TTCCNTGAAGTGCTTTTGNGCNGTGTGCGT--------GCTGCGTGAGNC 226

  scaffold356|s      90726 TGAGCAAACGAGTAAATTGGTGTACCCGGGCAGCCATTGCTCTTG--TAG 90773
                           i  vvi v  v  i  vi i  ?   -- v  i ivi   v  i -- v 
C rnd-1_family-        225 CGATGGATCGCGTGAAGCGATGNACC--GCCAACTCCTGCGCTCGGCTCG 178

  scaffold356|s      90774 TCTTTTCCTTGAAAGCAGGAAGAAGACGTGTGGCATCACGTCCCATCATC 90823
                               ?        ?  i  ?    ?i  ? i?  v  v  iv   i    
C rnd-1_family-        177 TCTTNTCCTTGAANGCGGGNAGAANGCGNGCNGCCTCTCGCACCACCATC 128

  scaffold356|s      90824 CGGTTGGTGAGTTGGATGCCTTACTCACAGA--TTGACGTCGTGAA--CT 90869
                                     ?   i i   i i   i i  --    v--      --  
C rnd-1_family-        127 CGGTTGGTGANTTGAACGCCCTGCTCGCGGANTTTGAA--CGTGAAAGCT 80

  scaffold356|s      90870 C---CTTCATCTGCGGACGTATTTCCGCAAGAGCACTTGGACGACCGGGA 90916
                            ---vi  i  ivi ----- i  v   i   i     ?vi  i  v  i
C rnd-1_family-         79 CGAAGCTCGTCCTTG-----ACTTGCGCGAGAACACTTNCGCGGCCTGGG 35

  scaffold356|s      90917 TGAATTTTGCGGGCCGTACCCTTTGTGTTGTA 90948
                             i  i     ?  ?  i  i  i        
C rnd-1_family-         34 TGGATCTTGCGNGCNGTGCCTTTCGTGTTGTA 3

Matrix = 20p43g.matrix
Kimura (with divCpGMod) = 26.68
Transitions / transversions = 2.15 (88/41)
Gap_init rate = 0.05 (25 / 520), avg. gap size = 1.20 (30 / 25)


1095 27.56 2.00 2.23 scaffold356|size110892 90683 91131 (19761) rnd-1_family-361#Unknown 17 464 (381) m_b2905s001i47 116194

  scaffold356|s      90683 AAGTGCTTCTGCACAGTATGTGTTGGGACCAGCTGCATAAGGTTGAGCAA 90732
                                   i  vi ?  i  ?  ? v i vv ?  ?i i  ?ii? ???i
  rnd-1_family-         17 AAGTGCTTTTGGGCNGTGTGNGTNGCGGCACGNTGNGTGAGNCCNANNNG 66

  scaffold356|s      90733 ACGAGTAAATTGGTGTACCCGGGCAG--CCATTGCTCTTGTAGTCTTTTC 90780
                           vivv  i  vi i  ?   -- v  i--  v v    vi i   i  i  
  rnd-1_family-         67 CTTCGTGAAGCGATGNACC--GCCAATTCCTTGGCTCGCGCAGTTTTCTC 114

  scaffold356|s      90781 CTTGAAAGCAGGAAGAAGACGTGTGGCATCACGTCCCATCATCCGGTTGG 90830
                           viv   v  i       ?i  vvi   v  v v?  v i           
  rnd-1_family-        115 GCGGAATGCGGGAAGAANGCGACCGGCCTCTCTNCCAACCATCCGGTTGG 164

  scaffold356|s      90831 TGAGTTGGATGCCTTACTCACAGATTGACG-TCGTGAACTCCTTCATCTG 90879
                              v   i i   i i   i iv - i   -v?i    v v     v   
  rnd-1_family-        165 TGACTTGAACGCCCTGCTCGCGCA-TAACGAANATGAAATGCTTCAACTG 213

  scaffold356|s      90880 CGGA-CGTATTTCCGCAAGAGCACTTGGACGACCGGGATGAATTTTGCGG 90928
                               -  -     i  i   i    ivvi  i  ?  i  ?  i  ?  v
  rnd-1_family-        214 CGGAGCG-ATTTCTGCGAGAACACTCTTGCGGCCNGGGTGNATCTTNCGT 262

  scaffold356|s      90929 GCCGT---ACCCTTTGTGTTGTACAACACA-AAATCATTGGTGGCATTGA 90974
                                --- i ? i -     ? -ii i  -i    vii  i  viv  -
  rnd-1_family-        263 GCCGTCGCATCNTCT-TGTTGNA-GGCGCACGAATCTCCGGCGGAGATG- 309

  scaffold356|s      90975 ATTGAAAACTTTCAATACCAATGTATTCCAACGTCGATAGTACTGCGGCG 91024
                           -?i vv?  i   vvv v? ?iv v     i  v  i      v ?  ? 
  rnd-1_family-        310 -NCGTCNACCTTCTCGAGNANCTTCTTCCAGCGACGGTAGTACAGNGGNG 358

  scaffold356|s      91025 GTATACCAACG-AGCTGACAGGCATTTTGATGGGAATGACCGGGTGAAAA 91073
                            ?  i  i   -   -       ?  vi  i i   viv   v?  vi v
  rnd-1_family-        359 GNATGCCGACGTAGC-GACAGGCNTTGCGACGAGAAAACCCGCNTGCGAC 407

  scaffold356|s      91074 GAGCTCATCAATTTGCTGCATGATGGACCATTTTTCCTTCAGTTTGTAAG 91123
                               v             v i  i vi  -         v ?  i   i 
  rnd-1_family-        408 GAGCGCATCAATTTGCTGAACGACGCGCC-TTTTTCCTTGANTTCGTAGG 456

  scaffold356|s      91124 ACCTACGG 91131
                             i v   
  rnd-1_family-        457 ACTTCCGG 464

Matrix = 20p43g.matrix
Kimura (with divCpGMod) = 30.11
Transitions / transversions = 1.24 (67/54)
Gap_init rate = 0.04 (16 / 448), avg. gap size = 1.19 (19 / 16)


665 6.82 0.00 2.27 scaffold356|size110892 91163 91252 (19640) C genome_1_22152#DNA (373) 92 5 m_b2905s001i48 116195

  scaffold356|s      91163 CCGTGCTACAATGAACAGCTTTACATGTATTATGAGACCCTCCAAAAGGT 91212
                                  v    v vi         i       i                
C genome_1_2215         92 CCGTGCTTCAATCACTAGCTTTACACGTATTATAAGACCCTCCAAAAGGT 43

  scaffold356|s      91213 ATCTTTGTACATTTGGGGGGGGTCTTATAAACCGTGATAT 91252
                                           --                      
C genome_1_2215         42 ATCTTTGTACATTTGG--GGGGTCTTATAAACCGTGATAT 5

Matrix = 20p43g.matrix
Kimura (with divCpGMod) = 6.03
Transitions / transversions = 1.00 (3/3)
Gap_init rate = 0.02 (2 / 89), avg. gap size = 1.00 (2 / 2)


266 30.36 3.45 3.45 scaffold356|size110892 91783 91898 (18994) C rnd-1_family-1235#DNA/Kolobok-T2 (128) 140 25 m_b2905s001i49 116196

  scaffold356|s      91783 AAACGCAACCATTTGTACCGTGTCTTCATTTCGTCTGAATACGGAGTGTT 91832
                             i     ivv i       ?vv   ii iiv v i  i     v     
C rnd-1_family-        140 AAGCGCAATGTTCTGTACCGNTGCTTTGTCCGGACCGAGTACGGTGTGTT 91

  scaffold356|s      91833 GGG----CGCAGGTCGTTGAGTTCAGATTGCGGACTGCGTCGTTTCATTC 91878
                              ----    i----iv    v iv   v i vv  i  i   ?vi   
C rnd-1_family-         90 GGGGAGGCGCAA----CAGAGTGCGCATTCCAGTGTGTGTTGTTNGGTTC 45

  scaffold356|s      91879 ATTCGTTCAATTTGTCCCAG 91898
                                i  ?  i  i  i  
C rnd-1_family-         44 ATTCGCTCNATCTGCCCTAG 25

Matrix = 20p43g.matrix
Kimura (with divCpGMod) = 36.94
Transitions / transversions = 1.43 (20/14)
Gap_init rate = 0.04 (5 / 115), avg. gap size = 1.60 (8 / 5)


337 27.47 0.00 0.00 scaffold356|size110892 92898 92988 (17904) C rnd-1_family-1128#Unknown (87) 116 26 m_b2905s001i50 116197

  scaffold356|s      92898 GCGTAGGCGTTCGAATTTGCGGTAACGTGTTTTACCAGCTCGTACGTCAA 92947
                                v     i     ?     i ivi i  v i?  i     ?  v  
C rnd-1_family-        116 GCGTATGCGTTTGAATTNGCGGTGATTCGCTTGATNAGTTCGTANGTGAA 67

  scaffold356|s      92948 TCCACCAGCAGTTCCATAAGCACCTAGAATGGTATCAAATC 92988
                           ?  ?  i  ?iiv  ii v  ?i      iv  iiv   i 
C rnd-1_family-         66 NCCNCCGGCNACACCGCACGCNTCTAGAACTGTGCGAAACC 26

Matrix = 20p43g.matrix
Kimura (with divCpGMod) = 32.03
Transitions / transversions = 2.12 (17/8)
Gap_init rate = 0.00 (0 / 90), avg. gap size = 0.0 (0 / 0)


414 30.36 6.69 4.26 scaffold356|size110892 93015 93358 (17534) rnd-5_family-1682#Unknown 29 380 (738) m_b2905s001i51 116198

  scaffold356|s      93015 GGTCCGTTGCCATTGTAATTGGGATATTCCAAGTCGATCAATT---CAGA 93061
                                i  v  i     i vi     --- i i   vi ?v  ---  vv
  rnd-5_family-         29 GGTCCATTCCCGTTGTAGTGAGGATA---CGAATCGTCCNCTTGGTCATT 75

  scaffold356|s      93062 GGGCAAGTCATCGTGTTCCCATTCTAAATCTTCGGTATAAATCCCGTCGT 93111
                              v v   iv   i      v  i  v v   v v   vviv  i  v 
  rnd-5_family-         76 GGGAACGTCGACGTATTCCCAATCCAACTGTTCCGAATACTCACCATCTT 125

  scaffold356|s      93112 ATTCCATGTCCTCCACGTTATAACTGTCATCAGGAGTGTAACCATTTAGT 93161
                           v        ii  iii   i  viv?     i vv     v    vv  v
  rnd-5_family-        126 CTTCCATGTTTTCTGTGTTGTATTGNTCATCGGCTGTGTATCCATGGAGA 175

  scaffold356|s      93162 CTGTCATATTCGGTGAGCACCGGGGAGAAAACTTTGTCCACCT-----GA 93206
                           v    ? vvv?i  v -- ii v  ---   ? i i-?     -----  
  rnd-5_family-        176 ATGTCNTCAGNAGTTA--ATTGTGG---AAANTCTA-NCACCTCTGCCGA 219

  scaffold356|s      93207 -ATTTCTTCCGACTCGCCATTCTTTCTGTCCTCTTCGACGCCATTTTCGT 93255
                           -  i  i     i  v  i  ?v   ii  i  i  iv vi  i     v
  rnd-5_family-        220 TATCTCCTCCGATTCTCCGTTNATTCCATCTTCCTCATCCTCACTTTCGA 269

  scaffold356|s      93256 CTCTATCTGATTGAATGATCAACCTGGAATCATCTGGCG--ATAGTTGAT 93303
                            -v i iiv iv v vv i    --i v v   i     -- vi      
  rnd-5_family-        270 C-ATGTTCCACGGCAGCACCAAC--AGCAGCATTTGGCGCAAAGGTTGAT 316

  scaffold356|s      93304 TGTAGAGTCCTAAGTTGTTAT-TAG--------CA---GGAGACATTCTT 93341
                              ---v   i      i i -   --------  ---        i  v
  rnd-5_family-        317 TGT---TTCCCAAGTTGCTGTCTAGGATTGCGCCAACTGGAGACATCCTG 363

  scaffold356|s      93342 AAGTTGGCAAGCTGCTG 93358
                            vi       v      
  rnd-5_family-        364 ATATTGGCAACCTGCTG 380

Matrix = 20p43g.matrix
Kimura (with divCpGMod) = 37.56
Transitions / transversions = 0.96 (49/51)
Gap_init rate = 0.06 (22 / 343), avg. gap size = 1.73 (38 / 22)


249 23.74 2.06 8.79 scaffold356|size110892 94135 94231 (16661) genome_7_10266#DNA 330 420 (100) m_b2905s001i52 116199

  scaffold356|s      94135 GATGGAAAAGATAATGTATATGTGGACGTGGGGGTCTGT--AGTGGCTAA 94182
                               i   v  ----    i     vii  i    vi  --  v vv --
  genome_7_1026        330 GATGAAAATGA----GTATGTGTGGTTATGAGGGTGCGTCTAGAGCGT-- 373

  scaffold356|s      94183 TTTTTTATGAGGAATCCATTGGTGCAGTCAGATTGACATAGGCCAAATA 94231
                                 ii       i  v     ii           i i -- i    
  genome_7_1026        374 TTTTTTGCGAGGAATTCAATGGTGTGGTCAGATTGACGTGG--CGAATA 420

Matrix = 20p43g.matrix
Kimura (with divCpGMod) = 23.00
Transitions / transversions = 2.00 (14/7)
Gap_init rate = 0.09 (9 / 96), avg. gap size = 1.11 (10 / 9)


325 14.04 0.00 1.75 scaffold356|size110892 94162 94219 (16673) C genome_11_12231#DNA (271) 166 110 m_b2905s001i53 116200

  scaffold356|s      94162 GTGGGGGTCTGTAGTGGCTAATTTTTTATGAGGAATCCATTGGTGCAGTC 94211
                                     i v   -         i i        v  i    vv   
C genome_11_122        166 GTGGGGGTCTATCGTG-CTAATTTTTCACGAGGAATCGATCGGTGACGTC 118

  scaffold356|s      94212 AGATTGAC 94219
                                   
C genome_11_122        117 AGATTGAC 110

Matrix = 20p43g.matrix
Kimura (with divCpGMod) = 11.75
Transitions / transversions = 1.00 (4/4)
Gap_init rate = 0.02 (1 / 57), avg. gap size = 1.00 (1 / 1)


1900 2.65 0.00 1.76 scaffold356|size110892 94197 94427 (16465) scaffold20|size643067_(dbseq-nr_59)_[504997,510370]#LTR/Gypsy 4915 5141 (233) m_b2905s001i54 116201

  scaffold356|s      94197 TCCATTGGTGCAGTCAGATTGACATAGGCCAAATATCTACTCTACAGGAG 94246
                                 v   vi iv  --                               
  scaffold20|si       4915 TCCATTCGTGGGGCGAG--TGACATAGGCCAAATATCTACTCTACAGGAG 4962

  scaffold356|s      94247 TAATCCAAGAGTACCTGAAAGATACCCTTAAATTCCTTAGGAGATGCTGG 94296
                             v                            -                  
  scaffold20|si       4963 TACTCCAAGAGTACCTGAAAGATACCCTTAA-TTCCTTAGGAGATGCTGG 5011

  scaffold356|s      94297 ACACCCCCCTAAGATTTGCAGTCTTGCTAAATAGCAAGAATTGTCTCATT 94346
                                                                             
  scaffold20|si       5012 ACACCCCCCTAAGATTTGCAGTCTTGCTAAATAGCAAGAATTGTCTCATT 5061

  scaffold356|s      94347 ACCCAAAAATACCATTTGGGGATAAGGTGCTCTGAGTCAGGATATACTGA 94396
                                            -                                
  scaffold20|si       5062 ACCCAAAAATACCATTT-GGGATAAGGTGCTCTGAGTCAGGATATACTGA 5110

  scaffold356|s      94397 CACAGAATCCACATCACTTCAAGATACAGAA 94427
                                                          
  scaffold20|si       5111 CACAGAATCCACATCACTTCAAGATACAGAA 5141

Matrix = 20p43g.matrix
Kimura (with divCpGMod) = 2.28
Transitions / transversions = 0.50 (2/4)
Gap_init rate = 0.02 (4 / 230), avg. gap size = 1.00 (4 / 4)


249 23.74 2.06 8.79 scaffold356|size110892 94135 94231 (16661) genome_7_10266#DNA 330 420 (100) m_b2905s001i52 116199

  scaffold356|s      94135 GATGGAAAAGATAATGTATATGTGGACGTGGGGGTCTGT--AGTGGCTAA 94182
                               i   v  ----    i     vii  i    vi  --  v vv --
  genome_7_1026        330 GATGAAAATGA----GTATGTGTGGTTATGAGGGTGCGTCTAGAGCGT-- 373

  scaffold356|s      94183 TTTTTTATGAGGAATCCATTGGTGCAGTCAGATTGACATAGGCCAAATA 94231
                                 ii       i  v     ii           i i -- i    
  genome_7_1026        374 TTTTTTGCGAGGAATTCAATGGTGTGGTCAGATTGACGTGG--CGAATA 420

Matrix = 20p43g.matrix
Kimura (with divCpGMod) = 23.00
Transitions / transversions = 2.00 (14/7)
Gap_init rate = 0.09 (9 / 96), avg. gap size = 1.11 (10 / 9)


17663 3.66 0.71 0.33 scaffold356|size110892 94428 96538 (14354) scaffold29|size1339158_(dbseq-nr_696)_[284978,291437]#LTR/Gypsy 443 2561 (3899) m_b2905s001i55 116202

  scaffold356|s      94428 TATTGATCGATAACCTACTCGAGCGAATTTTTTTCTGGATCGTCTGTCCA 94477
                              i                             -                
  scaffold29|si        443 TATCGATCGATAACCTACTCGAGCGAATTTTTT-CTGGATCGTCTGTCCA 491

  scaffold356|s      94478 GCTCCACACTGCCTTCGATCGTCCGTCATCGTACCGACTTACGTCAAGTC 94527
                                             i                               
  scaffold29|si        492 GCTCCACACTGCCTTCGACCGTCCGTCATCGTACCGACTTACGTCAAGTC 541

  scaffold356|s      94528 CTGCTTCGTCGCGTCTGTCTTCCGTCAGTTGAGCATTCAACGTCCAGGTG 94577
                                                        i -  i               
  scaffold29|si        542 CTGCTTCGTCGCGTCTGTCTTCCGTCAGTCG-GCGTTCAACGTCCAGGTG 590

  scaffold356|s      94578 ATCGCTAGTAGAGCCATCGTCTATTTAGCGAAGGTAAGTCGTAGCGCCAC 94627
                                                    v     v       v          
  scaffold29|si        591 ATCGCTAGTAGAGCCATCGTCTATTGAGCGACGGTAAGTAGTAGCGCCAC 640

  scaffold356|s      94628 GTCAGCCCTATGAGATCCCGCCGTCAAGATTCGTGAGAAGCGTGTCTCGT 94677
                                     i  i                                    
  scaffold29|si        641 GTCAGCCCTACGAAATCCCGCCGTCAAGATTCGTGAGAAGCGTGTCTCGT 690

  scaffold356|s      94678 TTGAGTGCGCCCCACCACGA-GCTCCTACAAGACCCTTTTCTTAGGTACA 94726
                                               -                             
  scaffold29|si        691 TTGAGTGCGCCCCACCACGAAGCTCCTACAAGACCCTTTTCTTAGGTACA 740

  scaffold356|s      94727 AGTCTCCGAGCAGCCCTCTCAAGAATGTCCTCTGAGAAGATCGCGCCCAT 94776
                                 v                    v    v                 
  scaffold29|si        741 AGTCTCGGAGCAGCCCTCTCAAGAATGGCCTCGGAGAAGATCGCGCCCAT 790

  scaffold356|s      94777 CGGGCTTAAACACCAAGAATGCGGCGCGGAAGGGGTGGCGAAAGCTCCCA 94826
                                                                             
  scaffold29|si        791 CGGGCTTAAACACCAAGAATGCGGCGCGGAAGGGGTGGCGAAAGCTCCCA 840

  scaffold356|s      94827 TCCGGTATGTGCCAGACCGGGACCCAGTCCAAGAAGCCTTGGATCTTAAG 94876
                                                                             
  scaffold29|si        841 TCCGGTATGTGCCAGACCGGGACCCAGTCCAAGAAGCCTTGGATCTTAAG 890

  scaffold356|s      94877 CCCAAGTCCCTCAAGTGCACCCTCGCAAATGGGTCAGAAACCCGAGTCAC 94926
                              i                      i                       
  scaffold29|si        891 CCCGAGTCCCTCAAGTGCACCCTCGCGAATGGGTCAGAAACCCGAGTCAC 940

  scaffold356|s      94927 GGTTTGGTC-GGACACGGTACCATCGAGCAGTTCATACTGC--GTGAACA 94973
                                    -             v                 --       
  scaffold29|si        941 GGTTTGGTCCGGACACGGTACCAACGAGCAGTTCATACTGCACGTGAACA 990

  scaffold356|s      94974 AGGCGTACAGTACCGCCAAGAAAATGGGGTTAATTCC-GCCTGCGACGAG 95022
                                                          i     -            
  scaffold29|si        991 AGGCGTACAGTACCGCCAAGAAAATGGGGTTGATTCCCGCCTGCGACGAG 1040

  scaffold356|s      95023 GCCGAAAAGGCTTATGACTC-AAAAAGGCGGCGTGGAAGGCTGTTCT-CG 95070
                                               -        v                 -  
  scaffold29|si       1041 GCCGAAAAGGCTTATGACTCGAAAAAGGCCGCGTGGAAGGCTGTTCTACG 1090

  scaffold356|s      95071 TGAACTTCGCCAAAGACCCCCTCTCAAAAACTGCTAAGGAAGCGAACACT 95120
                                 -    i             v                i   v   
  scaffold29|si       1091 TGAACT-CGCCGAAGACCCCCTCTCTAAAACTGCTAAGGAAGTGAAGACT 1139

  scaffold356|s      95121 GCAGAGTCTCTTTCCCTAAAGGCCGACATGCTCGCCTTGAAAGCAAAAAT 95170
                                                                             
  scaffold29|si       1140 GCAGAGTCTCTTTCCCTAAAGGCCGACATGCTCGCCTTGAAAGCAAAAAT 1189

  scaffold356|s      95171 GACCGACTCGGCCCTAGAAGTTTTTCAACTCTATTCCAACCTCCTCACTG 95220
                                                            iv               
  scaffold29|si       1190 GACCGACTCGGCCCTAGAAGTTTTTCAACTCTACGCCAACCTCCTCACTG 1239

  scaffold356|s      95221 AGGAGGCACATCAGCCCTGGGACTTAATTGTCAAGGAGCAGAGCGGATTC 95270
                                    i                                -    v  
  scaffold29|si       1240 AGGAGGCACGTCAGCCCTGGGACTTAATTGTCAAGGAGCAGA-CGGAGTC 1288

  scaffold356|s      95271 G-CGCCCTTTAACGACATCTTTGG-GTCGAGAGGAAGAAGTCACCGGGCA 95318
                            -        v          i  -                         
  scaffold29|si       1289 GACGCCCTTTCACGACATCTTCGGAGTCGAGAGGAAGAAGTCACCGGGCA 1338

  scaffold356|s      95319 AAGCGTC-GAGTCATTCAGGAGGTGTAATTTACTCCACCTCCAGTCTTGT 95367
                             i    -                                          
  scaffold29|si       1339 AAACGTCCGAGTCATTCAGGAGGTGTAATTTACTCCACCTCCAGTCTTGT 1388

  scaffold356|s      95368 TTCGCACATGGCCTTGGCGAAAATTTGAGATTCTATATTTCCAATTGCCT 95417
                                     i viv                       i           
  scaffold29|si       1389 TTCGCACATGACGCAGGCGAAAATTTGAGATTCTATATCTCCAATTGCCT 1438

  scaffold356|s      95418 CAAGAAGCCCAACAAGGTTAAGATTCGTCCGTTTGTTCAATGCGTCATGC 95467
                              i                         v      i   i         
  scaffold29|si       1439 CAAAAAGCCCAACAAGGTTAAGATTCGTCAGTTTGTCCAACGCGTCATGC 1488

  scaffold356|s      95468 AGTTGAACAACTATGCCGAAGACCTCCCATGCCTGTACTACAGCCCTAGT 95517
                                  i      ii                                  
  scaffold29|si       1489 AGTTGAATAACTATATCGAAGACCTCCCATGCCTGTACTACAGCCCTAGT 1538

  scaffold356|s      95518 GCTAGTGCAATGACGCAACAAGTCTTTGCCTTCATGGATTCGGAACTTGC 95567
                                               i             i               
  scaffold29|si       1539 GCTAGTGCAATGACGCAACAGGTCTTTGCCTTCACGGATTCGGAACTTGC 1588

  scaffold356|s      95568 ATGCCATATCTTACGCATGTGTCCGTTGAAGTGGCAGGATCAGTACCACT 95617
                                       i                                     
  scaffold29|si       1589 ATGCCATATCTTGCGCATGTGTCCGTTGAAGTGGCAGGATCAGTACCACT 1638

  scaffold356|s      95618 TGCTAGAGAAATGCTATCCCGAAGGGGTTAAGCCTCTATTGCTCATTCTT 95667
                                                                            i
  scaffold29|si       1639 TGCTAGAGAAATGCTATCCCGAAGGGGTTAAGCCTCTATTGCTCATTCTC 1688

  scaffold356|s      95668 GAGCGTATTGAGGTGGCGTACCCAGTGGATGAGAAGCAGTCATCTGCGAA 95717
                                             i                       v    i  
  scaffold29|si       1689 GAGCGTATTGAGGTGGCGCACCCAGTGGATGAGAAGCAGTCAACTGCAAA 1738

  scaffold356|s      95718 GCCTGCAAAGGCCCAAGCAGCAGACCAGCCCTC-AAGAAGTTCT-GCCAA 95765
                                                            -          -     
  scaffold29|si       1739 GCCTGCAAAGGCCCAAGCAGCAGACCAGCCCTCCAAGAAGTTCTCGCCAA 1788

  scaffold356|s      95766 GCGGGCGTATTCCCAGGAAGCCCAGCAAGCGAA-ACGCACGGAGTATACT 95814
                                  i                      i i-                
  scaffold29|si       1789 GCGGGCGCATTCCCAGGAAGCCCAGCAAGCAAGCACGCACGGAGTATACT 1838

  scaffold356|s      95815 GGCGTTGAGAGGAACTGCGAGCTGTGCAAAAAGCATGGGG-CGCACACAC 95863
                           v    i                                  -         
  scaffold29|si       1839 CGCGTCGAGAGGAACTGCGAGCTGTGCAAAAAGCATGGGGGCGCACACAC 1888

  scaffold356|s      95864 CACGCATAACACCGCGGAGTGTCGCCGTTACAACAAGGGACGGAACTCCT 95913
                                                                 -           
  scaffold29|si       1889 CACGCATAACACCGCGGAGTGTCGCCGTTACAACAAGG-ACGGAACTCCT 1937

  scaffold356|s      95914 -CGCGAGGGTACTTTTGGAGCACCTGCACGAAAGTCTCGTGAGGACAACT 95962
                           -    -         i        v                        i
  scaffold29|si       1938 ACGCG-GGGTACTTTCGGAGCACCAGCACGAAAGTCTCGTGAGGACAACC 1986

  scaffold356|s      95963 GCGCCAAGGAATCCTACGCACAGGTCGTAGCGAGACTGGAGAAACTCAAG 96012
                                   i                          v           i  
  scaffold29|si       1987 GCGCCAAGAAATCCTACGCACAGGTCGTAGCGAGAATGGAGAAACTCGAG 2036

  scaffold356|s      96013 AAGTCTCTCAAGAAAGCCAACAAAAAAGGCAAGAAACGTCGCCGTCAGTA 96062
                                                                             
  scaffold29|si       2037 AAGTCTCTCAAGAAAGCCAACAAAAAAGGCAAGAAACGTCGCCGTCAGTA 2086

  scaffold356|s      96063 TGAAAGTGACAGCGATTCCGACTCCTCCTGAAGTGAGGGGTCGGGTAGTA 96112
                           i                                   v             
  scaffold29|si       2087 CGAAAGTGACAGCGATTCCGACTCCTCCTGAAGTGATGGGTCGGGTAGTA 2136

  scaffold356|s      96113 CCGGGGAAATTCCTGTAATTAGTAAGAAAATTAAAACTAGCCATGAGTTA 96162
                                            vv                               
  scaffold29|si       2137 CCGGGGAAATTCCTGTATGTAGTAAGAAAATTAAAACTAGCCATGAGTTA 2186

  scaffold356|s      96163 GAAAATTATACTACCCCTGGTCCGATTAAAACTACCAGTAATCAAAAATT 96212
                                                                             
  scaffold29|si       2187 GAAAATTATACTACCCCTGGTCCGATTAAAACTACCAGTAATCAAAAATT 2236

  scaffold356|s      96213 TGAATTAAATAAAAAAAATTAATTAAGGATTATTCGAGTCCCTTGCTAGA 96262
                                     v      v                           v i  
  scaffold29|si       2237 TGAATTAAATCAAAAAATTTAATTAAGGATTATTCGAGTCCCTTGATGGA 2286

  scaffold356|s      96263 CACAACTTTGAAAAGTCTCAAAGACACCTCGAATCTATCCACCAATACCC 96312
                            i       i          v                             
  scaffold29|si       2287 CGCAACTTTAAAAAGTCTCACAGACACCTCGAATCTATCCACCAATACCC 2336

  scaffold356|s      96313 AAGTAGACCCAAACTCAGATTTGGACCCTCTACCCAAAACACAGCCACCA 96362
                                  v    i                    vi  v            
  scaffold29|si       2337 AAGTAGAACCAAGCTCAGATTTGGACCCTCTACATAATACACAGCCACCA 2386

  scaffold356|s      96363 CAAACACCTAGCCCACAGAACTCCAGTAGATTCAGTGACAGCAGTGTTGG 96412
                                                 -                         i 
  scaffold29|si       2387 CAAACACCTAGCCCACAGAACT-CAGTAGATTCAGTGACAGCAGTGTTAG 2435

  scaffold356|s      96413 CTGTGCAAAAGTTAGCGACCGGAAGTCAGTCCTCGACAAAACTCAAACAC 96462
                                                                             
  scaffold29|si       2436 CTGTGCAAAAGTTAGCGACCGGAAGTCAGTCCTCGACAAAACTCAAACAC 2485

  scaffold356|s      96463 TTGTCCAGAATTCGCAAAAACAACTTCTTGAGAGTACTATTAGACACTGG 96512
                                   i v                                       
  scaffold29|si       2486 TTGTCCAGGAGTCGCAAAAACAACTTCTTGAGAGTACTATTAGACACTGG 2535

  scaffold356|s      96513 TTCTGATGGTGACCTCATGTTCCATG 96538
                                                     
  scaffold29|si       2536 TTCTGATGGTGACCTCATGTTCCATG 2561

Matrix = 20p43g.matrix
Kimura (with divCpGMod) = 2.90
Transitions / transversions = 1.48 (46/31)
Gap_init rate = 0.01 (21 / 2110), avg. gap size = 1.05 (22 / 21)


1340 0.68 0.00 0.00 scaffold356|size110892 96539 96684 (14208) C scaffold29|size1339158_(dbseq-nr_696)_[284978,291437]#LTR/Gypsy (6250) 210 65 m_b2905s001i56 116203

  scaffold356|s      96539 TTCTGTATCTTGAAGTGATGTGGATTCTGTGTCAGTATATCCTGACTCAG 96588
                                                                             
C scaffold29|si        210 TTCTGTATCTTGAAGTGATGTGGATTCTGTGTCAGTATATCCTGACTCAG 161

  scaffold356|s      96589 AGCACCTTATCCCAAATGGTATTTTTGGGTAATGAGACAATTCTTGCTAT 96638
                                                                             
C scaffold29|si        160 AGCACCTTATCCCAAATGGTATTTTTGGGTAATGAGACAATTCTTGCTAT 111

  scaffold356|s      96639 TTAGCACGACTGCAAATCTTAGGGGGATGTCCAGCATCTCCTAAGG 96684
                                 v                                       
C scaffold29|si        110 TTAGCAAGACTGCAAATCTTAGGGGGATGTCCAGCATCTCCTAAGG 65

Matrix = 20p43g.matrix
Kimura (with divCpGMod) = 0.69
Transitions / transversions = 0.00 (0/1)
Gap_init rate = 0.00 (0 / 145), avg. gap size = 0.0 (0 / 0)


608 14.83 6.06 2.94 scaffold356|size110892 96683 96814 (14078) C genome_2_21040#DNA (0) 530 395 m_b2905s001i57 116204

  scaffold356|s      96683 GGCTGTGATTTTGTTCGACGAATAGAGAACAGCAAATAGGTATTATAGCG 96732
                                            v    i  v i i               i    
C genome_2_2104        530 GGCTGTGATTTTGTTCGTCGAACAGCGGATAGCAAATAGGTATTACAGCG 481

  scaffold356|s      96733 ATTTTTT-TCTATTCGTTGTTCTACTCAAAATCACGATTTTGTTGT---- 96777
                                  -         vv  v v viv                  ----
C genome_2_2104        480 ATTTTTTGTCTATTCGTATTTGTCCGTCAAATCACGATTTTGTTGTAAAA 431

  scaffold356|s      96778 TCGCGCGAACAGC---AACAGCACAATAGGGCAATAGACC 96814
                              ---  v  v ---  i   i-  i   v         
C genome_2_2104        430 TCG---GACCATCTCGAATAGCG-AACAGGCCAATAGACC 395

Matrix = 20p43g.matrix
Kimura (with divCpGMod) = 15.68
Transitions / transversions = 0.73 (8/11)
Gap_init rate = 0.05 (7 / 131), avg. gap size = 1.71 (12 / 7)


3393 4.56 1.20 0.00 scaffold356|size110892 96831 97247 (13645) C genome_2_21040#DNA (107) 423 2 m_b2905s001i58 116205

  scaffold356|s      96831 ATCTCGAATAGCGAACAGGCCAATAGACCAATCGCGGGCTTCCC-GCCAC 96879
                                                               i       -     
C genome_2_2104        423 ATCTCGAATAGCGAACAGGCCAATAGACCAATCGCGAGCTTCCCCGCCAC 374

  scaffold356|s      96880 CACAAAAACTGACGTAAGCAAGGATATTTACTGAAATCTAATTTTTGTGA 96929
                                                 v                           
C genome_2_2104        373 CACAAAAACTGACGTAAGCAAGTATATTTACTGAAATCTAATTTTTGTGA 324

  scaffold356|s      96930 AAAGGGGGACAATGTAACTTTCGTACTTAGGATATGATTTAGAACATAAA 96979
                                      i           i     v                    
C genome_2_2104        323 AAAGGGGGACAGTGTAACTTTCGCACTTATGATATGATTTAGAACATAAA 274

  scaffold356|s      96980 AGAATAAATTTGAAGTTTTT-AAGTGCGCG-AGTGATGCAAAAA-GGCGG 97026
                                               -  i      -    i        -     
C genome_2_2104        273 AGAATAAATTTGAAGTTTTTGAAATGCGCGGAGTGGTGCAAAAAAGGCGG 224

  scaffold356|s      97027 -AAACGCTGTTCCTCTATTCGTCTATTCGTTTCGTGGGGTACAAACAGCA 97075
                           -                                         i      v
C genome_2_2104        223 GAAACGCTGTTCCTCTATTCGTCTATTCGTTTCGTGGGGTACGAACAGCC 174

  scaffold356|s      97076 TCCTCTGTTCGTCTATTCGTGATCGCCCAAAAGGAATAGAGAACATAAAA 97125
                           i                         i     v            v    
C genome_2_2104        173 CCCTCTGTTCGTCTATTCGTGATCGCTCAAAACGAATAGAGAACAGAAAA 124

  scaffold356|s      97126 ATTGCAATTTCGGCTATCTGTTCCCCTATTCGTATAAACAAAATCACGAT 97175
                            vv                     i                         
C genome_2_2104        123 AGGGCAATTTCGGCTATCTGTTCCTCTATTCGTATAAACAAAATCACGAT 74

  scaffold356|s      97176 TTGAGCTACGAATAGAGGAACAGACCGTTTTAGCGATATTGCTGTTCTCT 97225
                                                  v                          
C genome_2_2104         73 TTGAGCTACGAATAGAGGAACAGCCCGTTTTAGCGATATTGCTGTTCTCT 24

  scaffold356|s      97226 GTTCGTCAAACAAAATCACAGC 97247
                           i      i              
C genome_2_2104         23 ATTCGTCGAACAAAATCACAGC 2

Matrix = 20p43g.matrix
Kimura (with divCpGMod) = 4.25
Transitions / transversions = 1.38 (11/8)
Gap_init rate = 0.01 (5 / 416), avg. gap size = 1.00 (5 / 5)


594 7.16 0.00 4.76 scaffold356|size110892 97249 97336 (13556) C scaffold206|size583153_(dbseq-nr_187)_[303496,309957]#LTR/Gypsy (372) 6090 6007 m_b2905s001i59 116206

  scaffold356|s      97249 TAAGGAATTTAAGGGTATCTTTCAGGTACTCTTGGATTACTCCTGTAGAG 97298
                                    -                          v             
C scaffold206|s       6090 TAAGGAATT-AAGGGTATCTTTCAGGTACTCTTGGAGTACTCCTGTAGAG 6042

  scaffold356|s      97299 TAGATATTTGGCCTATGTCACAGATTGACTCAGAAATG 97336
                                                --- i v i  vi    
C scaffold206|s       6041 TAGATATTTGGCCTATGTCAC---TCGCCCCACGAATG 6007

Matrix = 20p43g.matrix
Kimura (with divCpGMod) = 5.17
Transitions / transversions = 1.00 (3/3)
Gap_init rate = 0.05 (4 / 87), avg. gap size = 1.00 (4 / 4)


476 17.30 0.00 6.03 scaffold356|size110892 97319 97441 (13451) C genome_2_12470#DNA (340) 118 3 m_b2905s001i60 116207

  scaffold356|s      97319 CAGATTGACTCAGAAATGAGTGGAAGTGGGCGAAATGGGTGCATTTTCGT 97368
                                          i    i v             v  -   v      
C genome_2_1247        118 CAGATTGACTCAGAAGTGAGCGCAAGTGGGCGAAATCGG-GCAATTTCGT 70

  scaffold356|s      97369 TAACTAGGGTCGGAAAATGATCTAGTTGTTTATCTAGGGTCGGAAAGTGA 97418
                                        vvvv  v       vv   v         i vvv  v
C genome_2_1247         69 TAACTAGGGTCGGTTTTTGCTCTAGTTTATTAACTAGGGTCGAATTTTGC 20

  scaffold356|s      97419 TCTGGATACTTTGGAGGGTTAGG 97441
                              i    ------     v   
C genome_2_1247         19 TCTAGATA------AGGGTGAGG 3

Matrix = 20p43g.matrix
Kimura (with divCpGMod) = 18.69
Transitions / transversions = 0.25 (4/16)
Gap_init rate = 0.06 (7 / 122), avg. gap size = 1.00 (7 / 7)


1327 18.93 8.33 6.60 scaffold356|size110892 97538 98029 (12863) C rnd-1_family-147#Unknown (2) 1331 832 m_b2905s001i61 116208

  scaffold356|s      97538 TCTCTCTCTATACGCACGTGTATATCCTACAAGGTTTGTAGGATGATAAT 97587
                                  v       v    v           i            iv   
C rnd-1_family-       1331 TCTCTCTATATACGCTCGTGAATATCCTACAAAGTTTGTAGGATGGAAAT 1282

  scaffold356|s      97588 ACCTTTATATGTATAAGACATACATATAATAGTAACGAGTCCAAAAAGT- 97636
                                           viiv         ----- v  i  iviv  v -
C rnd-1_family-       1281 ACCTTTATATGTATAACGTTTACATATAA-----AAGAATCTCGTAATTT 1237

  scaffold356|s      97637 -G----AAACTTAAAGGCCATACTAGCCACATGATAAAAA---ATCACAA 97678
                           - ----   i   i?  i      v     i   v     ---  i i  
C rnd-1_family-       1236 CGTTTCAAATTTAGNGGTCATACTTGCCACGTGAAAAAAATATATTATAA 1187

  scaffold356|s      97679 GATACTACC-ATTAGAAAAATCGCGAAGTAATGGCAGAATTGTCTAAG-- 97725
                              v     -  v v     -     vi vi ii v? vv ii     --
C rnd-1_family-       1186 GATTCTACCTATGACAAAAA-CGCGACATCGTAACTNACATACCTAAGAG 1138

  scaffold356|s      97726 TCT-GCCATGATAGAAAGGTCATGCTTTA-----AACACATAAAGACTGT 97769
                              - i  i  --i               ----- v vi  vv ---  v
C rnd-1_family-       1137 TCTTGTCACGA--AAAAGGTCATGCTTTACTACTACCCTATTTA---TGG 1093

  scaffold356|s      97770 CTTATAAAAATTA------CGAA----GACAAAACATA-AGATAATTACA 97808
                             v i        ------    ----  vi      i- i  v      
C rnd-1_family-       1092 CTAACAAAAATTATTATCACGAAAAATGAGGAAACATGTAAATTATTACA 1043

  scaffold356|s      97809 -------TGTACTCTGTGATCAAAATCATG-CTAACTTTA---TAACATA 97847
                           -------   i i   vi i-- v  i   -         ---     - 
C rnd-1_family-       1042 GCAAAAGTGTGCCCTGAAAC--ACATTATGACTAACTTTAATGTAACA-A 996

  scaffold356|s      97848 CAAAAACTGAGCCTGCGGCCAACCTAACCCTTAACCTCCTTGAGGGGGGG 97897
                           iiv  i               i   ?    i      vi  ?  i     
C rnd-1_family-        995 TGCAAGCTGAGCCTGCGGCCAGCCTNACCCCTAACCTATTTNAGAGGGGG 946

  scaffold356|s      97898 GTTGCAATTCCTTTATGCAGCGGGTATAAAAACCCACACTCAGTACAACA 97947
                           --           v         v v v v   ---  i --i vi  v 
C rnd-1_family-        945 --TGCAATTCCTTAATGCAGCGGTTTTTACAAC---CATT--ATCTAAAA 903

  scaffold356|s      97948 AACAATAGCA-AACAGTCAAGCAGGCACAACTCCCTCAAATGCATCTCCA 97996
                               --    -   ---------- v       i i    i   ?     
C rnd-1_family-        902 AACA--AGCACAAC----------GAACAACTCTCCCAAACGCANCTCCA 865

  scaffold356|s      97997 AAAGCATCTGCCACTGCCTCTCTCCTCTGTTCA 98029
                             ?     v?   v                   
C rnd-1_family-        864 AANGCATCANCCAGTGCCTCTCTCCTCTGTTCA 832

Matrix = 20p43g.matrix
Kimura (with divCpGMod) = 20.75
Transitions / transversions = 1.07 (45/42)
Gap_init rate = 0.10 (48 / 491), avg. gap size = 1.54 (74 / 48)

1865 15.76 5.97 1.60 scaffold356|size110892 97823 98241 (12651) C rnd-1_family-512#Unknown (53) 437 1 m_b2905s001i62 116208

  scaffold356|s      97823 AAAAT--CATGCTAACTTTATAACA----TACAA-AAAC--TGAGCCTGC 97863
                                --    i   ?  v - v  ----  v  -    --         
C rnd-1_family-        437 AAAATACCATGTTAANTTAA-ACCAAGTCTAAAATAAACCATGAGCCTGC 389

  scaffold356|s      97864 GGCCAACCTAACCCTTAACCTCCTTGAGGGGGGGGTTGCAATTCCTTTAT 97913
                                                 i    vv i    v         v v  
C rnd-1_family-        388 GGCCAACCTAACCCTTAACCTCTTTGATTGAGGGGGTGCAATTCCATAAT 339

  scaffold356|s      97914 GCAGCGGGTATAAAAACCCACACTCAGTACAACAA----ACAATAGCAAA 97959
                                  v -      i   i     - i?     ----    - i   i
C rnd-1_family-        338 GCAGCGGTT-TAAAAATCCATACTCA-TGNAACAATGATACAA-AACAAG 292

  scaffold356|s      97960 CAGTC--AAGCAGGCACAACTCCC-TCAAATGCATCTCCAAAAGCATCTG 98006
                            vi  --  v  i--       i -i    i                 ? 
C rnd-1_family-        291 CCATCCAAATCAA--ACAACTCTCACCAAACGCATCTCCAAAAGCATCNG 244

  scaffold356|s      98007 CCACTGCCTCTCTCCTCTGTTCAATTGCCAGCCTCCTA---------TTC 98047
                               i            iv     ivv v         ---------   
C rnd-1_family-        243 CCACCGCCTCTCTCCTCCTTTCAACATCAAGCCTCCTAGGTGCCTTATTC 194

  scaffold356|s      98048 TGCCTTCTCATACGACCATCTGCCCTTGCATCCCCATACAAAATAAAGGT 98097
                           v    i v-  v  ?           ?     ?    i  v  i   ?  
C rnd-1_family-        193 GGCCTCCG-ATCCGNCCATCTGCCCTNGCATCNCCATGCACAACAAANGT 145

  scaffold356|s      98098 CCTCTTCTCCTTGTGAGGCTGGTTCCGTGCCGTTGCATCTGGAAGAGCAG 98147
                                  ii      ?                    vi v     vii  
C rnd-1_family-        144 CCTCTTCCTCTTGTGNGGCTGGTTCCGTGCCGTTGCTCCAGGAAGCATAG 95

  scaffold356|s      98148 CCTTGTCCGCCGCAGTACCATACTTCTCAATCATGCCTCGTTGTATCATC 98197
                                              vii          iii i  v   ? ivv? 
C rnd-1_family-         94 CCTTGTCCGCCGCAGTACCCCGCTTCTCAATCGCACTTCTTTGNACGTNC 45

  scaffold356|s      98198 CGACTCCATGTACCAACCGACCATGTAGACAGAGGCCTATCATC 98241
                                   v     i i      v  v  v   iv   ?     
C rnd-1_family-         44 CGACTCCAAGTACCGATCGACCAAGTCGAAAGAACCCTNTCATC 1

Matrix = 20p43g.matrix
Kimura (with divCpGMod) = 16.59
Transitions / transversions = 1.10 (34/31)
Gap_init rate = 0.04 (15 / 418), avg. gap size = 2.13 (32 / 15)

986 25.36 3.46 3.70 scaffold356|size110892 98147 98580 (12312) C rnd-1_family-315#Unknown (158) 433 1 m_b2905s001i63 116208

  scaffold356|s      98147 GCCTTGTCCGCCGCAGTACCATACTTCTCAATCATGCCTCGTTGTATCAT 98196
                                    v    ?       ---    i  v  vi v v?i viiv i
C rnd-1_family-        433 GCCTTGTCCTCCGCNGTACCAT---TCTCGATAATTTCACTNCGAGCAAC 387

  scaffold356|s      98197 CCGACT---CCATGTACCAACCGACCATGTAGACAGAG--GCCTATCATC 98241
                            ivv  ---   ?  v    i? --i  iivv  v   --   iv     
C rnd-1_family-        386 CTTTCTTGACCANGTCCCAATNG--TATACTTACTGAGCCGCCCTTCATC 339

  scaffold356|s      98242 CTTCTTCTCCCAAAGGTAGCCTGCTCTTGACTTGAGAAACTCTGTTGCCT 98291
                              - v ?      vi     i  vv ivi   v   v ?         v
C rnd-1_family-        338 CTT-TGCNCCCAAATATAGCCCGCAGTCTGCTTCAGATANTCTGTTGCCG 290

  scaffold356|s      98292 GTAAAAAAGAAGATTGAACAAAACTTTCATCCACTTTTG-TGGTAT-ATC 98339
                           ivvi         i         iii     v  v i  -      - i 
C rnd-1_family-        289 AATGAAAAGAAGACTGAACAAAATCCTCATCGACATCTGCTGGTATCACC 240

  scaffold356|s      98340 AAACAAAGGACACTGCTCCATCATCCTGAAGATTGGCCGCCACTC-GTAG 98388
                             v v -                   -i  i      iv     i-  i 
C rnd-1_family-        239 AATCCA-GGACACTGCTCCATCATCC-AAAAATTGGCTTCCACTTTGTGG 192

  scaffold356|s      98389 TTAGGTC--CCGCTCAATGGGCTTCTT--GTG-CAAGTCTTTCCCTGTCA 98433
                           i  iv  --i   -   ----  i   --   -   i   vv?  iv v 
C rnd-1_family-        191 CTAACTCATTCGC-CAA----CTCCTTCCGTGGCAAATCTGANCCCTTGA 147

  scaffold356|s      98434 ACAAGCA-GAATGATTTCACTTTATAAGCCACATTGTT-ACTCACAACAA 98481
                           i v-   -   v ii  v ii? i    i  --     -   i       
C rnd-1_family-        146 GCT-GCATGAAAGGCTTGATCNTGTAAGTCA--TTGTTGACTTACAACAA 100

  scaffold356|s      98482 CTTGCCCACACAACCACATTCGCCACCCACACAACCTCTTTGTTTCCTTA 98531
                            i vv  v ?  i        ?       iv   ? vv  v i   vv  
C rnd-1_family-         99 CCTTACCCCNCAGCCACATTCNCCACCCATTCAANCGATTAGCTTCGGTA 50

  scaffold356|s      98532 GGCAGTTCAAAGTTCTCAGGGACACACCAATATTTCCCCTTGTAAAAGA 98580
                             v i v    ivv   v              i  v   iv   i  i 
C rnd-1_family-         49 GGAAATGCAAAAGACTCTGGGACACACCAATACTTACCCCGGTAGAAAA 1

Matrix = 20p43g.matrix
Kimura (with divCpGMod) = 30.88
Transitions / transversions = 1.00 (53/53)
Gap_init rate = 0.06 (26 / 433), avg. gap size = 1.19 (31 / 26)


8973 10.04 0.16 0.16 scaffold356|size110892 99083 100350 (10542) rnd-1_family-280#Unknown 107 1374 (1) m_b2905s001i64 116209

  scaffold356|s      99083 CCGTGAAAGAGCAATACTTTACCAAATGTCAATTCAATAGCTTCTGCCAC 99132
                                   i        i        ?     i  i     i  i v   
  rnd-1_family-        107 CCGTGAAAAAGCAATACCTTACCAAANGTCAACTCGATAGCCTCCGACAC 156

  scaffold356|s      99133 AATAGGTGCATCCGGATCCTTCCAATGTGGACAAGGCAATGCAAACTCGA 99182
                              v       i  -         i  ?     ?   i            
  rnd-1_family-        157 AATCGGTGCATTCG-ATCCTTCCAGTGNGGACANGGCGATGCAAACTCGA 205

  scaffold356|s      99183 CACTGTTGGGATCTTTCAGACTCAAAAGCTGGCCCAAGTAATAGTTGCCT 99232
                             v          i          ii           i     i i?  ?
  rnd-1_family-        206 CAGTGTTGGGATCCTTCAGACTCAGGAGCTGGCCCAAATAATAATCNCCN 255

  scaffold356|s      99233 CCTGCAGCAAACTGGAAATACACATCTAATATCTTACCCATGCTCCACCC 99282
                                      i  i     ?  i  ? i?     ?      ??    i 
  rnd-1_family-        256 CCTGCAGCAAATTGAAAATANACGTCNAGNATCTTNCCCATGNNCCACTC 305

  scaffold356|s      99283 TCCTCTGCATGCAATCAAAGTAAAAAGAGGAGGGCATGTTGTAGCAGAGG 99332
                           ?  ?           ii    i  ?           v  ?  i  ?    
  rnd-1_family-        306 NCCNCTGCATGCAATTGAAGTGAANAGAGGAGGGCAAGTNGTGGCNGAGG 355

  scaffold356|s      99333 CAACATGAGTGCCGCTGCCCTTCCTGAGGCCATGGATGTTGAAGTGTGAA 99382
                            ?i    ?     i             ??                 ?  i
  rnd-1_family-        356 CNGCATGNGTGCCACTGCCCTTCCTGANNCCATGGATGTTGAAGTGNGAG 405

  scaffold356|s      99383 AGACGGACGTAGTTCCTGACTGTCTCAAAGTTCCTCTTTGCAATCTCTCC 99432
                             i                    ?     i v      ?        ?  
  rnd-1_family-        406 AGGCGGACGTAGTTCCTGACTGTNTCAAAATACCTCTTNGCAATCTCNCC 455

  scaffold356|s      99433 TATTTGCAATGAAAAAGACTGTGCTGCAGTACAAAACTGTGAGCCCGGAC 99482
                           v          v     v   ?        ? i?                
  rnd-1_family-        456 AATTTGCAATGCAAAAGTCTGNGCTGCAGTNCGNAACTGTGAGCCCGGAC 505

  scaffold356|s      99483 GGACAAAGAACATCTCTGTGCCCTCAAGTTGTTCAGAATTAATTGATAAG 99532
                                    ? v                ii i       ?   v  ?   
  rnd-1_family-        506 GGACAAAGANCTTCTCTGTGCCCTCAAGCCGCTCAGAATNAATGGANAAG 555

  scaffold356|s      99533 TAACAACCCAAAGCAGTAAAGGCACACAAATGTTCTTGCCCCTTCAAAGG 99582
                             i  i               i             i  ?           
  rnd-1_family-        556 TAGCAGCCCAAAGCAGTAAAGACACACAAATGTTCCTGNCCCTTCAAAGG 605

  scaffold356|s      99583 GTTCGAATACACATTCTTCTCTTGCACGAATTCACCTGTCTTGTCCATTT 99632
                              v              i     ?  i  i  i  ?           i 
  rnd-1_family-        606 GTTGGAATACACATTCTTTTCTTGNACAAACTCGCCNGTCTTGTCCATCT 655

  scaffold356|s      99633 TCGTCTCATCATACTTGAACACAATAGAATCAGATATGCCTCTCTTCAGG 99682
                            i        i        ?  i  i        ?     ?       ? 
  rnd-1_family-        656 TTGTCTCATCGTACTTGAANACGATGGAATCAGANATGCCNCTCTTCANG 705

  scaffold356|s      99683 TTATGTAGAGACAAGCAGTCAACATTGATGCTACCGGCCATTAGATGCCA 99732
                                i  ?                       i v      ?        
  rnd-1_family-        706 TTATGCAGNGACAAGCAGTCAACATTGATGCTGCGGGCCATNAGATGCCA 755

  scaffold356|s      99733 CGTGAGCATAGAGGTACACCAAACAAAAATGTTACCTTCTTCTATGACCC 99782
                            i v    ?   iivi        -    ii           ? i i   
  rnd-1_family-        756 CATCAGCANAGAAAAGCACCAAAC-AAAACATTACCTTCTTCNACGGCCC 804

  scaffold356|s      99783 AGGTCATCAACAGCTTGAAAAGAGTGCTGCTGATGGCATCAGCCTCCATT 99832
                            v    ?  i                                     ? i
  rnd-1_family-        805 ATGTCANCAGCAGCTTGAAAAGAGTGCTGCTGATGGCATCAGCCTCCNTC 854

  scaffold356|s      99833 TCATCTGT-TTGTCCATTCTTTTTGGCAGATGCATGCTCTCT-TTGTAGC 99880
                                i  -   i        i                    -       
  rnd-1_family-        855 TCATCCGTGTTGCCCATTCTTCTTGGCAGATGCATGCTCTCTCTTGTAGC 904

  scaffold356|s      99881 ACGCAATGAACTTGTCGACTTCAGCGTAAAAATTGACAGACAGCAATCTC 99930
                            ?        iv          i ?i       i          i     
  rnd-1_family-        905 ANGCAATGAATGTGTCGACTTCGGNATAAAAATCGACAGACAGCGATCTC 954

  scaffold356|s      99931 TTACTTATCTTTGACCCGAACTTCAAGGCATCGTAGAACTTGGAGATGTT 99980
                                      i  ?        ? ??  i                   ?
  rnd-1_family-        955 TTACTTATCTTCGANCCGAACTTNANNGCGTCGTAGAACTTGGAGATGTN 1004

  scaffold356|s      99981 TGAAACAGAAGAGTGCTTCCCATTGTCCTTGATGCGCATCTCAGATAGAA 100030
                           v  ?              ?  i                    i  ?    
  rnd-1_family-       1005 GGANACAGAAGAGTGCTTNCCGTTGTCCTTGATGCGCATCTCGGANAGAA 1054

  scaffold356|s     100031 AGGCAAGGAAGTATTGTGGGTCGAGGCCAGAATAGACAAGGTCCCTCATG 100080
                                        i  i        ?     i   i i        v   
  rnd-1_family-       1055 AGGCAAGGAAGTACTGCGGGTCGAGNCCAGAGTAGGCGAGGTCCCTGATG 1104

  scaffold356|s     100081 TCCTTCTCTGTGTAGTAGTTTGTGGGCTCGGATCGAGCTTCTTGGGACAC 100130
                                ?  ?           i     v    v?  ?vv      ?     
  rnd-1_family-       1105 TCCTTNTCNGTGTAGTAGTTCGTGGGATCGGCNCGNTGTTCTTGNGACAC 1154

  scaffold356|s     100131 AAGGATGGTGCATTCCTCGTAGATCTTGGGATACTGCTCAAACAGGAAGT 100180
                           i    i                  v?i        ?i             
  rnd-1_family-       1155 GAGGACGGTGCATTCCTCGTAGATGNCGGGATACTNTTCAAACAGGAAGT 1204

  scaffold356|s     100181 TGATGAAGCGACGGATACGTGACCTGTGCTCAGTTCTTACCTTTTTACTC 100230
                            i     ?     i  v  i  i        v                 i
  rnd-1_family-       1205 TAATGAANCGACGAATTCGCGATCTGTGCTCCGTTCTTACCTTTTTACTT 1254

  scaffold356|s     100231 AGTCCTTGAGCTGCTGTGGTGAAGATCGCAGCTGCGTGCTGCGCGGAGAT 100280
                                         ?  v        v           ? vi        
  rnd-1_family-       1255 AGTCCTTGAGCTGCNGTCGTGAAGATGGCAGCTGCGTGNTCTGCGGAGAT 1304

  scaffold356|s     100281 TCCCGTGCCAGCAACTGTGGGGGTGGTATCATCTGTTTCACGGTCGTGTG 100330
                              i vv  ?  i  i  ?  ?     i  i  i   v i        i 
  rnd-1_family-       1305 TCCTGGCCCNGCGACCGTNGGNGTGGTGTCGTCCGTTGCGCGGTCGTGCG 1354

  scaffold356|s     100331 GGTTGATGCGCCCGCCACCC 100350
                                     v     i   
  rnd-1_family-       1355 GGTTGATGCGGCCGCCGCCC 1374

Matrix = 20p43g.matrix
Kimura (with divCpGMod) = 8.75
Transitions / transversions = 2.97 (95/32)
Gap_init rate = 0.00 (4 / 1267), avg. gap size = 1.00 (4 / 4)


2569 20.58 7.01 1.87 scaffold356|size110892 100047 100759 (10133) C rnd-1_family-300#Unknown (1) 749 1 m_b2905s001i65 116210

  scaffold356|s     100047 TGGGTCGAGGCCAGAATAGACAAGGTCCCTCATGTCCTTCTCTGTGTAGT 100096
                                          i   i?         v        v  i   ? i 
C rnd-1_family-        749 TGGGTCGAGGCCAGAGTAGGNAAGGTCCCTGATGTCCTTGTCCGTGNAAT 700

  scaffold356|s     100097 AGTTTGTGGGCTCGGATCGAGCTTCTTGGGACACAAGGATGGTGCATTCC 100146
                            i  i     ?  ? v?  ?vv    vv      i ?  i          
C rnd-1_family-        699 AATTCGTGGGNTCNGCNCGNTGTTCTGCGGACACGANGACGGTGCATTCC 650

  scaffold356|s     100147 TCGTAGATCTTGGGATACTGCTCAAACAGGAAGTTGATGAAGCGACGGAT 100196
                                   vi    i    vi              i              
C rnd-1_family-        649 TCGTAGATGCTGGGGTACTCTTCAAACAGGAAGTTAATGAAGCGACGGAT 600

  scaffold356|s     100197 ACGTGACCTGTGCTCAGTTCTTACCTTTTTACTCAGTCCTTGAGCTGCTG 100246
                           v  i  i        v                 i        ivi?  v 
C rnd-1_family-        599 TCGCGATCTGTGCTCCGTTCTTACCTTTTTACTTAGTCCTTGGTTNGCAG 550

  scaffold356|s     100247 TGGTGAAGATCGCAGCTGCGTGCTGCGCGGAGATTCCCGTGCCAGCAACT 100296
                            v        v     ?     i vi  v ?      v vv  v      
C rnd-1_family-        549 TCGTGAAGATGGCAGCNGCGTGTTCTGCCGNGATTCCGGGCCCTGCAACT 500

  scaffold356|s     100297 GTGGGGGTGGTATCATCTGTTTCACGGTCGTGTGGGTTGATGCGCCCGCC 100346
                             v  ?     i  i     ?  i        i        v  v     
C rnd-1_family-        499 GTTGGNGTGGTGTCGTCTGTNTCGCGGTCGTGCGGGTTGATCCGGCCGCC 450

  scaffold356|s     100347 ACCCTGCAC---GGC--CAT-TACTTCTGGGCATGATGCGCGGAGGCAAC 100390
                           i    vv  ---   -- i -ii iv  i     vi  vv       i v
C rnd-1_family-        449 GCCCTTGACGCTGGCGACGTGCGCCACTAGGCATCGTGACCGGAGGCGAG 400

  scaffold356|s     100391 TGCAATGGTGACGGCTATTT-GTTGGGGGAGG-GAGAATGCGGCAGCGGC 100438
                              i  ------ i  i   -           - vv ii    ii   ii
C rnd-1_family-        399 TGCGAT------GACTGTTTGGTTGGGGGAGGTGTTAGCGCGGTGGCGAT 356

  scaffold356|s     100439 GGCGGCGGCGG-------------TGATG---AGAATGTTTATTG-ATG- 100470
                              i       -------------     ---  i   -- i   -   -
C rnd-1_family-        355 GGCAGCGGCGGAAANTAATTCAATTGATGTGCAGGATG--TGTTGCATGT 308

  scaffold356|s     100471 ---GTGAA---AAATAATAAGGGAGCAGATGGGGA-GGGAGC--GTGACA 100511
                           --- i v --- vi iv iv i v      iiii -    v --v ii  
C rnd-1_family-        307 GTTGCGCACGCACGTGTTGTGAGTGCAGATAAAAATGGGACCCATTAGCA 258

  scaffold356|s     100512 GGAGCGTGACGCATGTGTCACAACACATGATTGCCCCAATCAAGGGTATT 100561
                           v v  i   i  -  ----i    i  i        v?           ?
C rnd-1_family-        257 CGTGCATGATGC-TG----GCAACGCACGATTGCCCGNATCAAGGGTATN 213

  scaffold356|s     100562 CAA------CGT------GCAAAGTGAGAGGGAGGGTAATCCTACAACAA 100599
                              ------  i------   vi            i     v     ? ?
C rnd-1_family-        212 CAAGGGATGCGCTACGGGGCACGGTGAGAGGGAGGATAATCATACAANAN 163

  scaffold356|s     100600 CTGTAGGATTATCCTCCCTCTTTTTTG-AGAGAACCTTCTGACATCGTAA 100648
                           i    v    v     v       ii -i    ?vi    vi  - i   
C rnd-1_family-        162 TTGTATGATTTTCCTCGCTCTTTTCCGTGGAGANGTTTCTCGCA-CATAA 114

  scaffold356|s     100649 AACCGGGCAGTTATGAAGGAGTTCTCTTTTTG-GGGAGGGAGGAAAATCC 100697
                             vv    vvv   v   v i         ii-     v          v
C rnd-1_family-        113 AAGAGGGCTTATATCAAGCAATTCTCTTTTCACGGGAGCGAGGAAAATCA 64

  scaffold356|s     100698 TACAACATTTGTAGGAT-GCCACGTAAAATTTCCGGGAAATGGTAGGATT 100746
                                v       v   -  i v  vi  v iv      i v   v    
C rnd-1_family-         63 TACAAGATTTGTATGATGGCTAGGTCGAAATCGCGGGAAGTTGTATGATT 14

  scaffold356|s     100747 TTCATGGTTCCCT 100759
                             v          
C rnd-1_family-         13 TTGATGGTTCCCT 1

Matrix = 20p43g.matrix
Kimura (with divCpGMod) = 20.54
Transitions / transversions = 1.12 (76/68)
Gap_init rate = 0.04 (32 / 712), avg. gap size = 2.00 (64 / 32)


12 22.13 0.00 0.00 scaffold356|size110892 102943 102974 (7918) (GTCAT)n#Simple_repeat 1 32 (0) m_b2905s252i4 116211

  scaffold356|s     102943 GTGATGTCATGAGATCTCATGAGATGTCATGT 102974
                             v        vv  v     vv         
  (GTCAT)n#Simp          1 GTCATGTCATGTCATGTCATGTCATGTCATGT 32

Matrix = Unknown
Transitions / transversions = 0.00 (0/6)
Gap_init rate = 0.00 (0 / 31), avg. gap size = 0.0 (0 / 0)


308 18.84 15.65 3.10 scaffold356|size110892 105172 105286 (5606) C rnd-1_family-26#Unknown (57) 267 139 m_b2905s001i66 116212

  scaffold356|s     105172 GAAACAGAGGAAGTCTCAAGTT---GAATCG-GTGG---G---ACTTTTG 105211
                                          vi i   ---i   vi-    --- ---  vi  i
C rnd-1_family-        267 GAAACAGAGGAAGTCGTAGGTTTAAAAATAAAGTGGCTTGTCTACGCTTA 218

  scaffold356|s     105212 GTT---AGTGGGCGCTTGCGCATTG-----TTTATGCTGGCGCCTAGAGC 105253
                              --- i       v     v i -----  iii  --      v -- 
C rnd-1_family-        217 GTTGTAAATGGGCGCGTGCGCCTCGCGCGCTTCGCGC--GCGCCTCG--C 172

  scaffold356|s     105254 ACGAGAACGAGCTCATTTTGGAAATAAGATATA 105286
                              v     v  i      v             
C rnd-1_family-        171 ACGCGAACGCGCCCATTTTTGAAATAAGATATA 139

Matrix = 20p43g.matrix
Kimura (with divCpGMod) = 18.60
Transitions / transversions = 1.33 (12/9)
Gap_init rate = 0.09 (10 / 114), avg. gap size = 2.20 (22 / 10)


1809 7.38 1.63 0.81 scaffold356|size110892 105307 105552 (5340) rnd-1_family-741#Unknown 1 248 (66) m_b2905s001i67 116213

  scaffold356|s     105307 ATTACGCCCATATCAGCACAGCGTGCAACAGT---CGCAACCGGGTTATA 105353
                            i                v             ---i              
  rnd-1_family-          1 ACTACGCCCATATCAGCAGAGCGTGCAACAGTGCGTGCAACCGGGTTATA 50

  scaffold356|s     105354 TCCACGTGTGCGGGCTCTCTCTTTTGCTCTGAGACAAAATAGAATTAAGT 105403
                                       i                 i     v        i   ?
  rnd-1_family-         51 TCCACGTGTGCGAGCTCTCTCTTTTGCTCTAAGACATAATAGAATCAAGN 100

  scaffold356|s     105404 TAAACTCGCGCGACCTATAAATGTTGAATGACGTCATATATTGTAAAACA 105453
                              i                          vvi         ?       
  rnd-1_family-        101 TAAGCTCGCGCGACCTATAAATGTTGAATGCGATCATATATTNTAAAACA 150

  scaffold356|s     105454 TACAATTCAGTTCAATATTTATAGGTCGTAATGATCACAATACAAT-AAG 105502
                             i          i i                      ?       -   
  rnd-1_family-        151 TATAATTCAGTTCGACATTTATAGGTCGTAATGATCACNATACAATAAAG 200

  scaffold356|s     105503 GTTTTTGATTACCCATAAAAAAAGCCGTTTTCTCATAATATCGCGTTTAG 105552
                           i                     --i                 i  i    
  rnd-1_family-        201 ATTTTTGATTACCCATAAAAAA--TCGTTTTCTCATAATATCACGCTTAG 248

Matrix = 20p43g.matrix
Kimura (with divCpGMod) = 7.54
Transitions / transversions = 3.50 (14/4)
Gap_init rate = 0.02 (4 / 245), avg. gap size = 1.50 (6 / 4)


3257 6.75 0.00 3.02 scaffold356|size110892 105552 105994 (4898) genome_2_5130#DNA 1 430 (135) m_b2905s001i68 116214

  scaffold356|s     105552 GGCCCAACCTTACAGTCACCGGTATTGTATTGTACCCGTACCCGAAGTTC 105601
                                                   ----------                
  genome_2_5130          1 GGCCCAACCTTACAGTCACCGGTA----------CCCGTACCCGAAGTTC 40

  scaffold356|s     105602 TATTTTTAGGTGTAGTTTGGGTACGGGTATTTGAATCTCCGTCCTTACAA 105651
                                   v                    iv                   
  genome_2_5130         41 TATTTTTACGTGTAGTTTGGGTACGGGTACGTGAATCTCCGTCCTTACAA 90

  scaffold356|s     105652 CCGGAAAGTTCGCCCGAACTTGAAGGGTAACTTTCGGGTAACAGGTTATG 105701
                                          i              vv                  
  genome_2_5130         91 CCGGAAAGTTCGCCCAAACTTGAAGGGTAAAGTTCGGGTAACAGGTTATG 140

  scaffold356|s     105702 AGCGCAAAATCCACCCGAAAATGAAGTTCATTCTGGGGTGAAATCGGAGC 105751
                                          v                                 v
  genome_2_5130        141 AGCGCAAAATCCACCGGAAAATGAAGTTCATTCTGGGGTGAAATCGGAGG 190

  scaffold356|s     105752 TCACCCCAATAACAAAATGATTACTGGGGTGCAGGTGTGTGACGTTTTTT 105801
                                    -                      i           - v  v
  genome_2_5130        191 TCACCCCAA-AACAAAATGATTACTGGGGTGCGGGTGTGTGACG-TGTTA 238

  scaffold356|s     105802 GTTGCTGTAAGGACGGTTTAACCGTGGTTTACAACACATTTTACGTGTTG 105851
                              v             vi v         v v          v      
  genome_2_5130        239 GTTCCTGTAAGGACGGTGCACCCGTGGTTTTCTACACATTTTAGGTGTTG 288

  scaffold356|s     105852 CGGTCAGACCATCACGCACCAATCTTCGTAAGATCGCTACATCCCAAATT 105901
                                            i                   vv           
  genome_2_5130        289 CGGTCAGACCATCACGCGCCAATCTTCGTAAGATCGCGCCATCCCAAATT 338

  scaffold356|s     105902 CAATATCATAGATGACGTCACATTTTTAGCGCGACGTACTTAAAAGAATC 105951
                                                      v  v i      v i        
  genome_2_5130        339 CAATATCATAGATGACGTCACATTTTTTGCTCAACGTACGTGAAAGAATC 388

  scaffold356|s     105952 TTTGATTTTGCTGGATCTCAAAAGATCCGTCACATGTTTACTA 105994
                            v           i                 i    -      
  genome_2_5130        389 TATGATTTTGCTGAATCTCAAAAGATCCGTCGCATG-TTACTA 430

Matrix = 20p43g.matrix
Kimura (with divCpGMod) = 6.16
Transitions / transversions = 0.45 (9/20)
Gap_init rate = 0.03 (13 / 442), avg. gap size = 1.00 (13 / 13)


3551 6.58 0.23 0.00 scaffold356|size110892 105995 106435 (4457) C genome_7_16385#DNA (0) 442 1 m_b2905s001i69 116215

  scaffold356|s     105995 CCGTATAACCCGGATTATAAGTAC-CAGAAATGTACAAAAGATACATTTC 106043
                                                 i -  v                      
C genome_7_1638        442 CCGTATAACCCGGATTATAAGTGCACACAAATGTACAAAAGATACATTTC 393

  scaffold356|s     106044 GGCGGAACTTATAATCCGGCGCTAGTTAGTGTTTTTAACACGGTGGGTAT 106093
                                                 v                    i      
C genome_7_1638        392 GGCGGAACTTATAATCCGGCGCAAGTTAGTGTTTTTAACACGGCGGGTAT 343

  scaffold356|s     106094 CTGCAACACCTAAATTTTTTTACTTTATTGTACCGTACGGTAAGGTTTCC 106143
                            i         v v v                 v        v       
C genome_7_1638        342 CCGCAACACCTTATTATTTTTACTTTATTGTACGGTACGGTACGGTTTCC 293

  scaffold356|s     106144 CGCCAGAGGTGACAAACCAACAAGAACGATGTGATTAGTCGGGCCGAGAT 106193
                                                          i                  
C genome_7_1638        292 CGCCAGAGGTGACAAACCAACAAGAACGATGCGATTAGTCGGGCCGAGAT 243

  scaffold356|s     106194 GTGTTGTGTTTTTTGTTGTATTCGTGAAGCATGTGAGTTTTTCGGGTTCG 106243
                                               v                           iv
C genome_7_1638        242 GTGTTGTGTTTTTTGTTGTAATCGTGAAGCATGTGAGTTTTTCGGGTTTC 193

  scaffold356|s     106244 GTGCATAACTCGACAACCAACCGGACTTACTAGGAGCTCCACATATGTGC 106293
                            vi i       i      i     v     i      v        v  
C genome_7_1638        192 GGACGTAACTCGGCAACCAGCCGGAGTTACTGGGAGCTACACATATGGGC 143

  scaffold356|s     106294 GTGTTGCTCGTGAGACGGAGAAACGTCTTATGTGTTCTCCATGAACTTAG 106343
                                                     i                       
C genome_7_1638        142 GTGTTGCTCGTGAGACGGAGAAACGTTTTATGTGTTCTCCATGAACTTAG 93

  scaffold356|s     106344 CTCAGGTGGAACATGGAGAAACAGCAAATGTACATGAAATTAGCCCCGTG 106393
                              i           v                    i             
C genome_7_1638         92 CTCGGGTGGAACATGTAGAAACAGCAAATGTACATGGAATTAGCCCCGTG 43

  scaffold356|s     106394 TGCACTTATACACTGGCGGCACTTATAATCCGGGTTATACGG 106435
                                        i  v                         
C genome_7_1638         42 TGCACTTATACACCGGGGGCACTTATAATCCGGGTTATACGG 1

Matrix = 20p43g.matrix
Kimura (with divCpGMod) = 5.55
Transitions / transversions = 0.93 (14/15)
Gap_init rate = 0.00 (1 / 440), avg. gap size = 1.00 (1 / 1)


757 2.33 0.00 0.00 scaffold356|size110892 106436 106521 (4371) genome_2_5130#DNA 429 514 (51) m_b2905s001i70 116216

  scaffold356|s     106436 TAGTAATAGCAGCACTCCGATTCGTGTATGTGTACATGAACTGTAAGGAA 106485
                                                   v          i              
  genome_2_5130        429 TAGTAATAGCAGCACTCCGATTCGGGTATGTGTACGTGAACTGTAAGGAA 478

  scaffold356|s     106486 GGAAAACACGAAAAGGCACACAGATTCGGGATTCTA 106521
                                                               
  genome_2_5130        479 GGAAAACACGAAAAGGCACACAGATTCGGGATTCTA 514

Matrix = 20p43g.matrix
Kimura (with divCpGMod) = 1.29
Transitions / transversions = 1.00 (1/1)
Gap_init rate = 0.00 (0 / 85), avg. gap size = 0.0 (0 / 0)


840 5.00 0.00 0.00 scaffold356|size110892 106523 106622 (4270) rnd-1_family-276#Unknown 441 540 (1265) m_b2905s001i71 116217

  scaffold356|s     106523 ATTGAGTATCCTTGGTCAAGTACCATGCAATGTAGGTGCCAATGCATATC 106572
                                  i                                          
  rnd-1_family-        441 ATTGAGTGTCCTTGGTCAAGTACCATGCAATGTAGGTGCCAATGCATATC 490

  scaffold356|s     106573 CTCAAGCCTCTTGCATCTGAAAACAGGGTGAAGATAAGCAAGACAGGCAA 106622
                                ?                             v    i    ii   
  rnd-1_family-        491 CTCAANCCTCTTGCATCTGAAAACAGGGTGAAGATCAGCAGGACAAACAA 540

Matrix = 20p43g.matrix
Kimura (with divCpGMod) = 5.28
Transitions / transversions = 4.00 (4/1)
Gap_init rate = 0.00 (0 / 99), avg. gap size = 0.0 (0 / 0)


3932 11.03 0.50 3.94 scaffold356|size110892 106611 107214 (3678) genome_2_13648#LTR/Copia 1 584 (0) m_b2905s001i72 116218

  scaffold356|s     106611 CAAGACAGGCAACTTTGCCACGTGGAAGTTTTTGGCGAGCCAAACTGACG 106660
                                                                             
  genome_2_1364          1 CAAGACAGGCAACTTTGCCACGTGGAAGTTTTTGGCGAGCCAAACTGACG 50

  scaffold356|s     106661 ACAAGTGACGACTTTGA-ATTTTTTTACTCATGTGACTACCTTTCACAAC 106709
                                           i-        -     v    v  -      i  
  genome_2_1364         51 ACAAGTGACGACTTTGGCATTTTTTT-CTCATCTGACGAC-TTTCACGAC 98

  scaffold356|s     106710 CATCTGATGACCCTGACAACTGTGTGTGACAACACTTTGATGACCTGATG 106759
                                  i         i    i       i   i     i       i 
  genome_2_1364         99 CATCTGACGACCCTGACGACTGCGTGTGACGACATTTTGACGACCTGACG 148

  scaffold356|s     106760 ACTTTTGGTGAAGCCCTTTTGACAATCCTGATGACTTGTGGTGATGACCT 106809
                                        v i       i i     i     v      i     
  genome_2_1364        149 ACTTTTGGTGAAGACTTTTTGACGACCCTGACGACTTTTGGTGACGACCT 198

  scaffold356|s     106810 TTTGACGACCCTTGTTATGACTCAT-GACTATCTCGTGATGACCCCTTAT 106858
                                      v     i       -  i  i   v   i  -     v 
  genome_2_1364        199 TTTGACGACCCATGTTACGACTCATCGATTACCTCTTGACGA-CCCTTCT 247

  scaffold356|s     106859 GACAACACTGATGACCCACTTGACAACTTGACAATCTTCCACAAATAACT 106908
                              i  v    i            i    v  i i       v     v 
  genome_2_1364        248 GACGACTCTGACGACCCACTTGACGACTTCACGACCTTCCACCAATAAGT 297

  scaffold356|s     106909 ACTCATCCCGTGAGTGAGAGCAAGTGATGAAAAGTATGACTCTGTGACGA 106958
                             ----------             vvi   v    i     i       
  genome_2_1364        298 AC----------AGTGAGAGCAAGTCCCGAACAGTACGACTCCGTGACGA 337

  scaffold356|s     106959 CCATGATGACTGACGACCCTAACTGATGACCCAACAGATCTTCTGTGACA 107008
                                 i    i      v       i       v              i
  genome_2_1364        338 CCATGACGACTAACGACCGTAACTGACGACCCAAGAGATCTTCTGTGACG 387

  scaffold356|s     107009 ACCCATGTGACTCCACGTGACGACACCTGACGACCTAAGTGACGA-CAAA 107057
                                  i        v       v          i         -    
  genome_2_1364        388 ACCCATGCGACTCCACCTGACGACCCCTGACGACCCAAGTGACGACCAAA 437

  scaffold356|s     107058 AAACGACTCTGACGACCCTGATGACCCTGACAACTTTGGTTGACGACCTC 107107
                                  i        --------       i     i -          
  genome_2_1364        438 AAACGACCCTGACGAC--------CCCTGACGACTTTAG-TGACGACCTC 478

  scaffold356|s     107108 AGACGACCCATGTGACAAACTGTTGATGACCGTCAAAAATCTTTTGACGA 107157
                                     vv    i v v     i    -          i       
  genome_2_1364        479 AGACGACCCAACTGACGACCGGTTGACGACC-TCAAAAATCTCTTGACGA 527

  scaffold356|s     107158 CATCTGACGACTCCATCTGGCGATATTTATCGCCTAAGTTGAAAATTGCC 107207
                             v                      i        v    i          
  genome_2_1364        528 CAACTGACGACTCCATCTGGCGATACTTATCGCCAAAGTCGAAAATTGCC 577

  scaffold356|s     107208 TGTCTTG 107214
                                  
  genome_2_1364        578 TGTCTTG 584

Matrix = 20p43g.matrix
Kimura (with divCpGMod) = 7.17
Transitions / transversions = 1.67 (40/24)
Gap_init rate = 0.04 (26 / 603), avg. gap size = 1.00 (26 / 26)


9570 6.45 0.53 3.13 scaffold356|size110892 107214 108524 (2368) rnd-1_family-276#Unknown 528 1805 (0) m_b2905s001i73 116217

  scaffold356|s     107214 GCAGGACAAACAAAGGTCTGATTGCAATCCTTCTACCACTGACCTTCTCT 107263
                                                                             
  rnd-1_family-        528 GCAGGACAAACAAAGGTCTGATTGCAATCCTTCTACCACTGACCTTCTCT 577

  scaffold356|s     107264 CAACAGAAAAAATGGAGTTGCAATTGTTCAGCTTACCTCTTATTTTCATT 107313
                                                                         v   
  rnd-1_family-        578 CAACAGAAAAAATGGAGTTGCAATTGTTCAGCTTACCTCTTATTTTGATT 627

  scaffold356|s     107314 CAATGTTATGAATTCCCTGCGGAAAACATTTAGCAGTGGAAAAATTTCTT 107363
                                                                  v          
  rnd-1_family-        628 CAATGTTATGAATTCCCTGCGGAAAACATTTAGCAGTGGCAAAATTTCTT 677

  scaffold356|s     107364 ATGATACATAATATGTTTGTTCCATGATATGCACTTGTCAACTTGAATTA 107413
                                    v      i     v                           
  rnd-1_family-        678 ATGATACATCATATGTCTGTTCAATGATATGCACTTGTCAACTTGAATTA 727

  scaffold356|s     107414 TGAAATTAATTATATTATCAGTGCCATAGTGAAGGGGTTATTTTTTACTT 107463
                                                                             
  rnd-1_family-        728 TGAAATTAATTATATTATCAGTGCCATAGTGAAGGGGTTATTTTTTACTT 777

  scaffold356|s     107464 GAAGAGAATAAATACTAAGC-GCTGTAAAAATAAATGTAAAAAATTAAAT 107512
                                         ?     -                             
  rnd-1_family-        778 GAAGAGAATAAATANTAAGCTGCTGTAAAAATAAATGTAAAAAATTAAAT 827

  scaffold356|s     107513 CTAACCATTTTGTCACCTTTTGCCTCTGGCTATCTATATTGTTGTTGTGT 107562
                                 i  vi                    i                 i
  rnd-1_family-        828 CTAACCGTTGCGTCACCTTTTGCCTCTGGCTGTCTATATTGTTGTTGTGC 877

  scaffold356|s     107563 GGGGAGAATGAAGATGGTATCTCCACACTCCACAATGGCTCTACATTAAG 107612
                                                      ------- i           ?  
  rnd-1_family-        878 GGGGAGAATGAAGATGGTATCTCCACA-------ACGGCTCTACATTNAG 920

  scaffold356|s     107613 TCTGTGTGCTGAGATCAGGAACATCGACTGTGGTAACAGCAAAAGTGCCA 107662
                                               i            i   i            
  rnd-1_family-        921 TCTGTGTGCTGAGATCAGGAGCATCGACTGTGGCAACGGCAAAAGTGCCA 970

  scaffold356|s     107663 TGGTGGTTATTGATGTACAAGGCAAGTGCATGTAACTGGGTGGATTTGTT 107712
                                             i          i  -                 
  rnd-1_family-        971 TGGTGGTTATTGATGTACGAGGCAAGTGCGTG-AACTGGGTGGATTTGTT 1019

  scaffold356|s     107713 GGCTCACATATCACACAAGAACGAAATGTACCTTACAGAAGTAGTAACCA 107762
                                i               v                            
  rnd-1_family-       1020 GGCTCGCATATCACACAAGAAAGAAATGTACCTTACAGAAGTAGTAACCA 1069

  scaffold356|s     107763 TGTACAATAAGAATCCAATTTTTGCTCAGGCTGAAGTAAGTCAAATTTAC 107812
                            i  v      ii   v   i i            ? ?            
  rnd-1_family-       1070 TATAAAATAAGGGTCCTATTCTCGCTCAGGCTGAANTNAGTCAAATTTAC 1119

  scaffold356|s     107813 TGAAATCAGTATCTGATAGAACATGCCTAATAGAATCACAAAAGTTTGGT 107862
                               ?                          ?     i            
  rnd-1_family-       1120 TGAANTCAGTATCTGATAGAACATGCCTAATNGAATCGCAAAAGTTTGGT 1169

  scaffold356|s     107863 GTGTGCTGTTAATTGGATGCAGATTCTACTATAAGTAGGTTCAAGCTTGG 107912
                            i i  i  ?                                        
  rnd-1_family-       1170 GCGCGCCGTNAATTGGATGCAGATTCTACTATAAGTAGGTTCAAGCTTGG 1219

  scaffold356|s     107913 AAAAATCAAAATTATGGTAAATTAGTTTCTGCTCAAGTAATACTACAAAC 107962
                                  i            i               i      ?     i
  rnd-1_family-       1220 AAAAATCGAAATTATGGTAAGTTAGTTTCTGCTCAAATAATACNACAAAT 1269

  scaffold356|s     107963 AAAGAACTTCATTTAAGTAATGAAGAAACCATGTATGAAATGTTGGGGAT 108012
                              i                                    ?   i ? v 
  rnd-1_family-       1270 AAAAAACTTCATTTAAGTAATGAAGAAACCATGTATGAAANGTTAGNGCT 1319

  scaffold356|s     108013 CTTTTTGAAAGTTATCGCACTTAAAATAGAAACTTACAGTTATCAACTTC 108062
                           -       i         v  iv  i            vv          
  rnd-1_family-       1320 -TTTTTGAGAGTTATCGCTCTCTAAGTAGAAACTTACATGTATCAACTTC 1368

  scaffold356|s     108063 AATGAACATAACAAACTCAAAGTAACTTCTCGCAATATCCAT-TGTGCAT 108111
                           i     ?    v     vv  v   i                -    v  
  rnd-1_family-       1369 GATGAANATAAAAAACTGCAACTAATTTCTCGCAATATCCATGTGTGAAT 1418

  scaffold356|s     108112 TTGTGTGTGCATGACTAATTACACACACTTTGTTAGACAACAAGCAATAC 108161
                            i     i   i    ?      i    i i     v i  vvi?  i i
  rnd-1_family-       1419 TCGTGTGCGCACGACTNATTACATACACCTCGTTAGTCGACTTANAACAT 1468

  scaffold356|s     108162 GTAAGTACACTCACAACAT-TGTTAAGTCAGTATTTTTAAT---CATGAT 108207
                                         i   i-        - v i     iv ---     i
  rnd-1_family-       1469 GTAAGTACACTCACGACACATGTTAAGT-ATTGTTTTTGCTGAACATGAC 1517

  scaffold356|s     108208 GACACTTACAAAATTAATTTTTAATACTAATGTTAAAT-TCTTTACTTGT 108256
                           v  i           ?i   v  v    i       i -       ----
  rnd-1_family-       1518 TACGCTTACAAAATTNGTTTGTACTACTGATGTTAAGTATCTTTAC---- 1563

  scaffold356|s     108257 AGCTTTGAAATTAGGCCAGATTTTTCTTCATCAAATCCACTCCTCATGTA 108306
                           ----------------------                  ?  ?    i 
  rnd-1_family-       1564 ----------------------TTTCTTCATCAAATCCACNCCNCATGCA 1591

  scaffold356|s     108307 TGGCCCTCCAGTTTCATTGAATTGGACTAGATGACGATGGGACTTCTGTT 108356
                                                     i i            i        
  rnd-1_family-       1592 TGGCCCTCCAGTTTCATTGAATTGGATTGGATGACGATGGGGCTTCTGTT 1641

  scaffold356|s     108357 CTCTTTGCCAAGCTACATCCCCCCCCCCAAAGTATTGCTCTTGCCAAAAT 108406
                                             ----                            
  rnd-1_family-       1642 CTCTTTGCCAAGCTACAT----CCCCCCAAAGTATTGCTCTTGCCAAAAT 1687

  scaffold356|s     108407 CTGGGGTATCTGCAAAATTGTTCAAAAGTAACTTTGATGCACAAGCAGTA 108456
                                                                             
  rnd-1_family-       1688 CTGGGGTATCTGCAAAATTGTTCAAAAGTAACTTTGATGCACAAGCAGTA 1737

  scaffold356|s     108457 TATTATGTGCAGAAACAACTGTGTTGCAATTGTACTTATAGGTAGGTAAC 108506
                                      i                                      
  rnd-1_family-       1738 TATTATGTGCAAAAACAACTGTGTTGCAATTGTACTTATAGGTAGGTAAC 1787

  scaffold356|s     108507 TATTACATACCTTTACTA 108524
                                             
  rnd-1_family-       1788 TATTACATACCTTTACTA 1805

Matrix = 20p43g.matrix
Kimura (with divCpGMod) = 5.14
Transitions / transversions = 2.15 (56/26)
Gap_init rate = 0.03 (45 / 1310), avg. gap size = 1.04 (47 / 45)


3919 8.07 3.47 1.19 scaffold356|size110892 108014 108590 (2302) C rnd-1_family-341#LTR/Copia (1) 686 97 m_b2905s001i74 116219

  scaffold356|s     108014 TTTTTGAAAGTTATCGCACTTAAAATAGAAACTTACAGTTATCAACTTCA 108063
                                v i         v  iv  i            vv          i
C rnd-1_family-        686 TTTTTTAGAGTTATCGCTCTCTAAGTAGAAACTTACATGTATCAACTTCG 637

  scaffold356|s     108064 ATGAACATAACAAACTCAAAGTAACTTCTCGCAATATCCAT-TGTGCATT 108112
                                ?    v     vv  v   i                -i   v   
C rnd-1_family-        636 ATGAANATAAAAAACTGCAACTAATTTCTCGCAATATCCATGCGTGAATT 587

  scaffold356|s     108113 TGTGTGTGCATGACTAATTACACACACTTTGTTAGACAACAAGCAATACG 108162
                           i     i   i    ?      i    i i     v i  vvi   i   
C rnd-1_family-        586 CGTGTGCGCACGACTNATTACATACACCTCGTTAGTCGACTTACAACACG 537

  scaffold356|s     108163 TAAGTACACTCACAACAT-TGTTAAGTCAGTATTTT-------------T 108198
                                        i   i-   ? -    -      ------------- 
C rnd-1_family-        536 TAAGTACACTCACGACACATGTNA-GTCA-TATTTTGTTGAACATGAGCT 489

  scaffold356|s     108199 AATCATGATGACACTTACAAAATTAATTTTTAATACTAATGTTAAAT-TC 108247
                           i v     iv  i           ?i   v  v    i       i -  
C rnd-1_family-        488 GAACATGACTACGCTTACAAAATTNGTTTGTACTACTGATGTTAAGTATC 439

  scaffold356|s     108248 TTTAC-TTGTAGCTTTGAAATTAGGCCAGATTTTTCTTCATCAAATCCAC 108296
                                -               i                            
C rnd-1_family-        438 TTTACATTGTAGCTTTGAAATCAGGCCAGATTTTTCTTCATCAAATCCAC 389

  scaffold356|s     108297 TCCTCATGTATGGCCCTCCAGTTTCATTGAATTGGACTAGATGACGATGG 108346
                           ?? ?    i                           i i           
C rnd-1_family-        388 NNCNCATGCATGGCCCTCCAGTTTCATTGAATTGGATTGGATGACGATGG 339

  scaffold356|s     108347 GACTTCTGTTCTCTTTGCCAAGCTACATCCCCCCCCCCAAAGTATTGCTC 108396
                            i                                -----           
C rnd-1_family-        338 GGCTTCTGTTCTCTTTGCCAAGCTACATCCCCCC-----AAGTATTGCTC 294

  scaffold356|s     108397 TTGCCAAAATCTGGGGTATCTGCAAAATTGTTCAAAAGTAACTTTGATGC 108446
                                                                             
C rnd-1_family-        293 TTGCCAAAATCTGGGGTATCTGCAAAATTGTTCAAAAGTAACTTTGATGC 244

  scaffold356|s     108447 ACAAGCAGTATATTATGTGCAGAAACAACTGTGTTGCAATTGTACTTATA 108496
                                                i                            
C rnd-1_family-        243 ACAAGCAGTATATTATGTGCAAAAACAACTGTGTTGCAATTGTACTTATA 194

  scaffold356|s     108497 GGTAGGTAACTATTACATACCTTTACTAT--AGTAAATAACTTGTGTGTG 108544
                                                        --                   
C rnd-1_family-        193 GGTAGGTAACTATTACATACCTTTACTATAGAGTAAATAACTTGTGTGTG 144

  scaffold356|s     108545 GTATTGCGATAAATAGAGTGTGACCG-TTTTTTGTACCTTGATTTTT 108590
                                                     -                    
C rnd-1_family-        143 GTATTGCGATAAATAGAGTGTGACCGTTTTTTTGTACCTTGATTTTT 97

Matrix = 20p43g.matrix
Kimura (with divCpGMod) = 7.07
Transitions / transversions = 1.71 (29/17)
Gap_init rate = 0.02 (14 / 576), avg. gap size = 1.93 (27 / 14)


1741 6.13 15.33 0.00 scaffold356|size110892 108593 108853 (2039) C rnd-1_family-341#LTR/Copia (383) 304 4 m_b2905s001i75 116220

  scaffold356|s     108593 AAGTATTGCTCTTGCCAAAATCTGGGGCATCTGAAAAATTGTTCAAAAGT 108642
                                                      i     v                
C rnd-1_family-        304 AAGTATTGCTCTTGCCAAAATCTGGGGTATCTGCAAAATTGTTCAAAAGT 255

  scaffold356|s     108643 AGCTTTGAT--------------------GCACAAGCA---GTAT-ACAA 108668
                            i       --------------------   v  i  ---  i -i   
C rnd-1_family-        254 AACTTTGATGCACAAGCAGTATATTATGTGCAAAAACAACTGTGTTGCAA 205

  scaffold356|s     108669 -----------GGTAGGTAACTATTGCATACCTTTACTATAG--TAAATA 108705
                           -----------              i                --      
C rnd-1_family-        204 TTGTACTTATAGGTAGGTAACTATTACATACCTTTACTATAGAGTAAATA 155

  scaffold356|s     108706 ACCTATGTGTGGTATTGCGATAAATAGAGTGTGACCAATTTT--GTACCT 108753
                             i i                               iv    --      
C rnd-1_family-        154 ACTTGTGTGTGGTATTGCGATAAATAGAGTGTGACCGTTTTTTTGTACCT 105

  scaffold356|s     108754 TGATTTTTTGCAACCGCGCTACACGATGTTTTTAGGTTGCACGCGATGAA 108803
                                                 i   i   ?                   
C rnd-1_family-        104 TGATTTTTTGCAACCGCGCTACGCGACGTTNTTAGGTTGCACGCGATGAA 55

  scaffold356|s     108804 ATCGTGCA-ACAGCTTCACAAACCTATGTTGCAAAAATACTACGTTAAAT 108852
                                   -        i        i                       
C rnd-1_family-         54 ATCGTGCATACAGCTTCGCAAACCTACGTTGCAAAAATACTACGTTAAAT 5

  scaffold356|s     108853 A 108853
                            
C rnd-1_family-          4 A 4

Matrix = 20p43g.matrix
Kimura (with divCpGMod) = 4.59
Transitions / transversions = 4.33 (13/3)
Gap_init rate = 0.03 (7 / 260), avg. gap size = 5.71 (40 / 7)


2392 4.66 0.00 0.00 scaffold356|size110892 108853 109131 (1761) genome_5_1847#DNA 1 279 (0) m_b2905s001i76 116221

  scaffold356|s     108853 AAGCCTGTACAACCTAATTTCCGCGGAACTGATTTGGGAGGAACCCTGGA 108902
                                                                      v  i   
  genome_5_1847          1 AAGCCTGTACAACCTAATTTCCGCGGAACTGATTTGGGAGGAAACCCGGA 50

  scaffold356|s     108903 TATAGAATGTAATTCGCCCATTTGATTTTGAATATATTTTCTGCCAATAG 108952
                                      viiv                    v     i        
  genome_5_1847         51 TATAGAATGTATCCGGCCCATTTGATTTTGAATATCTTTTCCGCCAATAG 100

  scaffold356|s     108953 GATCTCTTTGGCGGAAATTACACCACCAAAAAGCTGAGCTTTCTGGTGTT 109002
                                                   i                     i   
  genome_5_1847        101 GATCTCTTTGGCGGAAATTACACCGCCAAAAAGCTGAGCTTTCTGGCGTT 150

  scaffold356|s     109003 CAACTAATATGCTCCACTTCAGTTTGTGGTATGGTCGTCCGTTTCATTTC 109052
                                i   i                                        
  genome_5_1847        151 CAACTGATACGCTCCACTTCAGTTTGTGGTATGGTCGTCCGTTTCATTTC 200

  scaffold356|s     109053 CTTCACCAAAAATTGGATATATCCTGACAAAAAGTTTGGCGGGAAAATCA 109102
                            v                                                
  genome_5_1847        201 CGTCACCAAAAATTGGATATATCCTGACAAAAAGTTTGGCGGGAAAATCA 250

  scaffold356|s     109103 GTTCCGCGGAAATTAGGTTGTACAGGCTT 109131
                                                        
  genome_5_1847        251 GTTCCGCGGAAATTAGGTTGTACAGGCTT 279

Matrix = 20p43g.matrix
Kimura (with divCpGMod) = 2.77
Transitions / transversions = 1.60 (8/5)
Gap_init rate = 0.00 (0 / 278), avg. gap size = 0.0 (0 / 0)


1436 5.98 0.54 0.00 scaffold356|size110892 109130 109313 (1579) C rnd-1_family-721#Unknown (154) 185 1 m_b2905s001i77 116222

  scaffold356|s     109130 TTAAATATTGAAGTACATTATTTTACATGAAAAGGAATTAATATTAAATT 109179
                                      i   v                                vi
C rnd-1_family-        185 TTAAATATTGAGGTAAATTATTTTACATGAAAAGGAATTAATATTAAAAC 136

  scaffold356|s     109180 TCGTAGTAAACGAAATCCATTCACTGGTCAGTCGGTCGTGTGAATGAGAC 109229
                                   v                             i i      ?  
C rnd-1_family-        135 TCGTAGTATACGAAATCCATTCACTGGTCAGTCGGTCGCGCGAATGANAC 86

  scaffold356|s     109230 ATCATGTCTAAACTGAGAAAGATA-AAAATGGCGGGGAATTCCCACTAGG 109278
                               i    v              -                   i v   
C rnd-1_family-         85 ATCACGTCTCAACTGAGAAAGATAAAAAATGGCGGGGAATTCCCGCGAGG 36

  scaffold356|s     109279 AATTTACAACATCGGTTGCAAACTTCCGATAATAC 109313
                                                              
C rnd-1_family-         35 AATTTACAACATCGGTTGCAAACTTCCGATAATAC 1

Matrix = 20p43g.matrix
Kimura (with divCpGMod) = 4.16
Transitions / transversions = 1.20 (6/5)
Gap_init rate = 0.01 (1 / 183), avg. gap size = 1.00 (1 / 1)


804 3.00 1.00 0.00 scaffold356|size110892 109342 109441 (1451) rnd-1_family-1295#Unknown 1 101 (0) m_b2905s001i78 116223

  scaffold356|s     109342 TTAAAGTTGTCAGGTAATTCAAATTTAAT-TTGTCGGGTAACTCCAAATT 109390
                             v        i                ?-           ?        
  rnd-1_family-          1 TTTAAGTTGTCGGGTAATTCAAATTTAANGTTGTCGGGTAANTCCAAATT 50

  scaffold356|s     109391 TATGGCCCGCGCCAAACTTTTGCAATTAAATTAGGCATGTTCTTCGTGAT 109440
                                 v                                           
  rnd-1_family-         51 TATGGCGCGCGCCAAACTTTTGCAATTAAATTAGGCATGTTCTTCGTGAT 100

  scaffold356|s     109441 T 109441
                            
  rnd-1_family-        101 T 101

Matrix = 20p43g.matrix
Kimura (with divCpGMod) = 2.18
Transitions / transversions = 0.50 (1/2)
Gap_init rate = 0.01 (1 / 99), avg. gap size = 1.00 (1 / 1)


1131 20.89 6.95 5.26 scaffold356|size110892 109387 109760 (1132) C rnd-1_family-276#Unknown (622) 1183 804 m_b2905s001i79 116224

  scaffold356|s     109387 AATTTATGGCCCGCGCCAAACTTTTGCAATTAAATTAGGCATGTTCT-TC 109435
                               ? i   v   i            i   v?              -  
C rnd-1_family-       1183 AATTNACGGCGCGCACCAAACTTTTGCGATTCNATTAGGCATGTTCTATC 1134

  scaffold356|s     109436 GTGATTTTGAATTCACTTAATTTTACTGGATTTGGTCATAGTGAGAATAG 109485
                           i-   vi   ?    v v     v   ?i?  ii i vv  i        
C rnd-1_family-       1133 A-GATACTGANTTCAGTAAATTTGACTNANTTCAGCCTGAGCGAGAATAG 1085

  scaffold356|s     109486 GACCTTGATTTTCTATTGCT-----TTCGCGATGTAAG-TACGTACGTTT 109529
                               i v     v   v i -----   ----      -   i viv   
C rnd-1_family-       1084 GACCCTTATTTTATATGGTTACTACTTC----TGTAAGGTACATTTCTTT 1039

  scaffold356|s     109530 TTTGTGTTATGTGCAACACGAACAAATTTCCCCACGCGCACGCACTCTGT 109579
                           i      v  i   i -i v       iiv    --------------  
C rnd-1_family-       1038 CTTGTGTGATATGCGA-GCCAACAAATCCACCCA--------------GT 1004

  scaffold356|s     109580 TCACACACTTGC-TCTTGTATCAATAACCACGATGGAAATTTTGCCGTTG 109628
                               i       -  v ii            v    v v           
C rnd-1_family-       1003 TCACGCACTTGCCTCGTACATCAATAACCACCATGGCACTTTTGCCGTTG 954

  scaffold356|s     109629 CCTCAGTCAACGCACTCGATCTCCGTCCACAGACTGAATCTAGAGCTGTC 109678
                             v     i i  v ii      v iv        ?   v      i  i
C rnd-1_family-        953 CCACAGTCGATGCTCCTGATCTCAGCACACAGACTNAATGTAGAGCCGTT 904

  scaffold356|s     109679 GTCG-----CCA---CCACTCT---AGTGCG--AACAAGATAGACAAGCA 109715
                             v -----   ---i  i   ---v ii i--     v       iv  
C rnd-1_family-        903 GTGGAGATACCATCTTCATTCTCCCCGCACAACAACAATATAGACAGCCA 854

  scaffold356|s     109716 GAGG--AATGCGGACGCAA-GGTATGATT--ATTATTTCTGTTTATTTTT 109760
                               --  v vv       -   vv    --   v   vii         
C rnd-1_family-        853 GAGGCAAAAGGTGACGCAACGGTTAGATTTAATTTTTTACATTTATTTTT 804

Matrix = 20p43g.matrix
Kimura (with divCpGMod) = 22.61
Transitions / transversions = 1.06 (38/36)
Gap_init rate = 0.08 (31 / 373), avg. gap size = 1.48 (46 / 31)


1919 18.57 5.38 8.90 scaffold356|size110892 109595 110244 (648) rnd-4_family-212#Unknown 61 689 (1290) m_b2905s001i80 116225

  scaffold356|s     109595 TGTATCAATAACCACGATGGAAATTTTGCC--GTTGCCTCAGTCAACGCA 109642
                                   v      v    v vv      --      --- vv   v?v
  rnd-4_family-         61 TGTATCAAAAACCACCATGGCATGTTTGCCCCGTTGCC---GGAAACCNC 107

  scaffold356|s     109643 CTCGATCTCCGTCCACAGACTGAATCTAGAGCTGTCGTCGCCACCACTCT 109692
                           i      i v iv ?  vi          vvvi    i  ?    ivi  
  rnd-4_family-        108 TTCGATCCCGGCACNCATGCTGAATCTAGCTACGTCGCCGNCACCGGCCT 157

  scaffold356|s     109693 AGTGCGAACAAGATAGACAAGCAGAGGAAT--GCG-GACGCAAGGTA--T 109737
                           iv   ?     ?   ? ii i     i i --  i-     i  iv -- 
  rnd-4_family-        158 GCTGCNAACAANATANATGAACAGAGAAGTTGGCACGACGCGAGAAAAAT 207

  scaffold356|s     109738 GATTATTATTTCTG---TTTATTTTTTTTCA---GATTTAAGGGCTAACA 109781
                             v ? ii     v---  v i  vv     --- v              
  rnd-4_family-        208 GAATNTCGTTTCTTACTTTGACTTAATTTCATTTGTTTTAAGGGCTAACA 257

  scaffold356|s     109782 GTTTCAATT---------CGCAGCATTCGTGTTTTGTGCCATGGACGCTA 109822
                           v        ---------           i i  i    v  v ----  
  rnd-4_family-        258 TTTTCAATTGAATAATTACGCAGCATTCGCGCTTCGTGCGATTG----TA 303

  scaffold356|s     109823 TCAGTGCCCCAAGAATCAAGCTGGACACGCCGCCAATGTGGCCCTCCTTT 109872
                                      -  i v  ?     v i           ? ---  ?ii 
  rnd-4_family-        304 TCAGTGCCCCA-GAGTGAANCTGGAGATGCCGCCAATGTNG---TCNCCT 349

  scaffold356|s     109873 TATTAAAAGGAAAAATGATGGGGAGGCAGGTGCAAGGTAAGGAAACAGCC 109922
                            ii v ---                   --  v  v     -      i 
  rnd-4_family-        350 TGCTCA---GAAAAATGATGGGGAGGCA--TGAAATGTAAG-AAACAGTC 393

  scaffold356|s     109923 TGTGCTCTCTTTTTTGCTTCTGCACTGACCGTTTTT---TT--TTGCTTC 109967
                           -   i i  v      ?? i  v--   i?v?    ---  --  i   v
  rnd-4_family-        394 -GTGTTTTCATTTTTGNNTTTGA--TGATNTNTTTTAAATTCGTTACTTA 440

  scaffold356|s     109968 TGCACTGAC-GTGCGATTGCTGACATCTCATTCCTCAGACTGAATCTAGA 110016
                           i   ?i v -    ?    i   ?      vi  ?           ii  
  rnd-4_family-        441 CGCANCGCCCGTGCNATTGTTGANATCTCAGCCCNCAGACTGAATCCGGA 490

  scaffold356|s     110017 GAATTGGCTGCTGCCGCCTCGCTCGGACGCCCGCTGCTAACATTGAAAAG 110066
                             v?    i      i ------------             vi -    
  rnd-4_family-        491 GACNTGGCCGCTGCCAC------------CCCGCTGCTAACAACG-AAAG 527

  scaffold356|s     110067 AAAGAGGGGGAGAGAAGAGCAATGTGAGAAATTCTCATGTTT-TTGTTTC 110115
                           i  v   ----  iiv     ii ?      -----      -i v   v
  rnd-4_family-        528 GAACAGG----GAAGTGAGCAGCGNGAGAAA-----ATGTTTCCTTTTTA 568

  scaffold356|s     110116 ATTT--CTTCATTCAATTTTTCTTTCACGAAATTTTTACGCAACTTCAAT 110163
                               --       i --     -     ------ i   - iv i --- 
  rnd-4_family-        569 ATTTGACTTCATTTA--TTTTC-TTCAC------TCTAC-CGCCCT---T 605

  scaffold356|s     110164 GCCACTGTTG--AAATTTCAGTCCGCAGACTGAATCCAGAGACATGACC- 110210
                                     --    i    i               i      iv  i-
  rnd-4_family-        606 GCCACTGTTGCTAAATCTCAGCCCGCAGACTGAATCCGGAGACACCACTG 655

  scaffold356|s     110211 GCTGCCAGCCCACTGC-TAGCAATGAAAAGGAACA 110244
                              v       v i  -  i   i-  ?       
  rnd-4_family-        656 GCTTCCAGCCCCCCGCATAACAAC-AANAGGAACA 689

Matrix = 20p43g.matrix
Kimura (with divCpGMod) = 19.13
Transitions / transversions = 1.29 (62/48)
Gap_init rate = 0.11 (71 / 649), avg. gap size = 1.28 (91 / 71)

1364 19.55 5.63 13.67 scaffold356|size110892 109976 110526 (366) rnd-4_family-212#Unknown 292 803 (1176) m_b2905s001i82 116225

  scaffold356|s     109976 CGTGCGATTGCTGACATCTCATT-CCTCAGACTGAATCTAGAGAATTGGC 110024
                                     ------ v   v -  i    v    ?  i    vviv  
  rnd-4_family-        292 CGTGCGATTG------TATCAGTGCCCCAGAGTGAANCTGGAGATGCCGC 335

  scaffold356|s     110025 ---TGCTGCCGCCTCGCTCGGACGCCCGCTGCTAACATTGAAAAGAAAGA 110071
                           ---  i? i ?   i    --------------------- i  i  v  
  rnd-4_family-        336 CAATGTNGTCNCCTTGCTC---------------------AGAAAAATGA 364

  scaffold356|s     110072 GGGGGAGAGAAGAGCAATGTGAGAAATTCTCATGTTTTTGTTTCATTTCT 110121
                           v      iv v  --     i     ivv  i      -----     i 
  rnd-4_family-        365 TGGGGAGGCATGA--AATGTAAGAAACAGTCGTGTTTT-----CATTTTT 407

  scaffold356|s     110122 TCATTCAAT--TTTTCTTTCACGAAATTT-----TTACGCAACTTCAATG 110164
                           v??  ii  -- ? ?i   ----     i-----       ? vi vi  
  rnd-4_family-        408 GNNTTTGATGATNTNTTTT----AAATTCGTTACTTACGCANCGCCCGTG 453

  scaffold356|s     110165 CCACTGTTGAAATTTCAGTCCGCAGACTGAATCCAGAGACATGACCGCTG 110214
                            ? i      ?  i    i  ?            i     ?  i      
  rnd-4_family-        454 CNATTGTTGANATCTCAGCCCNCAGACTGAATCCGGAGACNTGGCCGCTG 503

  scaffold356|s     110215 CCAGCCCACTGCTAGCAATGAAAAGGAACAGGGG---GAG----GTAAGG 110257
                              v   i      i   i -            i---   ---- ?i  i
  rnd-4_family-        504 CCACCCCGCTGCTAACAACG-AAAGGAACAGGGAAGTGAGCAGCGNGAGA 552

  scaffold356|s     110258 GCATGATTATCCTTTGATATAATTTCATATTCCTTATTTGTTTCACTTT- 110306
                           iv   v  viii   i  v i i     -----      vi      i -
  rnd-4_family-        553 AAATGTTTCCTTTTTAATTTGACTTCAT-----TTATTTTCTTCACTCTA 597

  scaffold356|s     110307 --GTCCTTGCCAATGTTGCTAAATGTTAGCCAGCAGACTAATTCTGGAGA 110354
                           -- i        v           v i    v       i v  i     
  rnd-4_family-        598 CCGCCCTTGCCACTGTTGCTAAATCTCAGCCCGCAGACTGAATCCGGAGA 647

  scaffold356|s     110355 TACCACCATTGGTTCCTCCTTCTCACATGTCACCCCACACACAACAGCAA 110404
                           ---     i   ------    -  --- i -    i  --------i  
  rnd-4_family-        648 ---CACCACTGG------CTTC-CA---GCC-CCCCGCA--------TAA 675

  scaffold356|s     110405 CAACAACAACAACAATATAGAAAGCTGAGACCAGGGGCAGAAGGTAAAA- 110453
                                 ? iv          -            i     -     i i -
  rnd-4_family-        676 CAACAANAGGAACAATATAG-AAGCTGAGACCAAGGGCA-AAGGTGAGAC 723

  scaffold356|s     110454 AAGTGATTCATTTTTATT-TTTA---CATTG----ATTTTTA-CAGCAGC 110494
                                    ?  iii   -   i---     ----     i -  iv   
  rnd-4_family-        724 AAGTGATTCNTTCCCATTCTTTGCATCATTGCTCAATTTTCATCAAAAGC 773

  scaffold356|s     110495 TCACAATTTATTCATTTCCAGTTAAAGGCCAC 110526
                             v v   ii--  ? vv    v v  v    
  rnd-4_family-        774 TCCCCATTCG--CANTAACAGTGATAGCCCAC 803

Matrix = 20p43g.matrix
Kimura (with divCpGMod) = 21.19
Transitions / transversions = 1.74 (59/34)
Gap_init rate = 0.15 (83 / 550), avg. gap size = 1.22 (101 / 83)

436 20.12 0.74 7.94 scaffold356|size110892 110412 110546 (346) rnd-1_family-142#Unknown 821 946 (289) m_b2905s001i83 116225

  scaffold356|s     110412 AACAACAATATAGAAAGCTGAGACCAGGGGCAGAAGGTAAAAAAGTGATT 110461
                                v            v i i  i    v  -    i i v i  -i 
  rnd-1_family-        821 AACAAGAATATAGAAAGCAGGGGCCGGGGGAAG-AGGTGAGACAATG-CT 868

  scaffold356|s     110462 CATTTTTATTTTTACATTGATTTTTACAGCAGCTCAC-AATTTATTCATT 110510
                                i?      ?     i     --  v     i -  ? v    -- 
  rnd-1_family-        869 CATTTCNATTTTTNCATTGGTTTTT--AGAAGCTCGCTAANTAATTC--T 914

  scaffold356|s     110511 TCCAGTTAAAGGCCACACCCTCCCTGCATCACATAC 110546
                            iv i i  -- i v v      i  --    i   
  rnd-1_family-        915 TTGAATCAA--GTCCCCCCCTCCTTG--TCACGTAC 946

Matrix = 20p43g.matrix
Kimura (with divCpGMod) = 21.24
Transitions / transversions = 1.78 (16/9)
Gap_init rate = 0.08 (11 / 134), avg. gap size = 1.00 (11 / 11)


608 27.79 8.82 6.26 scaffold356|size110892 109883 110381 (511) C rnd-1_family-287#Unknown (37) 535 25 m_b2905s001i81 116226

  scaffold356|s     109883 AAAAATGATGGGGAGGCAGGTGCAAGGTAAGGAAACA-GCCTGTGCTCTC 109931
                             i  i  -    v v ii i       i  i   v - ?v v v vi i
C rnd-1_family-        535 AAGAACGA-GGGGCGCCGAGCGCAAGGTGAGAAAAAATGNATTTCCATTT 487

  scaffold356|s     109932 TTT--TTTGCTTCTGC-ACTGACCGTTTTTT---TT---TGCTTCTGCAC 109972
                              --    v  i   - i v ---      ---  --- i?  ?     
C rnd-1_family-        486 TTTACTTTGATTTTGCGATTTA---TTTTTTCAATTAAATANTTNTGCAC 440

  scaffold356|s     109973 TG-ACGTGCGATTGCTGACATCTCATTCCTCAGACTGAATCTAGAGAATT 110021
                           i -v  i  v  ? i ? i      vi  i          --------  
C rnd-1_family-        439 CGTCCGCGCCATNGTTNATATCTCAGCCCCCAGACTGAAT--------TT 398

  scaffold356|s     110022 GGCTGCTGCCGCCTCGCTCGGACGCCCGCTGCTAACATTGAAAAGAAAGA 110071
                              -i ii    ii vv   ----  vivv vi    viiiv  ii  v 
C rnd-1_family-        397 GGC-ACCACCGCTCCCATCG----CCAAAAGACAACAACAGCAAAGAACA 353

  scaffold356|s     110072 GGGGGAGAGAAGAGCAATGTGAGAA---ATTCTCATGTTTT-TGTTTCAT 110117
                               v? v  - ? v  v       ---i  ii   v   i-  i   v 
C rnd-1_family-        352 GGGGCNGCGA-GNGAAAGGTGAGAATGAGTTTCCATTTTTCCTGCTTCTT 304

  scaffold356|s     110118 TTCTTCATTCAATTTTTCTTTCACGAAATTTTTACGCAACTTCAATGCCA 110167
                            v  -- i -       -- iv iv    ?i       v v? vii    
C rnd-1_family-        303 TGCT--ACT-AATTTTT--TCAATTAAATNCTTACGCACCGNCCGCGCCA 259

  scaffold356|s     110168 CTGTTGAAATTTCAGTCCGCAGACTGAATCCAGAGACATGACCGCTGCCA 110217
                           iv   ? v  i    i  v           ii ---  ivi     v   
C rnd-1_family-        258 TGGTTNATATCTCAGCCCCCAGACTGAATCTGG---CACCGCCGCTCCCA 212

  scaffold356|s     110218 --GCC-CACTGCTAGCAATGAAAAGGAACAGGGG----GAGGTAAGGGC- 110259
                           --   -  vvv i i   ii ?           ?----    v  i  i-
C rnd-1_family-        211 TCGCCGCAAATCCAACAACAANAAGGAACAGGGNCCGCGAGGGAAAGGTG 162

  scaffold356|s     110260 ------ATGATTATCC--TTTGATA-TAATTTCATATTCCTTATTTGTTT 110300
                           ------      vi  --   v i - i    iv ii -v v    v   
C rnd-1_family-        161 AGAAAAATGATTTCCCATTTTTACATTGATTTTTTGCT-ATAATTTTTTT 113

  scaffold356|s     110301 C-----ACTTTGTCCTTGCCAATGTTGC------TAA-ATGTTAGCCAGC 110338
                            ----- ?  iv v vii    iv i  ------ i -  vii    vv 
C rnd-1_family-        112 CAATCGANTTCTTACGCACCAACCTCGCAACGGTTGATATCCCAGCCCCC 63

  scaffold356|s     110339 AGACTAATTCTGGAGATACCACCATTGGTTCCTCCTTCTCACA 110381
                                i v        ii     -----   v    i i    
C rnd-1_family-         62 AGACTGAATCTGGAGACGCCACC-----TTCGTCCTCCCCACA 25

Matrix = 20p43g.matrix
Kimura (with divCpGMod) = 33.36
Transitions / transversions = 1.28 (73/57)
Gap_init rate = 0.10 (49 / 498), avg. gap size = 1.55 (76 / 49)


1919 18.57 5.38 8.90 scaffold356|size110892 109595 110244 (648) rnd-4_family-212#Unknown 61 689 (1290) m_b2905s001i80 116225

  scaffold356|s     109595 TGTATCAATAACCACGATGGAAATTTTGCC--GTTGCCTCAGTCAACGCA 109642
                                   v      v    v vv      --      --- vv   v?v
  rnd-4_family-         61 TGTATCAAAAACCACCATGGCATGTTTGCCCCGTTGCC---GGAAACCNC 107

  scaffold356|s     109643 CTCGATCTCCGTCCACAGACTGAATCTAGAGCTGTCGTCGCCACCACTCT 109692
                           i      i v iv ?  vi          vvvi    i  ?    ivi  
  rnd-4_family-        108 TTCGATCCCGGCACNCATGCTGAATCTAGCTACGTCGCCGNCACCGGCCT 157

  scaffold356|s     109693 AGTGCGAACAAGATAGACAAGCAGAGGAAT--GCG-GACGCAAGGTA--T 109737
                           iv   ?     ?   ? ii i     i i --  i-     i  iv -- 
  rnd-4_family-        158 GCTGCNAACAANATANATGAACAGAGAAGTTGGCACGACGCGAGAAAAAT 207

  scaffold356|s     109738 GATTATTATTTCTG---TTTATTTTTTTTCA---GATTTAAGGGCTAACA 109781
                             v ? ii     v---  v i  vv     --- v              
  rnd-4_family-        208 GAATNTCGTTTCTTACTTTGACTTAATTTCATTTGTTTTAAGGGCTAACA 257

  scaffold356|s     109782 GTTTCAATT---------CGCAGCATTCGTGTTTTGTGCCATGGACGCTA 109822
                           v        ---------           i i  i    v  v ----  
  rnd-4_family-        258 TTTTCAATTGAATAATTACGCAGCATTCGCGCTTCGTGCGATTG----TA 303

  scaffold356|s     109823 TCAGTGCCCCAAGAATCAAGCTGGACACGCCGCCAATGTGGCCCTCCTTT 109872
                                      -  i v  ?     v i           ? ---  ?ii 
  rnd-4_family-        304 TCAGTGCCCCA-GAGTGAANCTGGAGATGCCGCCAATGTNG---TCNCCT 349

  scaffold356|s     109873 TATTAAAAGGAAAAATGATGGGGAGGCAGGTGCAAGGTAAGGAAACAGCC 109922
                            ii v ---                   --  v  v     -      i 
  rnd-4_family-        350 TGCTCA---GAAAAATGATGGGGAGGCA--TGAAATGTAAG-AAACAGTC 393

  scaffold356|s     109923 TGTGCTCTCTTTTTTGCTTCTGCACTGACCGTTTTT---TT--TTGCTTC 109967
                           -   i i  v      ?? i  v--   i?v?    ---  --  i   v
  rnd-4_family-        394 -GTGTTTTCATTTTTGNNTTTGA--TGATNTNTTTTAAATTCGTTACTTA 440

  scaffold356|s     109968 TGCACTGAC-GTGCGATTGCTGACATCTCATTCCTCAGACTGAATCTAGA 110016
                           i   ?i v -    ?    i   ?      vi  ?           ii  
  rnd-4_family-        441 CGCANCGCCCGTGCNATTGTTGANATCTCAGCCCNCAGACTGAATCCGGA 490

  scaffold356|s     110017 GAATTGGCTGCTGCCGCCTCGCTCGGACGCCCGCTGCTAACATTGAAAAG 110066
                             v?    i      i ------------             vi -    
  rnd-4_family-        491 GACNTGGCCGCTGCCAC------------CCCGCTGCTAACAACG-AAAG 527

  scaffold356|s     110067 AAAGAGGGGGAGAGAAGAGCAATGTGAGAAATTCTCATGTTT-TTGTTTC 110115
                           i  v   ----  iiv     ii ?      -----      -i v   v
  rnd-4_family-        528 GAACAGG----GAAGTGAGCAGCGNGAGAAA-----ATGTTTCCTTTTTA 568

  scaffold356|s     110116 ATTT--CTTCATTCAATTTTTCTTTCACGAAATTTTTACGCAACTTCAAT 110163
                               --       i --     -     ------ i   - iv i --- 
  rnd-4_family-        569 ATTTGACTTCATTTA--TTTTC-TTCAC------TCTAC-CGCCCT---T 605

  scaffold356|s     110164 GCCACTGTTG--AAATTTCAGTCCGCAGACTGAATCCAGAGACATGACC- 110210
                                     --    i    i               i      iv  i-
  rnd-4_family-        606 GCCACTGTTGCTAAATCTCAGCCCGCAGACTGAATCCGGAGACACCACTG 655

  scaffold356|s     110211 GCTGCCAGCCCACTGC-TAGCAATGAAAAGGAACA 110244
                              v       v i  -  i   i-  ?       
  rnd-4_family-        656 GCTTCCAGCCCCCCGCATAACAAC-AANAGGAACA 689

Matrix = 20p43g.matrix
Kimura (with divCpGMod) = 19.13
Transitions / transversions = 1.29 (62/48)
Gap_init rate = 0.11 (71 / 649), avg. gap size = 1.28 (91 / 71)

1364 19.55 5.63 13.67 scaffold356|size110892 109976 110526 (366) rnd-4_family-212#Unknown 292 803 (1176) m_b2905s001i82 116225

  scaffold356|s     109976 CGTGCGATTGCTGACATCTCATT-CCTCAGACTGAATCTAGAGAATTGGC 110024
                                     ------ v   v -  i    v    ?  i    vviv  
  rnd-4_family-        292 CGTGCGATTG------TATCAGTGCCCCAGAGTGAANCTGGAGATGCCGC 335

  scaffold356|s     110025 ---TGCTGCCGCCTCGCTCGGACGCCCGCTGCTAACATTGAAAAGAAAGA 110071
                           ---  i? i ?   i    --------------------- i  i  v  
  rnd-4_family-        336 CAATGTNGTCNCCTTGCTC---------------------AGAAAAATGA 364

  scaffold356|s     110072 GGGGGAGAGAAGAGCAATGTGAGAAATTCTCATGTTTTTGTTTCATTTCT 110121
                           v      iv v  --     i     ivv  i      -----     i 
  rnd-4_family-        365 TGGGGAGGCATGA--AATGTAAGAAACAGTCGTGTTTT-----CATTTTT 407

  scaffold356|s     110122 TCATTCAAT--TTTTCTTTCACGAAATTT-----TTACGCAACTTCAATG 110164
                           v??  ii  -- ? ?i   ----     i-----       ? vi vi  
  rnd-4_family-        408 GNNTTTGATGATNTNTTTT----AAATTCGTTACTTACGCANCGCCCGTG 453

  scaffold356|s     110165 CCACTGTTGAAATTTCAGTCCGCAGACTGAATCCAGAGACATGACCGCTG 110214
                            ? i      ?  i    i  ?            i     ?  i      
  rnd-4_family-        454 CNATTGTTGANATCTCAGCCCNCAGACTGAATCCGGAGACNTGGCCGCTG 503

  scaffold356|s     110215 CCAGCCCACTGCTAGCAATGAAAAGGAACAGGGG---GAG----GTAAGG 110257
                              v   i      i   i -            i---   ---- ?i  i
  rnd-4_family-        504 CCACCCCGCTGCTAACAACG-AAAGGAACAGGGAAGTGAGCAGCGNGAGA 552

  scaffold356|s     110258 GCATGATTATCCTTTGATATAATTTCATATTCCTTATTTGTTTCACTTT- 110306
                           iv   v  viii   i  v i i     -----      vi      i -
  rnd-4_family-        553 AAATGTTTCCTTTTTAATTTGACTTCAT-----TTATTTTCTTCACTCTA 597

  scaffold356|s     110307 --GTCCTTGCCAATGTTGCTAAATGTTAGCCAGCAGACTAATTCTGGAGA 110354
                           -- i        v           v i    v       i v  i     
  rnd-4_family-        598 CCGCCCTTGCCACTGTTGCTAAATCTCAGCCCGCAGACTGAATCCGGAGA 647

  scaffold356|s     110355 TACCACCATTGGTTCCTCCTTCTCACATGTCACCCCACACACAACAGCAA 110404
                           ---     i   ------    -  --- i -    i  --------i  
  rnd-4_family-        648 ---CACCACTGG------CTTC-CA---GCC-CCCCGCA--------TAA 675

  scaffold356|s     110405 CAACAACAACAACAATATAGAAAGCTGAGACCAGGGGCAGAAGGTAAAA- 110453
                                 ? iv          -            i     -     i i -
  rnd-4_family-        676 CAACAANAGGAACAATATAG-AAGCTGAGACCAAGGGCA-AAGGTGAGAC 723

  scaffold356|s     110454 AAGTGATTCATTTTTATT-TTTA---CATTG----ATTTTTA-CAGCAGC 110494
                                    ?  iii   -   i---     ----     i -  iv   
  rnd-4_family-        724 AAGTGATTCNTTCCCATTCTTTGCATCATTGCTCAATTTTCATCAAAAGC 773

  scaffold356|s     110495 TCACAATTTATTCATTTCCAGTTAAAGGCCAC 110526
                             v v   ii--  ? vv    v v  v    
  rnd-4_family-        774 TCCCCATTCG--CANTAACAGTGATAGCCCAC 803

Matrix = 20p43g.matrix
Kimura (with divCpGMod) = 21.19
Transitions / transversions = 1.74 (59/34)
Gap_init rate = 0.15 (83 / 550), avg. gap size = 1.22 (101 / 83)

436 20.12 0.74 7.94 scaffold356|size110892 110412 110546 (346) rnd-1_family-142#Unknown 821 946 (289) m_b2905s001i83 116225

  scaffold356|s     110412 AACAACAATATAGAAAGCTGAGACCAGGGGCAGAAGGTAAAAAAGTGATT 110461
                                v            v i i  i    v  -    i i v i  -i 
  rnd-1_family-        821 AACAAGAATATAGAAAGCAGGGGCCGGGGGAAG-AGGTGAGACAATG-CT 868

  scaffold356|s     110462 CATTTTTATTTTTACATTGATTTTTACAGCAGCTCAC-AATTTATTCATT 110510
                                i?      ?     i     --  v     i -  ? v    -- 
  rnd-1_family-        869 CATTTCNATTTTTNCATTGGTTTTT--AGAAGCTCGCTAANTAATTC--T 914

  scaffold356|s     110511 TCCAGTTAAAGGCCACACCCTCCCTGCATCACATAC 110546
                            iv i i  -- i v v      i  --    i   
  rnd-1_family-        915 TTGAATCAA--GTCCCCCCCTCCTTG--TCACGTAC 946

Matrix = 20p43g.matrix
Kimura (with divCpGMod) = 21.24
Transitions / transversions = 1.78 (16/9)
Gap_init rate = 0.08 (11 / 134), avg. gap size = 1.00 (11 / 11)


601 11.46 1.04 0.00 scaffold356|size110892 110518 110613 (279) rnd-1_family-1332#Unknown 1 97 (0) m_b2905s001i84 116227

  scaffold356|s     110518 AAAGGCCACACCCTCCCTGCATCACATACAATTGAGTTGATGTGCTACGT 110567
                              i  i  v               ?               v  i  v  
  rnd-1_family-          1 AAAAGCTACCCCCTCCCTGCATCACNTACAATTGAGTTGATTTGTTAAGT 50

  scaffold356|s     110568 AAAATAAAGTCAATAAACC-ATTTAACATTATATGGATTTTATTGTA 110613
                                v           i - v       v             i   
  rnd-1_family-         51 AAAATTAAGTCAATAAATCAAGTTAACATGATATGGATTTTATCGTA 97

Matrix = 20p43g.matrix
Kimura (with divCpGMod) = 11.47
Transitions / transversions = 0.83 (5/6)
Gap_init rate = 0.01 (1 / 95), avg. gap size = 1.00 (1 / 1)


348 2.38 0.00 0.00 scaffold356|size110892 110617 110658 (234) C rnd-5_family-2671#Unknown (0) 42 1 m_b2905s001i85 116228

  scaffold356|s     110617 TAATATTAGCACTTGATTTTTCTATCAGTAAAGTACTGCAGT 110658
                                                    v                
C rnd-5_family-         42 TAATATTAGCACTTGATTTTTCTATGAGTAAAGTACTGCAGT 1

Matrix = 20p43g.matrix
Kimura (with divCpGMod) = 2.42
Transitions / transversions = 0.00 (0/1)
Gap_init rate = 0.00 (0 / 41), avg. gap size = 0.0 (0 / 0)


1471 10.22 0.86 3.08 scaffold356|size110892 110661 110892 (0) rnd-5_family-4415#Unknown 1858 2084 (51) m_b2905s001i86 116229

  scaffold356|s     110661 TGAAAGTGGTCATTGCTAATGAATCTCAGTAGCGACTGAAGAAGTCTACA 110710
                              v      ? i    i     ?v       i   i  v       i  
  rnd-5_family-       1858 TGATAGTGGTNACTGCTGATGAANGTCAGTAGTGACCGATGAAGTCTGCA 1907

  scaffold356|s     110711 TGTTGTAACTTGCGCTAGCCACAAGTAGCAACGAATGATAGGAATAGGTG 110760
                                       i  - i              -- i - i ?i   i   
  rnd-5_family-       1908 TGTTGTAACTTGTGC-AACCACAAGTAGCAAC--ACG-TGGNGATAAGTG 1953

  scaffold356|s     110761 TTGACAGATTTGTTTTGTTTGTACTTACTTGTAGACAGTGTCGGGAAATA 110810
                           ?     v                i                          
  rnd-5_family-       1954 NTGACACATTTGTTTTGTTTGTATTTACTTGTAGACAGTGTCGGGAAATA 2003

  scaffold356|s     110811 CTTACCCCGAAGTAACTAATAACATACAGTGCTATGACTTTCCCTGATAC 110860
                                v        --- i          ii ii                
  rnd-5_family-       2004 CTTACACCGAAGTA---AGTAACATACAGCACCGTGACTTTCCCTGATAC 2050

  scaffold356|s     110861 TTTCCTAACAC--TTTTTGTTACTATACTTACGA 110892
                                 v    --       ?             
  rnd-5_family-       2051 TTTCCTTACACTTTTTTTGTNACTATACTTACGA 2084

Matrix = 20p43g.matrix
Kimura (with divCpGMod) = 9.90
Transitions / transversions = 2.83 (17/6)
Gap_init rate = 0.03 (8 / 231), avg. gap size = 1.12 (9 / 8)


540 13.48 0.00 0.00 scaffold357|size107498 3 91 (107406) rnd-1_family-1096#Unknown 90 178 (2) m_b2924s001i0 116230

  scaffold357|s          3 GATATCTAACACAGTATTGAACAATACGGTATTACCACAACCTGATGGCC 52
                                v?      i v v    i?      i i                 
  rnd-1_family-         90 GATATGNAACACAATTTGGAACGNTACGGTGTCACCACAACCTGATGGCC 139

  scaffold357|s         53 TTTGGAATGCCAGTTTGGGAGACACTTTATTTAATACAA 91
                            v        v?   i        i v ? ?        
  rnd-1_family-        140 TATGGAATGCANGTTCGGGAGACATTGTNTNTAATACAA 178

Matrix = 20p43g.matrix
Kimura (with divCpGMod) = 13.26
Transitions / transversions = 1.00 (6/6)
Gap_init rate = 0.00 (0 / 88), avg. gap size = 0.0 (0 / 0)

1378 11.06 0.46 0.00 scaffold357|size107498 15 231 (107266) rnd-1_family-1359#Unknown 1 218 (0) m_b2924s001i1 116230

  scaffold357|s         15 AGTATTGAACAATACGGTATTACCACAACCTGATGGCCTTTGGAATGCCA 64
                              i  i  vii                           v        v?
  rnd-1_family-          1 AGTGTTAAAAGGTACGGTATTACCACAACCTGATGGCCTATGGAATGCAN 50

  scaffold357|s         65 GTTTGGGAGACACTTTATTTAATACAATGCTGATGTTTTTTCATCAACCA 114
                              i        i v   ?          i   ?   i            
  rnd-1_family-         51 GTTCGGGAGACATTGTATNTAATACAATGTTGANGTTCTTTCATCAACCA 100

  scaffold357|s        115 ACATTGTGTGGAATACAAAAAATGATACAATTTGGCAATATAGTTTGTTA 164
                                  i  ?     v  v   i?   viv  i  vi   v  ?     
  rnd-1_family-        101 ACATTGTATGNAATACCAATAATANTACTGATTAGCTGTATTGTNTGTTA 150

  scaffold357|s        165 TGCAATACTGTTAGAACAAGC-TTGTATGGAATACAATGGTATTGTATGT 213
                                                -                   ?  ?     
  rnd-1_family-        151 TGCAATACTGTTAGAACAAGCATTGTATGGAATACAATGGTNTTNTATGT 200

  scaffold357|s        214 TATACAATACTGGTAGAT 231
                                       v ?   
  rnd-1_family-        201 TATACAATACTGTTNGAT 218

Matrix = 20p43g.matrix
Kimura (with divCpGMod) = 12.06
Transitions / transversions = 1.18 (13/11)
Gap_init rate = 0.00 (1 / 216), avg. gap size = 1.00 (1 / 1)

625 11.76 2.48 1.64 scaffold357|size107498 153 273 (107224) rnd-1_family-834#Unknown 22 143 (183) m_b2924s001i3 116230

  scaffold357|s        153 TATAGTTTGTTATGCAATACTGTTAGAACAAGC-TTGTATG--GAATACA 199
                              v  ?      i        i?   -   i -       -- i     
  rnd-1_family-         22 TATTGTNTGTTATACAATACTGCNAGA-CAAACATTGTATGCTGGATACA 70

  scaffold357|s        200 ATGGTATTGTATGTTATACAATACTGGTAGATCAAAGCTTGTATGGAAGA 249
                                v  ??    v           v ?      v-             
  rnd-1_family-         71 ATGGTCTTNNATGTGATACAATACTGTTNGATCAAC-CTTGTATGGAAGA 119

  scaffold357|s        250 CAAGTACGACATGTCACTTTTGTA 273
                            v   ii        ii       
  rnd-1_family-        120 CCAGTGTGACATGTCGTTTTTGTA 143

Matrix = 20p43g.matrix
Kimura (with divCpGMod) = 12.53
Transitions / transversions = 1.33 (8/6)
Gap_init rate = 0.03 (4 / 120), avg. gap size = 1.25 (5 / 4)


589 7.90 3.33 5.08 scaffold357|size107498 139 258 (107239) C rnd-1_family-946#Unknown (9) 444 327 m_b2924s001i2 116231

  scaffold357|s        139 ATACAATTTGGCAATATAGTTTGTTATGCAATACTGTTAGAACAAGCTTG 188
                                  --  ---   v  v      i             ?        
C rnd-1_family-        444 ATACAAT--GG---TATTGTATGTTATACAATACTGTTAGANCAAGCTTG 400

  scaffold357|s        189 TATGGAATACAATGGTATTGTATGTTATAC-AATACTGGTAGATCAAAGC 237
                                           ?  v?    ?    -       v v      ?- 
C rnd-1_family-        399 TATGGAATACAATGGTNTTTNATGTNATACCAATACTGTTTGATCAAN-C 351

  scaffold357|s        238 TTGTATGGAA---GACAAGTACGA 258
                                     ---   v   ii  
C rnd-1_family-        350 TTGTATGGAATATGACCAGTGTGA 327

Matrix = 20p43g.matrix
Kimura (with divCpGMod) = 8.75
Transitions / transversions = 0.50 (3/6)
Gap_init rate = 0.07 (8 / 119), avg. gap size = 1.25 (10 / 8)


540 13.48 0.00 0.00 scaffold357|size107498 3 91 (107406) rnd-1_family-1096#Unknown 90 178 (2) m_b2924s001i0 116230

  scaffold357|s          3 GATATCTAACACAGTATTGAACAATACGGTATTACCACAACCTGATGGCC 52
                                v?      i v v    i?      i i                 
  rnd-1_family-         90 GATATGNAACACAATTTGGAACGNTACGGTGTCACCACAACCTGATGGCC 139

  scaffold357|s         53 TTTGGAATGCCAGTTTGGGAGACACTTTATTTAATACAA 91
                            v        v?   i        i v ? ?        
  rnd-1_family-        140 TATGGAATGCANGTTCGGGAGACATTGTNTNTAATACAA 178

Matrix = 20p43g.matrix
Kimura (with divCpGMod) = 13.26
Transitions / transversions = 1.00 (6/6)
Gap_init rate = 0.00 (0 / 88), avg. gap size = 0.0 (0 / 0)

1378 11.06 0.46 0.00 scaffold357|size107498 15 231 (107266) rnd-1_family-1359#Unknown 1 218 (0) m_b2924s001i1 116230

  scaffold357|s         15 AGTATTGAACAATACGGTATTACCACAACCTGATGGCCTTTGGAATGCCA 64
                              i  i  vii                           v        v?
  rnd-1_family-          1 AGTGTTAAAAGGTACGGTATTACCACAACCTGATGGCCTATGGAATGCAN 50

  scaffold357|s         65 GTTTGGGAGACACTTTATTTAATACAATGCTGATGTTTTTTCATCAACCA 114
                              i        i v   ?          i   ?   i            
  rnd-1_family-         51 GTTCGGGAGACATTGTATNTAATACAATGTTGANGTTCTTTCATCAACCA 100

  scaffold357|s        115 ACATTGTGTGGAATACAAAAAATGATACAATTTGGCAATATAGTTTGTTA 164
                                  i  ?     v  v   i?   viv  i  vi   v  ?     
  rnd-1_family-        101 ACATTGTATGNAATACCAATAATANTACTGATTAGCTGTATTGTNTGTTA 150

  scaffold357|s        165 TGCAATACTGTTAGAACAAGC-TTGTATGGAATACAATGGTATTGTATGT 213
                                                -                   ?  ?     
  rnd-1_family-        151 TGCAATACTGTTAGAACAAGCATTGTATGGAATACAATGGTNTTNTATGT 200

  scaffold357|s        214 TATACAATACTGGTAGAT 231
                                       v ?   
  rnd-1_family-        201 TATACAATACTGTTNGAT 218

Matrix = 20p43g.matrix
Kimura (with divCpGMod) = 12.06
Transitions / transversions = 1.18 (13/11)
Gap_init rate = 0.00 (1 / 216), avg. gap size = 1.00 (1 / 1)

625 11.76 2.48 1.64 scaffold357|size107498 153 273 (107224) rnd-1_family-834#Unknown 22 143 (183) m_b2924s001i3 116230

  scaffold357|s        153 TATAGTTTGTTATGCAATACTGTTAGAACAAGC-TTGTATG--GAATACA 199
                              v  ?      i        i?   -   i -       -- i     
  rnd-1_family-         22 TATTGTNTGTTATACAATACTGCNAGA-CAAACATTGTATGCTGGATACA 70

  scaffold357|s        200 ATGGTATTGTATGTTATACAATACTGGTAGATCAAAGCTTGTATGGAAGA 249
                                v  ??    v           v ?      v-             
  rnd-1_family-         71 ATGGTCTTNNATGTGATACAATACTGTTNGATCAAC-CTTGTATGGAAGA 119

  scaffold357|s        250 CAAGTACGACATGTCACTTTTGTA 273
                            v   ii        ii       
  rnd-1_family-        120 CCAGTGTGACATGTCGTTTTTGTA 143

Matrix = 20p43g.matrix
Kimura (with divCpGMod) = 12.53
Transitions / transversions = 1.33 (8/6)
Gap_init rate = 0.03 (4 / 120), avg. gap size = 1.25 (5 / 4)


357 23.83 10.49 11.96 scaffold357|size107498 779 1083 (106414) genome_10_17896#DNA 709 1009 (711) m_b2924s001i4 116232

  scaffold357|s        779 ATTTCTTATTGTTTCCTGTG-TGGATTGTTTTTAATTCATTCTGCACCAT 827
                            i     v ii     v  v-  i      i            --- i  
  genome_10_178        709 ACTTCTTCTCATTTCCAGTTCTGAATTGTTCTTAATTCATTCT---CTAT 755

  scaffold357|s        828 TGAAACC--AAATGAATAACA--TGCACAGACATCTCTGCCCAC------ 867
                               v  -- i vv  v    --    vii   vv  -  v   ------
  genome_10_178        756 TGAACCCGTAGAGCAAAAACAAGTGCAGGAACAAATC-GCACACTCAATA 804

  scaffold357|s        868 TCTAGCT-------CCA------TTGGATA--ACTCTGGTTGATTGTTGA 902
                             i    -------   ------i vv   --         v        
  genome_10_178        805 TCCAGCTTTGCACCCCACAACTCCTCCATAATACTCTGGTTTATTGTTGA 854

  scaffold357|s        903 ATTCAAGCAATCCACTGAATGCATCAAACAAAAACAA-TACAGCTGATTG 951
                           i     v     v  ---------------      v- i  ii    --
  genome_10_178        855 GTTCAACCAATCAAC---------------AAAACACTTGCAATTGAT-- 887

  scaffold357|s        952 AGGGATTTGTAGTTCGTGGTGAGGGAGGGAGACAGCAATCAGCAA-CAGA 1000
                           ---  i --   i --   i       i v iv  -----     -ii  
  genome_10_178        888 ---GACT--TAGCT--TGGCGAGGGAGAGCGGAAG-----AGCAATTGGA 925

  scaffold357|s       1001 TAGGGGCGCAGGCATTGGTTTTTTTA---TTGACTCTGATTTGGTTGATT 1047
                           vi    v      iv  iv  v  v --- v  v i i -          
  genome_10_178        926 AGGGGGAGCAGGCGGTGAATTGTTGAGTTTGGAGTTTAA-TTGGTTGATT 974

  scaffold357|s       1048 GTTGATTCGATCTT-GTACTCTTTTGACTGTCCCCTG 1083
                             i  v   v ivi-  i      ii --i       
  genome_10_178        975 GTCGAATCGTTTGCAGTGCTCTTTCAA--ATCCCCTG 1009

Matrix = 20p43g.matrix
Kimura (with divCpGMod) = 27.41
Transitions / transversions = 1.13 (34/30)
Gap_init rate = 0.15 (47 / 304), avg. gap size = 1.45 (68 / 47)


473 20.56 4.67 0.00 scaffold357|size107498 1127 1233 (106264) C rnd-5_family-735#Unknown (644) 291 180 m_b2924s001i5 116233

  scaffold357|s       1127 TTGACAGGAGAGAGAGACTGGTTCTTGACGGCGACATTGGTGGGGCCTTT 1176
                                i vivv                         ii       ?i   
C rnd-5_family-        291 TTGACGGCGCCGAGAGACTGGTTCTTGACGGCGACACCGGTGGGGNTTTT 242

  scaffold357|s       1177 GCTGGCAGTGAC--TTGA---AATCATTGCCGTCGAAGAAGTGTTCATCG 1221
                               i v i   --iv  ---   ii                 v vv  i
C rnd-5_family-        241 GCTGACTGCGACGGCGGAGTGAATTGTTGCCGTCGAAGAAGTGATATTCA 192

  scaffold357|s       1222 GCAAAGGCGGTG 1233
                           i i      i  
C rnd-5_family-        191 ACGAAGGCGATG 180

Matrix = 20p43g.matrix
Kimura (with divCpGMod) = 17.66
Transitions / transversions = 1.75 (14/8)
Gap_init rate = 0.02 (2 / 106), avg. gap size = 2.50 (5 / 2)


1414 13.24 0.49 0.00 scaffold357|size107498 1198 1401 (106096) rnd-1_family-980#Unknown 4 208 (0) m_b2924s001i6 116234

  scaffold357|s       1198 TTGCCGTCGAAGAAGTGTTCATCGGCAAAGGCGGTGGCAACTTCACTGGG 1247
                            i               v vv     i             v         
  rnd-1_family-          4 TCGCCGTCGAAGAAGTGATATTCGGCGAAGGCGGTGGCAAATTCACTGGG 53

  scaffold357|s       1248 AACTTTGCCAGCAATGGCAGCAAGGTCCTCTTGACAAGCACCTCTGTTGT 1297
                           i    i      i i   i  i                 i  v       
  rnd-1_family-         54 GACTTCGCCAGCGACGGCGGCGAGGTCCTCTTGACAAGCGCCGCTGTTGT 103

  scaffold357|s       1298 CGAAGTGATCTTTGATGAAGAAACACGAAGTAGT-CCCCAACGACTATGG 1346
                              ?        i  i   v              -    i     v i  
  rnd-1_family-        104 CGANGTGATCTTCGACGAACAAACACGAAGTAGTCCCCCGACGACGACGG 153

  scaffold357|s       1347 CAGCGGCGTGTTAGTCAACAAATTCCTCTTTGATGGGGGCAGCGTCCATG 1396
                            i          v   ?             i  i       i     ii 
  rnd-1_family-        154 CGGCGGCGTGTTCGTCNACAAATTCCTCTTCGACGGGGGCAACGTCCGCG 203

  scaffold357|s       1397 CAGAA 1401
                                
  rnd-1_family-        204 CAGAA 208

Matrix = 20p43g.matrix
Kimura (with divCpGMod) = 6.03
Transitions / transversions = 2.38 (19/8)
Gap_init rate = 0.00 (1 / 203), avg. gap size = 1.00 (1 / 1)

2166 12.92 0.30 0.92 scaffold357|size107498 1314 1641 (105856) rnd-1_family-758#Unknown 342 667 (1) m_b2924s001i7 116234

  scaffold357|s       1314 GAAGAAACACGAAGTAGTCCCCAACGACTATGGCAGCGGCGTGTTAGTCA 1363
                              v                  i     v i   i          v   ?
  rnd-1_family-        342 GAACAAACACGAAGTAGTCCCCGACGACGACGGCGGCGGCGTGTTCGTCN 391

  scaffold357|s       1364 ACAAATTCCTCTTTGATGGGGGCAGCGTCCATGCAGAA-TCGATGACGGA 1412
                                        i  i       i     ii      -   vi      
  rnd-1_family-        392 ACAAATTCCTCTTCGACGGGGGCAACGTCCGCGCAGAAGTCGTCGACGGA 441

  scaffold357|s       1413 TTAAAAAGGGTGTTGCCCCCGGGAGTACGCAGTTGATAGCCTTGTTTTTG 1462
                            iv   i            -             i        i     - 
  rnd-1_family-        442 TCTAAAGGGGTGTTGCCCC-GGGAGTACGCAGTCGATAGCCTCGTTTT-G 489

  scaffold357|s       1463 GCGGCAACGTTGACCCCGTCCACTGAGGTGTCGACAAAGACGGTGGCGGC 1512
                                i    i             vv? i      i       i      
  rnd-1_family-        490 GCGGCGACGTCGACCCCGTCCACTTCNGCGTCGACGAAGACGGCGGCGGC 539

  scaffold357|s       1513 AAGATAGCCAGACAATTCGTCAACAACGGCACCGTCGACGGAGTTGTTGG 1562
                           i  v v   i      i             i                   
  rnd-1_family-        540 GAGTTCGCCGGACAATCCGTCAACAACGGCGCCGTCGACGGAGTTGTTGG 589

  scaffold357|s       1563 AAGCATCAATGGCAGCGGAGACATCGACCAACACGATGGCTGGTTGTTTC 1612
                           v   i  i     i        i     v   i                 
  rnd-1_family-        590 CAGCGTCGATGGCGGCGGAGACGTCGACGAACGCGATGGCTGGTTGTTTC 639

  scaffold357|s       1613 ATTGCGCGCCCCCCCAAAAATATTGACGG 1641
                           i       - v  v ?       i     
  rnd-1_family-        640 GTTGCGCG-CGCCGCNAAAATATCGACGG 667

Matrix = 20p43g.matrix
Kimura (with divCpGMod) = 6.31
Transitions / transversions = 2.23 (29/13)
Gap_init rate = 0.01 (4 / 327), avg. gap size = 1.00 (4 / 4)


294 24.41 2.27 2.27 scaffold357|size107498 1636 1723 (105774) C genome_5_21030#DNA (1139) 499 412 m_b2924s001i8 116235

  scaffold357|s       1636 TGACGGAGACGAGGAGGGCGCAATGGGAGTGACGGCAGA-GGTCAAAA-A 1683
                             v  i     i     i  ii       vv   i i v-   v    - 
C genome_5_2103        499 TGCCGAAGACGGGGAGGACGTGATGGGAGACACGACGGCTGGTGAAAACA 450

  scaffold357|s       1684 CCTTGCGATTCCCGTGGGAAGGAGGGGAATTATTTGGCAG 1723
                           v  -- i      ii  vi v     i   v         
C genome_5_2103        449 GCT--CAATTCCCACGGCGACGAGGGAAATGATTTGGCAG 412

Matrix = 20p43g.matrix
Kimura (with divCpGMod) = 25.22
Transitions / transversions = 1.33 (12/9)
Gap_init rate = 0.05 (4 / 87), avg. gap size = 1.00 (4 / 4)


408 22.58 3.15 2.34 scaffold357|size107498 1742 1868 (105629) C rnd-5_family-442#Unknown (3906) 544 417 m_b2924s001i9 116236

  scaffold357|s       1742 GGGGACGTTGCTGC-AAGGGACAAGATTTGACGTCACGGGGGAGGGCG-A 1789
                              ii  vi     -i      ii?        v   ?   ?iv i ?- 
C rnd-5_family-        544 GGGAGCGGCGCTGCCGAGGGACGGNATTTGACGACACNGGGNGCGACNAA 495

  scaffold357|s       1790 GGGGGAAAGC-ACTCCAAGTGGAATTCCTTCCATACCCACGACGCCTTCT 1838
                                  v i-      vvi     i       v   i  i   ---  v
C rnd-5_family-        494 GGGGGAACGTAACTCCATTCGGAATCCCTTCCAAACCTACAACG---TCG 448

  scaffold357|s       1839 CCCCCGA-TCGTCAAACTCGTCACCTCAACA 1868
                                i -     vi  i i   v    i  
C rnd-5_family-        447 CCCCCAAGTCGTCTGACCCATCAACTCAGCA 417

Matrix = 20p43g.matrix
Kimura (with divCpGMod) = 24.09
Transitions / transversions = 1.80 (18/10)
Gap_init rate = 0.06 (7 / 126), avg. gap size = 1.00 (7 / 7)


1195 10.65 0.59 0.59 scaffold357|size107498 1757 1926 (105571) C genome_5_21030#DNA (1225) 413 244 m_b2924s001i10 116235

  scaffold357|s       1757 AGGGACAAGATTTGACGTCACGGGGGAGGGCGA-GGGGGAAAGCACTCCA 1805
                               i       i                    -                
C genome_5_2103        413 AGGGGCAAGATTCGACGTCACGGGGGAGGGCGAGGGGGGAAAGCACTCCA 364

  scaffold357|s       1806 AGTGGAATTCCTTCCATACCCACGACGCCTTCTCCCCCGATCGTCAAACT 1855
                             v                 i        i   -        v  v    
C genome_5_2103        363 AGAGGAATTCCTTCCATACCTACGACGCCCTCT-CCCCGATCCTCTAACT 315

  scaffold357|s       1856 CGTCACCTCAACAATGCGTCCAATTTGCCGCAATCATCACGGAGATCAAA 1905
                             i   i  i  i   v    v   i            i i         
C genome_5_2103        314 CGCCACTTCGACGATGGGTCCCATTCGCCGCAATCATCGCAGAGATCAAA 265

  scaffold357|s       1906 ATGCCCATGGTTGAATTAAAT 1926
                                 i         v    
C genome_5_2103        264 ATGCCCGTGGTTGAATGAAAT 244

Matrix = 20p43g.matrix
Kimura (with divCpGMod) = 7.87
Transitions / transversions = 2.00 (12/6)
Gap_init rate = 0.01 (2 / 169), avg. gap size = 1.00 (2 / 2)


2021 5.88 1.18 0.00 scaffold357|size107498 1930 2184 (105313) C rnd-1_family-366#Unknown (0) 258 1 m_b2924s001i11 116237

  scaffold357|s       1930 ATAGGCTAAGTATTTATGATGCTAGCCCGTTTTTACACGTGATTCCAC-A 1978
                                 ? v                                       - 
C rnd-1_family-        258 ATAGGCNACGTATTTATGATGCTAGCCCGTTTTTACACGTGATTCCACGA 209

  scaffold357|s       1979 TGTGGTGCCCTTTTCTACCATGACGTGTATCTCAATGACCTGAAAAAAGG 2028
                                i        i         i              v          
C rnd-1_family-        208 TGTGGCGCCCTTTTTTACCATGACATGTATCTCAATGACGTGAAAAAAGG 159

  scaffold357|s       2029 TAATGTAACATTGAACAGTATAAAATACCTTGACACCGTATGTAAAAGTA 2078
                             v                  iiv          i vi            
C rnd-1_family-        158 TACTGTAACATTGAACAGTATGGCATACCTTGACGCGATATGTAAAAGTA 109

  scaffold357|s       2079 TCCGTTGGTAAAAAAGGGCGGCCTGGTGAAAAAGGGCGGTAAAAAAGGGC 2128
                                                      i                      
C rnd-1_family-        108 TCCGTTGGTAAAAAAGGGCGGCCTGGTAAAAAAGGGCGGTAAAAAAGGGC 59

  scaffold357|s       2129 GCTAGTTAAATTTACTAAGAAACGGCCC--ATTTTCCAAAATGGCTATTT 2176
                                                       --v          i        
C rnd-1_family-         58 GCTAGTTAAATTTACTAAGAAACGGCCCTTTTTTTCCAAAACGGCTATTT 9

  scaffold357|s       2177 TCTATAGG 2184
                                   
C rnd-1_family-          8 TCTATAGG 1

Matrix = 20p43g.matrix
Kimura (with divCpGMod) = 5.01
Transitions / transversions = 1.50 (9/6)
Gap_init rate = 0.01 (2 / 254), avg. gap size = 1.50 (3 / 2)


248 13.73 11.76 0.00 scaffold357|size107498 2182 2232 (105265) rnd-1_family-1273#Unknown 135 191 (0) m_b2924s001i12 116238

  scaffold357|s       2182 AGGCTTTCTCTTGTTTGAGTGAACTGAAA------AATTGGTTGGTTGTC 2225
                                  v v  vi  v     v   i  ------               
  rnd-1_family-        135 AGGCTTTGTATTCCTTTAGTGATCTGGAATTGGTGAATTGGTTGGTTGTC 184

  scaffold357|s       2226 GAATCAA 2232
                                  
  rnd-1_family-        185 GAATCAA 191

Matrix = 20p43g.matrix
Kimura (with divCpGMod) = 15.16
Transitions / transversions = 0.40 (2/5)
Gap_init rate = 0.02 (1 / 50), avg. gap size = 6.00 (6 / 1)


2738 14.13 7.55 0.59 scaffold357|size107498 2238 2714 (104783) rnd-1_family-907#Unknown 1 510 (0) m_b2924s001i13 116239

  scaffold357|s       2238 TCTTCACTGGCGACTTTTGACGGAGGCATCGTTGCCTTGACTGGCGCCTC 2287
                               v       - i                 i                 
  rnd-1_family-          1 TCTTGACTGGCG-CCTTTGACGGAGGCATCGTCGCCTTGACTGGCGCCTC 49

  scaffold357|s       2288 T--CTCAACAAGGGGAATCTTTGAAAACTGTTGCGGCGTTGACGAGCGGG 2335
                            --   i  i                  v iv   i   i          
  rnd-1_family-         50 TGGCTCGACGAGGGGAATCTTTGAAAACGGCGGCGACGTCGACGAGCGGG 99

  scaffold357|s       2336 GATGGTGGGAT--ATAACCCCCCCAACATCCAAACTTCTGCTCGTGTTGT 2383
                                    i --     i     i   ?  i  i  v      i     
  rnd-1_family-        100 GATGGTGGGGTGTATAACTCCCCCGACANCCGAATTTATGCTCGCGTTGT 149

  scaffold357|s       2384 CAAGGACATTGTTGCAAAAACAA-CAGCCATACAAAACAAACACATCATC 2432
                            i              i i    -       ?               i  
  rnd-1_family-        150 CGAGGACATTGTTGCAGAGACAAACAGCCATNCAAAACAAACACATCGTC 199

  scaffold357|s       2433 GATCCGGAGGAGGGGGAACAAACA-----------------ACGACAGCG 2465
                               v                   -----------------     i   
  rnd-1_family-        200 GATCGGGAGGAGGGGGAACAAACACGAAGTAGTCCCTGACGACGACGGCG 249

  scaffold357|s       2466 GCGGGGTGTATGTCTACAAATTCCCCTTGGACAGGGGCAACGTCCACGCA 2515
                               v    vi   ?         i   v   i            i    
  rnd-1_family-        250 GCGGCGTGTTCGTCNACAAATTCCTCTTCGACGGGGGCAACGTCCGCGCA 299

  scaffold357|s       2516 GAAGTTGTCAACGTACCTAAAGGGTTGTT-TCCCGGGAGTACGCAGTCGA 2564
                                i   i   v i    i   -    -i                   
  rnd-1_family-        300 GAAGTCGTCGACGGATCTAAGGGG-TGTTGCCCCGGGAGTACGCAGTCGA 348

  scaffold357|s       2565 TGGCCTGGTTATCGGGGTGGAAGTTGA-CCTGTTCAGTTCGGTGTTGACA 2613
                            i    v   v    v vv  v  i  -  i  i  v   ? i  i   i
  rnd-1_family-        349 TAGCCTCGTTTTCGGCGGCGACGTCGACCCCGTCCACTTCNGCGTCGACG 398

  scaffold357|s       2614 AAGAGGGCAGCGGCGAGTTCTCCAGACAATCCATCAACAAACGACGCCAT 2663
                               v   i           v  i        i     -    i    i 
  rnd-1_family-        399 AAGACGGCGGCGGCGAGTTCGCCGGACAATCCGTCAAC-AACGGCGCCGT 447

  scaffold357|s       2664 CAACGGAGTTATTGGCGGGGTT------------GACGTCGACGCTTGCC 2701
                            i        i     i v  i------------          vvi  v
  rnd-1_family-        448 CGACGGAGTTGTTGGCAGCGTCGATGGCGGCGGAGACGTCGACGAACGCG 497

  scaffold357|s       2702 ATGGCTTGTTGTT 2714
                                 v      
  rnd-1_family-        498 ATGGCTGGTTGTT 510

Matrix = 20p43g.matrix
Kimura (with divCpGMod) = 9.48
Transitions / transversions = 1.91 (44/23)
Gap_init rate = 0.02 (10 / 476), avg. gap size = 3.90 (39 / 10)


1388 14.43 0.00 14.92 scaffold357|size107498 2747 3031 (104466) C genome_5_21030#DNA (1147) 491 244 m_b2924s001i14 116240

  scaffold357|s       2747 ACAGGGAGGACGTGATGGGCGATACGACGGCTGTTGAAAACAGCTCAATT 2796
                             i                v  i          v                
C genome_5_2103        491 ACGGGGAGGACGTGATGGGAGACACGACGGCTGGTGAAAACAGCTCAATT 442

  scaffold357|s       2797 CCCAATACGATGAGAGGAATTATTCGATGGCAGTGATGGCGGCGGCGTGG 2846
                               vvi   i   i i   v   ------------    ----------
C genome_5_2103        441 CCCACGGCGACGAGGGAAATGATT------------TGGC---------- 414

  scaffold357|s       2847 GGACGTCCCAGCGAGGGACAAGATTCGACGTCATGGGGGAGGGTGAGGGG 2896
                           -------------    i               i         i      
C genome_5_2103        413 -------------AGGGGCAAGATTCGACGTCACGGGGGAGGGCGAGGGG 377

  scaffold357|s       2897 GGAAAGCACTCCAAGAGGCATTCCTTCCATGCCTACGATGCCCTCTCCCC 2946
                                             v           i       i           
C genome_5_2103        376 GGAAAGCACTCCAAGAGGAATTCCTTCCATACCTACGACGCCCTCTCCCC 327

  scaffold357|s       2947 GATCGTTGAACTCTTCATCTCAACGATGTGCCCCTCTCTCGCCGCATTCA 2996
                               v iv     vi  ii  i      v i  -- vi        v   
C genome_5_2103        326 GATCCTCTAACTCGCCACTTCGACGATGGGTCC--CATTCGCCGCAATCA 279

  scaffold357|s       2997 TCGCGGAGATTGAAATGCCCATGGTTGAATTAAAT 3031
                               i     ii        i         v    
C genome_5_2103        278 TCGCAGAGATCAAAATGCCCGTGGTTGAATGAAAT 244

Matrix = 20p43g.matrix
Kimura (with divCpGMod) = 12.63
Transitions / transversions = 1.69 (22/13)
Gap_init rate = 0.13 (37 / 284), avg. gap size = 1.00 (37 / 37)


1974 5.40 0.00 9.92 scaffold357|size107498 3032 3319 (104178) rnd-1_family-36#Unknown 665 926 (2497) m_b2924s001i15 116241

  scaffold357|s       3032 GTTATAGGCTAAGTATTTATGATGCTAGCCCGTTTTTACACGTGATTACA 3081
                                                                             
  rnd-1_family-        665 GTTATAGGCTAAGTATTTATGATGCTAGCCCGTTTTTACACGTGATTACA 714

  scaffold357|s       3082 CGGTGTGGTGCCCTGTTTTACCATAGCAGATAACTCCATGATGTGAAAAC 3131
                             i           v         ii                        
  rnd-1_family-        715 CGATGTGGTGCCCTTTTTTACCATGACAGATAACTCCATGATGTGAAAAC 764

  scaffold357|s       3132 AAGGTACTGCAACATAGAAATGTATGTTATACCTTAACGCAAGATGTAAA 3181
                                    i                              i v       
  rnd-1_family-        765 AAGGTACTGTAACATAGAAATGTATGTTATACCTTAACGCGATATGTAAA 814

  scaffold357|s       3182 AGTATCTGTTGATAAAAAAGGGCGACCTGGTAAAAAAGGGCCGTAAAGGG 3231
                                      i            i        v       v     ---
  rnd-1_family-        815 AGTATCTGTTGGTAAAAAAGGGCGGCCTGGTAATAAAGGGCGGTAAA--- 861

  scaffold357|s       3232 CGCTAGTTAATAAAGGGCCGTAAAAAGGGCGCTAGTTAAATTTACTAAGA 3281
                           -----------       ------------                    
  rnd-1_family-        862 -----------AAAGGGC------------GCTAGTTAAATTTACTAAGA 888

  scaffold357|s       3282 AACGGCCCTTTTTTCCAAAACGGCTATTATCTATAGGC 3319
                                               i       v   i     
  rnd-1_family-        889 AACGGCCCTTTTTTCCAAAATGGCTATTTTCTGTAGGC 926

Matrix = 20p43g.matrix
Kimura (with divCpGMod) = 5.19
Transitions / transversions = 1.80 (9/5)
Gap_init rate = 0.09 (26 / 287), avg. gap size = 1.00 (26 / 26)


3889 1.98 5.49 0.21 scaffold357|size107498 3350 3804 (103693) genome_2_8342#DNA 1 479 (0) m_b2924s001i16 116242

  scaffold357|s       3350 GGGTATCCCTGCAGGCAGAATTTTTTATTCACCCACGTAAAAAAAAAACA 3399
                                                       i                  v  
  genome_2_8342          1 GGGTATCCCTGCAGGCAGAATTTTTTATCCACCCACGTAAAAAAAAACCA 50

  scaffold357|s       3400 CCCTAATGGGTTATGAGTATGGTTTTTTGGGGGTGGTCGAAAAATATTTT 3449
                                                                             
  genome_2_8342         51 CCCTAATGGGTTATGAGTATGGTTTTTTGGGGGTGGTCGAAAAATATTTT 100

  scaffold357|s       3450 CTGCATCTCGGTCGCCAGTGCTGCAGAAAACATTTTTTGACCA-CCCGAA 3498
                                                                      -      
  genome_2_8342        101 CTGCATCTCGGTCGCCAGTGCTGCAGAAAACATTTTTTGACCACCCCGAA 150

  scaffold357|s       3499 ATACCCACCACCTTTCATTAGAGATGTTGACGTCACAAATTTGCTTGTTT 3548
                                    v                               i        
  genome_2_8342        151 ATACCCACCCCCTTTCATTAGAGATGTTGACGTCACAAATTCGCTTGTTT 200

  scaffold357|s       3549 CTGGTTTTTATTTCTCGGTTTGTACGTATTCGGTACTGCACCTCGTTTAT 3598
                                                      i                  v   
  genome_2_8342        201 CTGGTTTTTATTTCTCGGTTTGTACGTGTTCGGTACTGCACCTCGTATAT 250

  scaffold357|s       3599 ACTACACACATACCTACCACACCATTCTTGT------------------- 3629
                                                          -------------------
  genome_2_8342        251 ACTACACACATACCTACCACACCATTCTTGTCTTAAAGTGGTCATGACGT 300

  scaffold357|s       3630 -----CAGCTGTCAAGTTCACGATTAGATAGCGTGGAACTGAACCAAAAT 3674
                           -----                                             
  genome_2_8342        301 ATTAACAGCTGTCAAGTTCACGATTAGATAGCGTGGAACTGAACCAAAAT 350

  scaffold357|s       3675 GAGGTGCACGGACACGTTCGTTTTTTTTTCTGCCTGCAGATGAGGGTACC 3724
                            i                  -                             
  genome_2_8342        351 GGGGTGCACGGACACGTTCG-TTTTTTTTCTGCCTGCAGATGAGGGTACC 399

  scaffold357|s       3725 CACCGGGGCGACGGTCAGACAAAGATGGAGGGGTGGGTGGTCAAAAATGT 3774
                                                    i                     v  
  genome_2_8342        400 CACCGGGGCGACGGTCAGACAAAGACGGAGGGGTGGGTGGTCAAAAAAGT 449

  scaffold357|s       3775 GGTGAAATTCATCTGCCTGCAGGGATGGCC 3804
                                                         
  genome_2_8342        450 GGTGAAATTCATCTGCCTGCAGGGATGGCC 479

Matrix = 20p43g.matrix
Kimura (with divCpGMod) = 1.60
Transitions / transversions = 1.25 (5/4)
Gap_init rate = 0.01 (4 / 454), avg. gap size = 6.50 (26 / 4)


2255 12.75 0.28 0.28 scaffold357|size107498 3854 4215 (103282) C rnd-1_family-1215#Unknown (3) 362 1 m_b2924s001i17 116243

  scaffold357|s       3854 TCGACGTCACCGCCTCCGCCGCCCCAATCCTCCCCCACTCCATCAAATCT 3903
                            i      v i ? vi  vi  ?             i v  i   i    
C rnd-1_family-        362 TTGACGTCTCTGNCGTCGGTGCNCCAATCCTCCCCCGCACCGTCAGATCT 313

  scaffold357|s       3904 TCTGCTGCCATTGCGCACTCCGTTTCACGTACCCCT-GCCCATTGTCGAA 3952
                                i   i i    i            v     i-    i i      
C rnd-1_family-        312 TCTGCCGCCGTCGCGCGCTCCGTTTCACGAACCCCCCGCCCGTCGTCGAA 263

  scaffold357|s       3953 TATTCCTTTCACTCGTGATGGAGATTTGTCGTTGATGGACGCGGTTATGC 4002
                                  v       i  i  i    i ?     i           ?   
C rnd-1_family-        262 TATTCCTATCACTCGCGACGGGGATTCGNCGTTGGTGGACGCGGTTNTGC 213

  scaffold357|s       4003 CGTCGCCTCCGCCGTTTCCTCTCCTGCCATCTTTGTAGTTGCCTTCTCCG 4052
                                  ?          i     i   i   ii     i          
C rnd-1_family-        212 CGTCGCCNCCGCCGTTTCTTCTCCCGCCGTCTCCGTAGTCGCCTTCTCCG 163

  scaffold357|s       4053 TCTTCTCAGGATCCCTTGCCCTTGCCGCCGTCGAATGTTGAACTCCCTTG 4102
                                  i        i   i  i                 ?      i 
C rnd-1_family-        162 TCTTCTCGGGATCCCTCGCCTTTACCGCCGTCGAATGTTGANCTCCCTCG 113

  scaffold357|s       4103 AGTTGAATGTTCCTCATTCGTTTCGGTGTTCTACGCTGTCTTCGCTGCCT 4152
                              ? i                i     -       i        i    
C rnd-1_family-        112 AGTNGGATGTTCCTCATTCGTTCCGGTG-TCTACGCCGTCTTCGCCGCCT 64

  scaffold357|s       4153 TTTTCTCCTTCGCCTCCGCCATCTCCCACGTCCTATTCTGATCCTCAGTC 4202
                                   i      v                        i         
C rnd-1_family-         63 TTTTCTCCCTCGCCTACGCCATCTCCCACGTCCTATTCTGGTCCTCAGTC 14

  scaffold357|s       4203 TAGTGATCGTTTT 4215
                            v    v    i 
C rnd-1_family-         13 TCGTGAACGTTCT 1

Matrix = 20p43g.matrix
Kimura (with divCpGMod) = 8.43
Transitions / transversions = 4.11 (37/9)
Gap_init rate = 0.01 (2 / 361), avg. gap size = 1.00 (2 / 2)


1708 15.07 3.85 2.21 scaffold357|size107498 4291 4602 (102895) C genome_10_17896#DNA (722) 998 682 m_b2924s001i18 116244

  scaffold357|s       4291 AAAGCACACTGCAAATGATTCAACAATCAACCAATTAAAATCCAGATCCA 4340
                               vi         i     i                 v    i ii  
C genome_10_178        998 AAAGAGCACTGCAAACGATTCGACAATCAACCAATTAAACTCCAAACTCA 949

  scaffold357|s       4341 AAAATTCACTCCCTGCTCCTCCCTTCCTCCACCATTTGCTCTTCCCCTCC 4390
                            v       iv        -       ------ v          v   i
C genome_10_178        948 ACAATTCACCGCCTGCTCC-CCCTTCC------AATTGCTCTTCCGCTCT 906

  scaffold357|s       4391 CAC------------ATCATAAATGACAAGAGTTTTGTTGATCTGTTGAA 4428
                            v ------------i    v   vi    v           iv      
C genome_10_178        905 CCCTCGCCAAGCTAAGTCATCAATTGCAAGTGTTTTGTTGATTGGTTGAA 856

  scaffold357|s       4429 CTCAACAATAAACCAGAGTCTTACTGAGGAGTTTTGGGGTGCAAAGCTGG 4478
                                              v   iv        v                
C genome_10_178        855 CTCAACAATAAACCAGAGTATTATGGAGGAGTTGTGGGGTGCAAAGCTGG 806

  scaffold357|s       4479 CTATTGAGCGTAGGATTTGTTCGTGCACTTTTTATTGCTTGACGGTTTCA 4528
                           v       i  iv         v       v  v     iv    v    
C genome_10_178        805 ATATTGAGTGTGCGATTTGTTCCTGCACTTGTTTTTGCTCTACGGGTTCA 756

  scaffold357|s       4529 ATGGAGAATGAATTAGGAACAATTCAGAACTGGAAGTGACAAGTTGTGGT 4578
                             i            i                   i   v   vv  iv 
C genome_10_178        755 ATAGAGAATGAATTAAGAACAATTCAGAACTGGAAATGAGAAGAAGTATT 706

  scaffold357|s       4579 TGTGAAACAGCTACTTCTCATTAA 4602
                              v          v         
C genome_10_178        705 TGTTAAACAGCTACGTCTCATTAA 682

Matrix = 20p43g.matrix
Kimura (with divCpGMod) = 15.74
Transitions / transversions = 0.70 (19/27)
Gap_init rate = 0.03 (8 / 311), avg. gap size = 2.38 (19 / 8)


615 11.72 0.00 0.90 scaffold357|size107498 4567 4678 (102819) C rnd-1_family-800#Unknown (421) 160 50 m_b2924s001i19 116245

  scaffold357|s       4567 ACAAGTTGTGGTTGTGAAACAGCTACTTCTCATTAATACATATCAATCAA 4616
                               iv                   ivvvv   v    v   -   v   
C rnd-1_family-        160 ACAAAATGTGGTTGTGAAACAGCTATGAAACATAAATAAATA-CAAACAA 112

  scaffold357|s       4617 TATAATTAATGTAATTACTGATAGATCTGTAATCCATTTCTAATGTTAAT 4666
                                  i    ?          v            ?  v          
C rnd-1_family-        111 TATAATTGATGTNATTACTGATACATCTGTAATCCANTTATAATGTTAAT 62

  scaffold357|s       4667 TAAGTCTGTTTG 4678
                                  ?    
C rnd-1_family-         61 TAAGTCTNTTTG 50

Matrix = 20p43g.matrix
Kimura (with divCpGMod) = 13.14
Transitions / transversions = 0.30 (3/10)
Gap_init rate = 0.01 (1 / 111), avg. gap size = 1.00 (1 / 1)

1115 3.57 0.00 0.00 scaffold357|size107498 4604 4743 (102754) C rnd-1_family-1316#Unknown (0) 150 11 m_b2924s001i20 116245

  scaffold357|s       4604 ACATATCAATCAATATAATTAATGTAATTACTGATAGATCTGTAATCCAT 4653
                                ?   v          i    ?          v            ?
C rnd-1_family-        150 ACATANCAAACAATATAATTGATGTNATTACTGATACATCTGTAATCCAN 101

  scaffold357|s       4654 TTCTAATGTTAATTAAGTCTGTTTGTTTTGAGACTGTATATCTCTGAAGA 4703
                             v                 ?                             
C rnd-1_family-        100 TTATAATGTTAATTAAGTCTNTTTGTTTTGAGACTGTATATCTCTGAAGA 51

  scaffold357|s       4704 CGAGTGATCGTTGGAAGTTATGTTTTGTTGTCCGGGCCCA 4743
                                   i                               
C rnd-1_family-         50 CGAGTGATTGTTGGAAGTTATGTTTTGTTGTCCGGGCCCA 11

Matrix = 20p43g.matrix
Kimura (with divCpGMod) = 3.77
Transitions / transversions = 0.67 (2/3)
Gap_init rate = 0.00 (0 / 139), avg. gap size = 0.0 (0 / 0)


1608 10.33 0.00 0.41 scaffold357|size107498 4774 5016 (102481) C rnd-1_family-735#Unknown (239) 242 1 m_b2924s001i21 116246

  scaffold357|s       4774 TGTTGTTGTTGTTGTGACGGGCTGGCGACGTGACATGTTGCTGGTGGCAG 4823
                                         -                          v  i   ? 
C rnd-1_family-        242 TGTTGTTGTTGTTG-GACGGGCTGGCGACGTGACATGTTGCGGGCGGCNG 194

  scaffold357|s       4824 TCTATACTATGGTTCCAAGTTGTTCTCTTGTATGGGTTGGCAATCTTTAT 4873
                              i    v     v                          i        
C rnd-1_family-        193 TCTGTACTTTGGTTGCAAGTTGTTCTCTTGTATGGGTTGGCGATCTTTAT 144

  scaffold357|s       4874 TCAAGAATGGACGTCATTAGATGCCGGGCATTTGTTTTGACGAGGAGCTC 4923
                             iv      v    i  i     v    i                    
C rnd-1_family-        143 TCGTGAATGGCCGTCGTTGGATGCGGGGCGTTTGTTTTGACGAGGAGCTC 94

  scaffold357|s       4924 CCGTTGCTTTTTGAGACGGGTAGTCAGTTGGGATACCTGGGTTGATGGCG 4973
                               vv  v            v   i?       ii       v      
C rnd-1_family-         93 CCGTGTCTGTTTGAGACGGGTCGTCGNTTGGGATGTCTGGGTTCATGGCG 44

  scaffold357|s       4974 CGGGACGATATTTGGAATGGTTGCTGTGATTGTTGGACGTGCT 5016
                                  ?v v      i  i                      
C rnd-1_family-         43 CGGGACGNGAGTTGGAACGGCTGCTGTGATTGTTGGACGTGCT 1

Matrix = 20p43g.matrix
Kimura (with divCpGMod) = 8.26
Transitions / transversions = 0.92 (12/13)
Gap_init rate = 0.00 (1 / 242), avg. gap size = 1.00 (1 / 1)


1446 5.74 14.35 1.54 scaffold357|size107498 4925 5154 (102343) rnd-1_family-789#Unknown 58 316 (0) m_b2924s001i22 116247

  scaffold357|s       4925 CGTTG-CTTTTTGAGACGGGTAGTCAGTTGGGATACCTGGGTTGATGGCG 4973
                                -  v    i       v   i        ii       v      
  rnd-1_family-         58 CGTTGTCTGTTTGGGACGGGTCGTCGGTTGGGATGTCTGGGTTCATGGCG 107

  scaffold357|s       4974 CGGGACGATATTTGGAATGGTTGCTGTGATTGTTGGACG-TGCTCTTTAA 5022
                                  ?v v      i  i                  -          
  rnd-1_family-        108 CGGGACGNGAGTTGGAACGGCTGCTGTGATTGTTGGACGGTGCTCTTTAA 157

  scaffold357|s       5023 ACAGTGCTTTGAATGAGCTTGGTTGGTATGATGATTTTT----------- 5061
                                                   ----           -----------
  rnd-1_family-        158 ACAGTGCTTTGAATGAGCTTGGTT----TGATGATTTTTGATGTTGTTAN 203

  scaffold357|s       5062 ------AAGTAGGTGCATGACGG-------------TGGCAAAATAATGT 5092
                           ------          i      -------------              
  rnd-1_family-        204 TGACGGAAGTAGGTGCGTGACGGCTAGTGTTGACGGTGGCAAAATAATGT 253

  scaffold357|s       5093 GTGTTTATGA-GTGTGGTCAAGATGAGCACACATACATTTCTACATACTG 5141
                              i      -                                       
  rnd-1_family-        254 GTGCTTATGATGTGTGGTCAAGATGAGCACACATACATTTCTACATACTG 303

  scaffold357|s       5142 GTCAAGATGAGCC 5154
                                        
  rnd-1_family-        304 GTCAAGATGAGCC 316

Matrix = 20p43g.matrix
Kimura (with divCpGMod) = 4.73
Transitions / transversions = 1.60 (8/5)
Gap_init rate = 0.04 (10 / 229), avg. gap size = 3.70 (37 / 10)


794 3.30 0.00 0.00 scaffold357|size107498 5079 5169 (102328) C rnd-1_family-447#Unknown (8) 172 82 m_b2924s001i23 116248

  scaffold357|s       5079 TGGCAAAATAATGTGTGTTTATGAGTGTGGTCAAGATGAGCACACATACA 5128
                                          i                                  
C rnd-1_family-        172 TGGCAAAATAATGTGCGTTTATGAGTGTGGTCAAGATGAGCACACATACA 123

  scaffold357|s       5129 TTTCTACATACTGGTCAAGATGAGCCCATTGGTCAAGAAGA 5169
                                                     vi             
C rnd-1_family-        122 TTTCTACATACTGGTCAAGATGAGCCGGTTGGTCAAGAAGA 82

Matrix = 20p43g.matrix
Kimura (with divCpGMod) = 2.35
Transitions / transversions = 2.00 (2/1)
Gap_init rate = 0.00 (0 / 90), avg. gap size = 0.0 (0 / 0)


393 17.14 0.00 0.00 scaffold357|size107498 5237 5306 (102191) C rnd-1_family-319#Unknown (3) 709 640 m_b2924s001i24 116249

  scaffold357|s       5237 TACAGAACAATTCGTTTAGCTAATAATGCCAATTAGATCAATATTTCACC 5286
                             v       ?viv? v   ii v     i   i   i     i      
C rnd-1_family-        709 TAGAGAACAANATTNTAAGCCGAAAATGCTAATCAGACCAATACTTCACC 660

  scaffold357|s       5287 TTCACTGCGGATACTGAAGT 5306
                                               
C rnd-1_family-        659 TTCACTGCGGATACTGAAGT 640

Matrix = 20p43g.matrix
Kimura (with divCpGMod) = 18.36
Transitions / transversions = 1.40 (7/5)
Gap_init rate = 0.00 (0 / 69), avg. gap size = 0.0 (0 / 0)


240 18.61 4.05 10.78 scaffold357|size107498 5309 5555 (101942) rnd-5_family-1173#Unknown 295 526 (222) m_b2924s001i25 116250

  scaffold357|s       5309 AACTTAATTCTGCTGCAAATGAAACATAATCACTGAACCATTATTACTCA 5358
                               v  i  vvv  vi      v      i          i   i    
  rnd-5_family-        295 AACTGAACTCATATGGGAATGAATCATAATTACTGAACCATCATTGCTCA 344

  scaffold357|s       5359 CCATACCCCATCAGAACCAGTTTAAGTTAAAACAAGCAAATGCACAGTAG 5408
                              v  i   v  v  i  vvv  -- i v    --  v  i i i----
  rnd-5_family-        345 CCAAACTCCAACATAATCATAGTA--TCACAACA--CACATACGCG---- 386

  scaffold357|s       5409 TGTTTGATATAGATATCAATACTTTAACCGGTACATTCTAATCAGACCAA 5458
                           ---  i i ---  -----   i i ---v????????????????????
  rnd-5_family-        387 ---TTAACA---AT-----TACCTCA---TNNNNNNNNNNNNNNNNNNNN 422

  scaffold357|s       5459 TACTTCACCTTCACTGCAGATACTGTAGTTCAACTTAACTCATATGCGAA 5508
                           ?????????????????????????  i  -    --           i 
  rnd-5_family-        423 NNNNNNNNNNNNNNNNNNNNNNNNNTAATT-AACT--ACTCATATGCGGA 469

  scaffold357|s       5509 TGTTTCAT--------AAGTA--CTGAACCATCATTACTTACCCAACTCC 5548
                             iv    --------  ?  --               ii   v  iiv 
  rnd-5_family-        470 TGCGTCATTTTTACTGAANTAACCTGAACCATCATTACCCACCGAATCAC 519

  scaffold357|s       5549 AACATAA 5555
                               v  
  rnd-5_family-        520 AACAGAA 526

Matrix = 20p43g.matrix
Kimura (with divCpGMod) = 25.90
Transitions / transversions = 1.16 (22/19)
Gap_init rate = 0.11 (27 / 246), avg. gap size = 1.30 (35 / 27)

667 12.62 0.00 0.00 scaffold357|size107498 5310 5412 (102085) rnd-5_family-1173#Unknown 643 745 (3) m_b2924s001i26 116250

  scaffold357|s       5310 ACTTAATTCTGCTGCAAATGAAACATAATCACTGAACCATTATTACTCAC 5359
                                 i  ?v  v v      v    ?            i         
  rnd-5_family-        643 ACTTAACTCNTCTTCCAATGAATCATANTCACTGAACCATCATTACTCAC 692

  scaffold357|s       5360 CATACCCCATCAGAACCAGTTTAAGTTAAAACAAGCAAATGCACAGTAGT 5409
                            i     ?                   i  i i     i ii        
  rnd-5_family-        693 CGTACCCNATCAGAACCAGTTTAAGTTGAAGCGAGCAAGTATACAGTAGT 742

  scaffold357|s       5410 GTT 5412
                              
  rnd-5_family-        743 GTT 745

Matrix = 20p43g.matrix
Kimura (with divCpGMod) = 12.25
Transitions / transversions = 2.25 (9/4)
Gap_init rate = 0.00 (0 / 102), avg. gap size = 0.0 (0 / 0)

465 15.81 0.00 0.00 scaffold357|size107498 5341 5555 (101942) rnd-5_family-1173#Unknown 493 707 (41) m_b2924s001i27 116250

  scaffold357|s       5341 CTGAACCATTATTACTCACCATACCCCATCAGAACCAGTTTAAGTTAAAA 5390
                                    i     i    iv i v  v      v     v v    vi
  rnd-5_family-        493 CTGAACCATCATTACCCACCGAATCACAACAGAACAAGTTTCATTTAACG 542

  scaffold357|s       5391 CAAGCAAATGCACAGTAGTGTTTGATATAGATATCAATACTTTAACCGGT 5440
                            i    vi iv          v i i ????v  ????????????????
  rnd-5_family-        543 CGAGCATGTAGACAGTAGTGTGTAACANNNNAATNNNNNNNNNNNNNNNN 592

  scaffold357|s       5441 ACATTCTAATCAGACCAATACTTCACCTTCACTGCAGATACTGTAGTTCA 5490
                           ??????????????????????????????????????????????????
  rnd-5_family-        593 NNNNNNNNNNNNNNNNNNNNNNNNNNNNNNNNNNNNNNNNNNNNNNNNNN 642

  scaffold357|s       5491 ACTTAACTCATATGCGAATGTTTCATAAGTACTGAACCATCATTACTTAC 5540
                                    ? v v v    vv     ?vi                 i  
  rnd-5_family-        643 ACTTAACTCNTCTTCCAATGAATCATANTCACTGAACCATCATTACTCAC 692

  scaffold357|s       5541 CCAACTCCAACATAA 5555
                            vv  i ? v  v  
  rnd-5_family-        693 CGTACCCNATCAGAA 707

Matrix = 20p43g.matrix
Kimura (with divCpGMod) = 26.10
Transitions / transversions = 0.62 (13/21)
Gap_init rate = 0.00 (0 / 214), avg. gap size = 0.0 (0 / 0)

594 12.50 0.00 0.00 scaffold357|size107498 5490 5593 (101904) rnd-5_family-1173#Unknown 295 398 (350) m_b2924s001i28 116250

  scaffold357|s       5490 AACTTAACTCATATGCGAATGTTTCATAAGTACTGAACCATCATTACTTA 5539
                               v          v     vv      v               i  i 
  rnd-5_family-        295 AACTGAACTCATATGGGAATGAATCATAATTACTGAACCATCATTGCTCA 344

  scaffold357|s       5540 CCCAACTCCAACATAATGATAATATCACAACACACATACTCTTTATCAAT 5589
                             v              v   i                 v v   v    
  rnd-5_family-        345 CCAAACTCCAACATAATCATAGTATCACAACACACATACGCGTTAACAAT 394

  scaffold357|s       5590 TACC 5593
                               
  rnd-5_family-        395 TACC 398

Matrix = 20p43g.matrix
Kimura (with divCpGMod) = 13.69
Transitions / transversions = 0.30 (3/10)
Gap_init rate = 0.00 (0 / 103), avg. gap size = 0.0 (0 / 0)


1033 14.87 0.51 0.00 scaffold357|size107498 5749 5943 (101554) C rnd-1_family-319#Unknown (515) 197 2 m_b2924s001i29 116249

  scaffold357|s       5749 TCTGCCCTTTTTAACCAACAGATAATTTTTCACTACATTATCAAGGTGGT 5798
                            i              i       v    v    i    v  v       
C rnd-1_family-        197 TTTGCCCTTTTTAACCGACAGATACTTTTACACTGCATTCTCTAGGTGGT 148

  scaffold357|s       5799 ACATTCCGTCATCCTCAATAATGTAATGTCTCTCTTTGCACACTCACAAA 5848
                            v         v v? i    ?i       v              i    
C rnd-1_family-        147 AAATTCCGTCAACGNCGATAANATAATGTCACTCTTTGCACACTCGCAAA 98

  scaffold357|s       5849 CAACTACAAACAAAAGAACCCCACATTTTCCATAAACTCCCGTCGGTTCA 5898
                             i ?         iv  ?      v i  v  i    ?vi   vi ?  
C rnd-1_family-         97 CAGCNACAAACAAAGTAANCCCACAATCTCGATGAACTNATGTCTATNCA 48

  scaffold357|s       5899 AAAACACAATTAATATGAATATGTTAATG-TCTACTGTTCTAAAAC 5943
                             i v?        i              - ?        ? v   
C rnd-1_family-         47 AAGAANCAATTAATGTGAATATGTTAATGCTNTACTGTTCNACAAC 2

Matrix = 20p43g.matrix
Kimura (with divCpGMod) = 15.69
Transitions / transversions = 0.93 (14/15)
Gap_init rate = 0.01 (1 / 194), avg. gap size = 1.00 (1 / 1)


1076 10.38 0.00 11.93 scaffold357|size107498 5951 6147 (101350) C genome_5_21030#DNA (365) 1273 1098 m_b2924s001i30 116251

  scaffold357|s       5951 CTACATTCTAAACATATTTTGCAATGTCCATAGTCTGTTTGAACATGACG 6000
                                      i      i -           v         i     v 
C genome_5_2103       1273 CTACATTCTAAGCATATTCT-CAATGTCCATACTCTGTTTGAGCATGAAG 1225

  scaffold357|s       6001 TCATCTGGTTTATTGTTGTGTTAAATTGAGATACCATTATCATTGAATCC 6050
                                                 v          ii             vv
C genome_5_2103       1224 TCATCTGGTTTATTGTTGTGTTCAATTGAGATATTATTATCATTGAATGA 1175

  scaffold357|s       6051 GCAACTTATCTCAAAAACAGGCTGACCAAACGGCAAAGCTCAATGCACAA 6100
                             vi      --------------------  v           v     
C genome_5_2103       1174 GCTGCTTATC--------------------CGTCAAAGCTCAATCCACAA 1145

  scaffold357|s       6101 AAACAATACATCAACTGGAACAAACATTTGCGCAATGAGAACAGCTT 6147
                                       iv v                            i  
C genome_5_2103       1144 AAACAATACATCGTCAGGAACAAACATTTGCGCAATGAGAACAGTTT 1098

Matrix = 20p43g.matrix
Kimura (with divCpGMod) = 10.41
Transitions / transversions = 0.80 (8/10)
Gap_init rate = 0.11 (21 / 196), avg. gap size = 1.00 (21 / 21)


463 21.17 7.33 11.81 scaffold357|size107498 6344 6493 (101004) C rnd-1_family-1155#Unknown (17) 153 10 m_b2924s001i31 116252

  scaffold357|s       6344 CTTGTCGT---CTCTTA--------TCTAATTCATTTTCAACTGTTGAAA 6382
                               i   ---      -------- ?         i  vi ii    i 
C rnd-1_family-        153 CTTGCCGTGTCCTCTTAGGATTCGCTNTAATTCATTCTCCGCCATTGAGA 104

  scaffold357|s       6383 CCATCAAGGAACCTGGTGTGCAAAAGCAAATCAGATACCAAGCCACCATC 6432
                            i   i ? v  viv   v           viiv       i  i   i 
C rnd-1_family-        103 CTATCGANGTACACTGTGAGCAAAAGCAAAATGCATACCAAACCGCCACC 54

  scaffold357|s       6433 TCTACCAAACTGCCATCACTTCCCATTCAAACTCGTCAGTATAACTCTGG 6482
                              i  -----------------           v  i i i    v   
C rnd-1_family-         53 TCTGCC-----------------CATTCAAACTCCTCGGCACAACTATGG 21

  scaffold357|s       6483 TTAATTGTTGA 6493
                            v         
C rnd-1_family-         20 TGAATTGTTGA 10

Matrix = 20p43g.matrix
Kimura (with divCpGMod) = 21.70
Transitions / transversions = 1.80 (18/10)
Gap_init rate = 0.13 (19 / 149), avg. gap size = 1.47 (28 / 19)


276 9.00 0.00 20.69 scaffold357|size107498 7239 7308 (100189) C genome_5_21030#DNA (1075) 563 506 m_b2924s001i32 116253

  scaffold357|s       7239 GGGGGAACTTAAACAACTTTGTTGTCGTCGTTGTCATCGTCGTCGGGCGG 7288
                                 ---          v  i        ---------  v   i   
C genome_5_2103        563 GGGGGA---TAAACAACTTAGTCGTCGTCGT---------CGACGGACGG 526

  scaffold357|s       7289 GAAGATGCGGTGGTTTATTG 7308
                                        v      
C genome_5_2103        525 GAAGATGCGGTGGATTATTG 506

Matrix = 20p43g.matrix
Kimura (with divCpGMod) = 7.43
Transitions / transversions = 0.67 (2/3)
Gap_init rate = 0.17 (12 / 69), avg. gap size = 1.00 (12 / 12)


28 5.95 0.00 0.00 scaffold357|size107498 7340 7374 (100123) (CGG)n#Simple_repeat 1 35 (0) c_b2924s251i0 116254

  scaffold357|s       7340 CGGCGGCGGCGGCGGCAGCGGCGGCGGCTGCGGCG 7374
                                           i           v      
  (CGG)n#Simple          1 CGGCGGCGGCGGCGGCGGCGGCGGCGGCGGCGGCG 35

Matrix = Unknown
Transitions / transversions = 1.00 (1/1)
Gap_init rate = 0.00 (0 / 34), avg. gap size = 0.0 (0 / 0)


975 15.98 1.73 2.33 scaffold357|size107498 7398 7570 (99927) C genome_5_21030#DNA (1221) 417 246 m_b2924s001i33 116253

  scaffold357|s       7398 TGGCGAGTGATAGAATTCGACGTCACGGGGGAGGGCAAAGGGGGAAAGCA 7447
                               -  v ii ii                      i i           
C genome_5_2103        417 TGGC-AGGGGCAAGATTCGACGTCACGGGGGAGGGCGAGGGGGGAAAGCA 369

  scaffold357|s       7448 CTCCAAGAGGAATTCCTTCCATGCCTACAACGCCCTCTCCCCGATCGCCA 7497
                                                 i     i                 vi v
C genome_5_2103        368 CTCCAAGAGGAATTCCTTCCATACCTACGACGCCCTCTCCCCGATCCTCT 319

  scaffold357|s       7498 AACTTGTCACCTCGACGACCCCGG---CCGTTTGCCGTCAAGATCGCTGA 7544
                               i i   i       ---i  ---  i  i    iv vv     v  
C genome_5_2103        318 AACTCGCCACTTCGACGA---TGGGTCCCATTCGCCGCAATCATCGCAGA 272

  scaffold357|s       7545 GATCGAAATGCCCATGATTGAATTAA 7570
                               i        i  i      v  
C genome_5_2103        271 GATCAAAATGCCCGTGGTTGAATGAA 246

Matrix = 20p43g.matrix
Kimura (with divCpGMod) = 14.84
Transitions / transversions = 2.38 (19/8)
Gap_init rate = 0.03 (5 / 172), avg. gap size = 1.40 (7 / 5)


1914 9.16 0.38 0.38 scaffold357|size107498 7572 7834 (99663) rnd-1_family-171#Unknown 1083 1345 (4) m_b2924s001i34 116255

  scaffold357|s       7572 TTTTATAGGCAACATCTTCATGATGCTAGCCCATTTTTACACGTGATTCT 7621
                              v      ?  i v  -             i                i
  rnd-1_family-       1083 TTTAATAGGCNACGTATT-ATGATGCTAGCCCGTTTTTACACGTGATTCC 1131

  scaffold357|s       7622 AAGATGTGGTGCCCTTTCTTACCACGACAGATACTTCCATGACATGAAAA 7671
                            v       i       i      i    vi  ii  v     i      
  rnd-1_family-       1132 ACGATGTGGCGCCCTTTTTTACCATGACATGTATCTCAATGACGTGAAAA 1181

  scaffold357|s       7672 AAAGGTAATGTAACATTGAACAGAATGACATACCTTGAGAGGATATGTAA 7721
                                  v               v   i          viv         
  rnd-1_family-       1182 AAAGGTACTGTAACATTGAACAGTATGGCATACCTTGACGCGATATGTAA 1231

  scaffold357|s       7722 AAGTATCCGTTGGTAAAAAATGGCGGCCTGGTAAAAAAGGGCGGTAAACA 7771
                                               v                           v 
  rnd-1_family-       1232 AAGTATCCGTTGGTAAAAAAGGGCGGCCTGGTAAAAAAGGGCGGTAAAAA 1281

  scaffold357|s       7772 AGGGCGCTAGTTAAATTTACTAAGAAACGGCCC-TTTTTTCCAAAATGGC 7820
                                                            -            i   
  rnd-1_family-       1282 AGGGCGCTAGTTAAATTTACTAAGAAACGGCCCTTTTTTTCCAAAACGGC 1331

  scaffold357|s       7821 TATTTTCTATAGGC 7834
                                         
  rnd-1_family-       1332 TATTTTCTATAGGC 1345

Matrix = 20p43g.matrix
Kimura (with divCpGMod) = 7.49
Transitions / transversions = 1.18 (13/11)
Gap_init rate = 0.01 (2 / 262), avg. gap size = 1.00 (2 / 2)


2386 20.40 6.22 1.94 scaffold357|size107498 7831 8425 (99072) C rnd-1_family-484#Unknown (1259) 621 2 m_b2924s001i35 116256

  scaffold357|s       7831 AGGCTGATTGGAAATGCAATCTTACTCTGATACATGGTAT--GGCAGACC 7878
                                  vv?                         ?  v --    i  v
C rnd-1_family-        621 AGGCTGAAGNGAAATGCAATCTTACTCTGATACATNGTCTNAGGCAAACG 572

  scaffold357|s       7879 TCACATATTGGATTCAGGAACACATCTTCGAAAGTCCTGTAGTTCCACTT 7928
                           i vv       i        v    ii i    ? v     v??    i 
C rnd-1_family-        571 CCTGATATTGGGTTCAGGAAAACATTCTTGAAANTGCTGTATNNCCACCT 522

  scaffold357|s       7929 TTGGAAAACTAACTTAAACTTTGATTTGAAGTGGGACACTTTGGCCCTGT 7978
                           ? v    i i v  i    i   ?i      i?i   vi  v      ? 
C rnd-1_family-        521 NTCGAAAGCCACCTCAAACCTTGNCTTGAAGCNAGACTTTTGGGCCCTNT 472

  scaffold357|s       7979 TTACGCATCTGAAATCATCAAGGCTGACTCCAATAAAACC-AA-----GA 8022
                            v  i ??i       i  ?           ii i? ?  -  ----- i
C rnd-1_family-        471 TGACACNNTTGAAATCGTCNAGGCTGACTCCGGTGNANCCTAACTTGTGG 422

  scaffold357|s       8023 TCATGTACTCTAGTGGCATCAACAGAGGGATCC--TTTAGGTCCTTAGTG 8070
                             i   i    ?     ?     v ??     i-- i - i   i v i 
C rnd-1_family-        421 TCGTGTGCTCTNGTGGCNTCAACCGNNGGATCTGATCT-GATCCCTTGCG 373

  scaffold357|s       8071 TCATTGAATCCTTTTTCCTGTGTCAATGTAATCATACATCCGGAACAGAA 8120
                             i      -  i     ?     i    i ??  i        iv    
C rnd-1_family-        372 TCGTTGAAT-CTCTTTCCNGTGTCGATGTGANNATGCATCCGGAGGAGAA 324

  scaffold357|s       8121 ACGTTGTCATGGCTTTATCGTCCAAAGATAGAGTTCTA---TTTGAAGCC 8167
                           vv          vi     v   v??  i       i ---i     v  
C rnd-1_family-        323 TAGTTGTCATGGACTTATCTTCCTNNGACAGAGTTCCACCGCTTGAATCC 274

  scaffold357|s       8168 ATTTTTTCCAACCAAAGGTCATATGACCATGATAGTGTATTCACGTGACA 8217
                                         ?i  v     i            ?      ?    i
C rnd-1_family-        273 ATTTTTTCCAACCANGGGACATATAACCATGATAGTGNATTCACNTGACG 224

  scaffold357|s       8218 AAGTAGGGCACCAACTATGAAA--------AAAAACCT--TTCAGACCCT 8257
                           i     v??i i    v     -------- i   i  -- iv i v   
C rnd-1_family-        223 GAGTAGTNNGCTAACTCTGAAACATAAGTTAGAAATCTGGTCGAAAGCCT 174

  scaffold357|s       8258 ---------TTC-----TTAAGAGTTTCACAAGTTCGAATAGGATCAAAA 8293
                           ---------i  -----                     vi         i
C rnd-1_family-        173 CCTTAGAAGCTCCACGTTTAAGAGTTTCACAAGTTCGATCAGGATCAAAG 124

  scaffold357|s       8294 GCACGCACTGGATCAAAAATTATGTTTCCGGGGAATGGCCTACTTGGCAT 8343
                           vi            i     vv  i iii            v vi  v v
C rnd-1_family-        123 TTACGCACTGGATCGAAAATATTGCTCTTGGGGAATGGCCTCCACGGGAG 74

  scaffold357|s       8344 TGGGTTTCTGTCCGAATTCACATCCATAGTGATTTGGGAGGCGAGGGAGA 8393
                            iv iiv  v vii  i i        v      i   v  i iiv  --
C rnd-1_family-         73 TATGCCGCTCTGTAAACTTACATCCATTGTGATTCGGGCGGTGGACGA-- 26

  scaffold357|s       8394 GTTGTGGGTGTAGGTGGATTGGGGATAGGAGG 8425
                           ----i  ---- i   i     i i   v   
C rnd-1_family-         25 ----CGG----AAGTGAATTGGAGGTAGCAGG 2

Matrix = 20p43g.matrix
Kimura (with divCpGMod) = 22.68
Transitions / transversions = 1.70 (75/44)
Gap_init rate = 0.04 (21 / 594), avg. gap size = 2.33 (49 / 21)

364 26.87 4.11 6.54 scaffold357|size107498 8380 8598 (98899) C rnd-1_family-57#Unknown (332) 375 162 m_b2924s001i36 116256

  scaffold357|s       8380 GGAGGC--GAG--GGAGAGTTGTGGGTGTAGGTGGATTGGGGAT-AGGAG 8424
                                 --   --   i - v    i  v  iiii vvi  i  - i   
C rnd-1_family-        375 GGAGGCAGGAGTTGGAAA-TGGTGGATGGAGACAAAAGAGGAATCAAGAG 327

  scaffold357|s       8425 GAGGAGCTGAGCAGCAACAAGTCTCGAAATGCGAAGGACGGCCAAGCGAA 8474
                           ii i  --   --  i    - i i      --  i  i?v vi    v 
C rnd-1_family-        326 AGGAAG--GAG--GCGACAA-TTTTGAAATG--AAAGATNTCAGAGCGCA 284

  scaffold357|s       8475 AAA--CAGAATCTCGTTTCATCCAAAGAGTCCACACCTGCGAAGGATACT 8522
                           i  --    -         ii v i      v ii  ii       i vv
C rnd-1_family-        283 GAAATCAGA-TCTCGTTTCGCCAAGAGAGTCAATGCCCACGAAGGACAAG 235

  scaffold357|s       8523 GGTACTAC-AGTGACAAGAACACAATCTCAGTTTAACACAGAGCAATCAA 8571
                                i  - i    iv  v   i   v  -  iv  i  i v       
C rnd-1_family-        234 GGTACCACAAATGACGCGACCACGATCACA-TTCCACGCAAATCAATCAA 186

  scaffold357|s       8572 T-CGAATCCAAAAATGTGTCGCCCCCTC 8598
                            - i    v   v ----  i    i  
C rnd-1_family-        185 TGCAAATCAAAACA----TCACCCCTTC 162

Matrix = 20p43g.matrix
Kimura (with divCpGMod) = 30.97
Transitions / transversions = 2.06 (37/18)
Gap_init rate = 0.09 (20 / 218), avg. gap size = 1.15 (23 / 20)


24410 4.89 1.08 0.17 scaffold357|size107498 8405 11356 (96141) rnd-1_family-28#LTR/Gypsy 25 3003 (2746) m_b2924s001i37 116257

  scaffold357|s       8405 AGGTGGATTGGGGATAGGAGGAGGAGCTGAGCAGCAACAAGTCTCGAAAT 8454
                            i   i     i i   v   i     i     i                
  rnd-1_family-         25 AAGTGAATTGGAGGTAGCAGGGGGAGCCGAGCAACAACAAGTCTCGAAAT 74

  scaffold357|s       8455 GCGAAGGACGGCCAAGCGAAAAACAGAATCTCGTTTCATCCAAAGAGTCC 8504
                                                                i            
  rnd-1_family-         75 GCGAAGGACGGCCAAGCGAAAAACAGAATCTCGTTTCGTCCAAAGAGTCC 124

  scaffold357|s       8505 ACACCTGCGAAGGATACTGGTACTACAGTGACAAGAACACAATCTCAGTT 8554
                                i                              v   i   i     
  rnd-1_family-        125 ACACCCGCGAAGGATACTGGTACTACAGTGACAAGACCACGATCCCAGTT 174

  scaffold357|s       8555 TAACACAGAGCAATCAATCGAATCCAAAAATGTGTCGCCCCCTCACGTTT 8604
                                                    i                        
  rnd-1_family-        175 TAACACAGAGCAATCAATCGAATCCGAAAATGTGTCGCCCCCTCACGTTT 224

  scaffold357|s       8605 CCGTTCCCGTGTTGATGGGCAGAGGAAACAATGTGGATGTGATTTGGGTG 8654
                                    i                                  i   i 
  rnd-1_family-        225 CCGTTCCCGCGTTGATGGGCAGAGGAAACAATGTGGATGTGATTCGGGCG 274

  scaffold357|s       8655 GTGGACGACGGAAGTGAATTGGAGGTAGGGGGGGGGAGCCGAGCAACAAC 8704
                                                      - vi                   
  rnd-1_family-        275 GTGGACGACGGAAGTGAATTGGAGGTA-GCAGGGGGAGCCGAGCAACAAC 323

  scaffold357|s       8705 AAGTCTCAAAATGCGAAGGACGGCCAAGC-AAAAACAGAATCTCGTTTCT 8753
                                  i                     -                   v
  rnd-1_family-        324 AAGTCTCGAAATGCGAAGGACGGCCAAGCGAAAAACAGAATCTCGTTTCG 373

  scaffold357|s       8754 TCCAAAGAGTCCACACCGGCAAAGGATACTGGTACTACAGTGACAAGAAC 8803
                                            v  i                           v 
  rnd-1_family-        374 TCCAAAGAGTCCACACCCGCGAAGGATACTGGTACTACAGTGACAAGACC 423

  scaffold357|s       8804 ACAATCCCAGTTTAACACAGAGCAATCAATCGAATCCGAAAATGTGTTGC 8853
                             i                                            i  
  rnd-1_family-        424 ACGATCCCAGTTTAACACAGAGCAATCAATCGAATCCGAAAATGTGTCGC 473

  scaffold357|s       8854 CTCCTCACGTTTACGTTCCCGCGTTGATGGGACAAAAAGACAATGGAAAA 8903
                            i          v                  vvi ii             
  rnd-1_family-        474 CCCCTCACGTTTCCGTTCCCGCGTTGATGGGCAGAGGAGACAATGGAAAA 523

  scaffold357|s       8904 TCTGTTGCATACAGGGATGGGGGATTTAGTTTTTGGCATAAAACCATCCC 8953
                           v                          ii v                   
  rnd-1_family-        524 ACTGTTGCATACAGGGATGGGGGATTTGATGTTTGGCATAAAACCATCCC 573

  scaffold357|s       8954 AGTTTATTCAGTTTTCCCCAAGTTGGAGGAGGAAGCGGTGGCGATGGACT 9003
                              v     i    i   v             v               v 
  rnd-1_family-        574 AGTGTATTCGGTTTCCCCAAAGTTGGAGGAGGCAGCGGTGGCGATGGAAT 623

  scaffold357|s       9004 GGCG--ATGGAGCAAAGAATTCTGGGATGTAGAAAATAAGGCAGC----- 9046
                             v --                                       -----
  rnd-1_family-        624 GGAGATATGGAGCAAAGAATTCTGGGATGTAGAAAATAAGGCAGCATGCA 673

  scaffold357|s       9047 -----ATGCATGATTAAGGCTTATGTTTGAAGGTATGTTATTTAGTTGCT 9091
                           -----                                    v        
  rnd-1_family-        674 TGATTATGCATGATTAAGGCTTATGTTTGAAGGTATGTTATGTAGTTGCT 723

  scaffold357|s       9092 CTATATGAACATTGTATATATCACGTACAATATCACATATTGATTCTGCT 9141
                                           i                                 
  rnd-1_family-        724 CTATATGAACATTGTACATATCACGTACAATATCACATATTGATTCTGCT 773

  scaffold357|s       9142 GTAGATTCAACAGAAAGCTTGC--C-TCACAGCTCAATATAATATTATAT 9188
                                          v      -- -                        
  rnd-1_family-        774 GTAGATTCAACAGAACGCTTGCATCATCACAGCTCAATATAATATTATAT 823

  scaffold357|s       9189 TCTGAGGATTATTTTTGACCCCTTCCATGTTCATCACCATTGTGGCATTT 9238
                                            -    ii                          
  rnd-1_family-        824 TCTGAGGATTATTTTTG-CCCCCCCCATGTTCATCACCATTGTGGCATTT 872

  scaffold357|s       9239 GGTCAATATTGGCAGCAGGATGCATGGTTATTAAGATGGATGATGCCATC 9288
                                    i                                        
  rnd-1_family-        873 GGTCAATATCGGCAGCAGGATGCATGGTTATTAAGATGGATGATGCCATC 922

  scaffold357|s       9289 ATGTATGATTTTGGGGGGCATATCCATACTGGGTCAGATATCACATCCCG 9338
                                     v      --                         i    v
  rnd-1_family-        923 ATGTATGATTGTGGGGG--ATATCCATACTGGGTCAGATATCACGTCCCT 970

  scaffold357|s       9339 GACTTCCCACCTTCAGAATGTCTTACCACCTTCCCTCCCCTTCCCTCCAA 9388
                               i                 iv                          
  rnd-1_family-        971 GACTCCCCACCTTCAGAATGTCCGACCACCTTCCCTCCCCTTCCCTCCAA 1020

  scaffold357|s       9389 ATGCCTATCGTCCAATGACATCAATCAGAG-CCCCCCTTCTTCCACACAG 9437
                                                 i v     -         i         
  rnd-1_family-       1021 ATGCCTATCGTCCAATGACATCGAGCAGAGCCCCCCCTTCCTCCACACAG 1070

  scaffold357|s       9438 TTGCCCCGGCCCTCTCCTTGTCATCCCCGTCTTCCTCCACTTTGCGTGCC 9487
                            v          v                                     
  rnd-1_family-       1071 TGGCCCCGGCCCACTCCTTGTCATCCCCGTCTTCCTCCACTTTGCGTGCC 1120

  scaffold357|s       9488 TTCTGTGGCGATGTACAAAATATCATCGGAAACAAATAGCGATCCGCCTT 9537
                              i            i                       i         
  rnd-1_family-       1121 TTCCGTGGCGATGTACGAAATATCATCGGAAACAAATAGCAATCCGCCTT 1170

  scaffold357|s       9538 CCGGCAACACTCTCCCCAATCCCGGACTGTCTTGTGTTGCCTACAGGAGG 9587
                                                 i    i                      
  rnd-1_family-       1171 CCGGCAACACTCTCCCCAATCCTGGACCGTCTTGTGTTGCCTACAGGAGG 1220

  scaffold357|s       9588 AGCCCAACTGGAAATCACTCATCCCATGCCATTAATA-TGCCAGCTTCAA 9636
                                               i               ?-          i 
  rnd-1_family-       1221 AGCCCAACTGGAAATCACTCGTCCCATGCCATTAATNCTGCCAGCTTCGA 1270

  scaffold357|s       9637 AATATTCCAGTGCATCCTCGCTGGGCTCAAATTTTCTGTCAGCAGTGAAG 9686
                                              ?i               i             
  rnd-1_family-       1271 AATATTCCAGTGCATCCTCNTTGGGCTCAAATTTTCCGTCAGCAGTGAAG 1320

  scaffold357|s       9687 TCATCTACAGCAGATTATTCAATTTCTGCTCCAACAAGTCTAACCCCCTC 9736
                             i                       i             ?  -      
  rnd-1_family-       1321 TCGTCTACAGCAGATTATTCAATTTCCGCTCCAACAAGTCNAA-CCCCTC 1369

  scaffold357|s       9737 CCATACCCCATGTACTCT-TAACCCATCAATGTACTCAAGAGCATCCTCC 9785
                                        ?    -           i                   
  rnd-1_family-       1370 CCATACCCCATGTNCTCTATAACCCATCAACGTACTCAAGAGCATCCTCC 1419

  scaffold357|s       9786 TTGACATCAAGCCATCAAACTACATGGTCGTCATCTGCGGTGCATGTACC 9835
                                                   v                         
  rnd-1_family-       1420 TTGACATCAAGCCATCAAACTACAGGGTCGTCATCTGCGGTGCATGTACC 1469

  scaffold357|s       9836 AAGTGATACCCAATTGTCACTGTTGCCTACCTCAACAAACCAAATTCCCA 9885
                            v            i                     i             
  rnd-1_family-       1470 ACGTGATACCCAATCGTCACTGTTGCCTACCTCAACGAACCAAATTCCCA 1519

  scaffold357|s       9886 TGACATCACCCAACTCAAACCTAAGTTCTGATGATTTGATGGGGATAATA 9935
                                           ?       v           i            i
  rnd-1_family-       1520 TGACATCACCCAACTCNAACCTAACTTCTGATGATTCGATGGGGATAATG 1569

  scaffold357|s       9936 AATGGAAAACTACCAGAGTTGTTACCTCTTCCGAATGACTTTCTCCCAGC 9985
                                                                             
  rnd-1_family-       1570 AATGGAAAACTACCAGAGTTGTTACCTCTTCCGAATGACTTTCTCCCAGC 1619

  scaffold357|s       9986 AAAGAAAAAATTTATTGATCAAAAACATAGTGATAAAATGTGGAGATATG 10035
                                     i                ii i             v?    
  rnd-1_family-       1620 AAAGAAAAAACTTATTGATCAAAAACACGGCGATAAAATGTGGACNTATG 1669

  scaffold357|s      10036 CTGTACACTTTGATAGAAGCCTTCCAG-AAAAAATCCTTCTTATTCTCAA 10084
                                        i             -          ?           
  rnd-1_family-       1670 CTGTACACTTTGACAGAAGCCTTCCAGAAAAAAATCCTNCTTATTCTCAA 1719

  scaffold357|s      10085 ATGGAATCCTTCGTGGATAAGATCAACATTTTTATGAAGAAGCCAATGAT 10134
                                            v                                
  rnd-1_family-       1720 ATGGAATCCTTCGTGGAGAAGATCAACATTTTTATGAAGAAGCCAATGAT 1769

  scaffold357|s      10135 AATCTGACCAAATGTCTGTTGTCGCACTTGATAGTACGTTGTTTATTTGT 10184
                                   v                 i     i                 
  rnd-1_family-       1770 AATCTGACGAAATGTCTGTTGTCGCATTTGATGGTACGTTGTTTATTTGT 1819

  scaffold357|s      10185 CAATTTTATGATTCTGTGAATTAATCCACCATCTGCTACATGTTACTCAA 10234
                                          v            i                     
  rnd-1_family-       1820 CAATTTTATGATTCTCTGAATTAATCCATCATCTGCTACATGTTACTCAA 1869

  scaffold357|s      10235 TCGAATTAAGACGAGGGCAAAGTTTTATCATCTTAATGTAGAAGGAAGCA 10284
                                             i         v       i             
  rnd-1_family-       1870 TCGAATTAAGACGAGGGCGAAGTTTTATAATCTTAACGTAGAAGGAAGCA 1919

  scaffold357|s      10285 GCATTGAGAGTATCCACAATGCTGTCCTATCGTCCAGTCATATTTTGGAT 10334
                            i                    i                           
  rnd-1_family-       1920 GTATTGAGAGTATCCACAATGCCGTCCTATCGTCCAGTCATATTTTGGAT 1969

  scaffold357|s      10335 GACAATTATCTTGAGCGAGTTCTGGACATCCTAAAACATCCGCACAAGAA 10384
                                        v?                                   
  rnd-1_family-       1970 GACAATTATCTTGTNCGAGTTCTGGACATCCTAAAACATCCGCACAAGAA 2019

  scaffold357|s      10385 GGAGAGGGCATGGTTTGATCGAG-CAAAGTTGCTCTTGAATCAAAATTCA 10433
                                                  -     ?      i             
  rnd-1_family-       2020 GGAGAGGGCATGGTTTGATCGAGCCAAAGNTGCTCTCGAATCAAAATTCA 2069

  scaffold357|s      10434 AGGTCAAGTTGCCAGATAACCAAAAACATTTCCTATATACGATAGCAGAC 10483
                                     v                            v   ?      
  rnd-1_family-       2070 AGGTCAAGTTTCCAGATAACCAAAAACATTTCCTATATAGGATNGCAGAC 2119

  scaffold357|s      10484 CATCTTTTCAACAATACATTCAATCAAAGGATGAGGAGGGGTATGTTACA 10533
                                                                             
  rnd-1_family-       2120 CATCTTTTCAACAATACATTCAATCAAAGGATGAGGAGGGGTATGTTACA 2169

  scaffold357|s      10534 TAATGTTGGGGGAGTATGGTATGAAAGGATATATCCCAAAATAGCCCAAG 10583
                           i                             v                   
  rnd-1_family-       2170 CAATGTTGGGGGAGTATGGTATGAAAGGATTTATCCCAAAATAGCCCAAG 2219

  scaffold357|s      10584 TAGATAGTGGGAAGGAGATGAGTTTTGATACCCTGTTCAAGGGTCCAGTG 10633
                                                      ?i         v           
  rnd-1_family-       2220 TAGATAGTGGGAAGGAGATGAGTTTTGNCACCCTGTTCCAGGGTCCAGTG 2269

  scaffold357|s      10634 GTTGTTGAGAAAAAGGTAATAGCAGTTCTGGGATTTCCATATCATGGATA 10683
                                            v  ?                 i        i  
  rnd-1_family-       2270 GTTGTTGAGAAAAAGGTCATNGCAGTTCTGGGATTTCCGTATCATGGGTA 2319

  scaffold357|s      10684 CATTGTCAGGAGAGCAGGTGGA----------GCCTACCAACAAAAGATA 10723
                                                 ----------                 i
  rnd-1_family-       2320 CATTGTCAGGAGAGCAGGTGGAGTCCCAAGATGCCTACCAACAAAAGATG 2369

  scaffold357|s      10724 AGCTCTCCAAGGCAATTCAATTCTTACCTGAAGACCAATTTGTAGATCAA 10773
                                                                            i
  rnd-1_family-       2370 AGCTCTCCAAGGCAATTCAATTCTTACCTGAAGACCAATTTGTAGATCAG 2419

  scaffold357|s      10774 ATGAGGGTATATTGTAAAAGATACCATGTTGGAAATGAGGTGAAAACAAA 10823
                                  v     i               i                    
  rnd-1_family-       2420 ATGAGGGAATATTATAAAAGATACCATGTCGGAAATGAGGTGAAAACAAA 2469

  scaffold357|s      10824 ACGATTCGAAGTTGGACATTTCTTTTCGACAATCTGAACAGTCATTTTCA 10873
                            i                  vi                v          i
  rnd-1_family-       2470 ATGATTCGAAGTTGGACATTATTTTTCGACAATCTGAAAAGTCATTTTCG 2519

  scaffold357|s      10874 TTCATCCCTTGTCAATGAACAGGTCATGACCAGAGGCGATTTTGGAAAGC 10923
                                                              i          v   
  rnd-1_family-       2520 TTCATCCCTTGTCAATGAACAGGTCATGACCAGAGACGATTTTGGACAGC 2569

  scaffold357|s      10924 ATGGTTTAGAGTACTATGACGTGAAATGTAAGA-GGGAAGTGATGATGAT 10972
                                                       i    -         ?     i
  rnd-1_family-       2570 ATGGTTTAGAGTACTATGACGTGAAATGCAAGAGGGGAAGTGANGATGAC 2619

  scaffold357|s      10973 GCAGCAAAGAAAAGCATTCAGCATCCTGATTTGGAGAGGAAGGATTGAGA 11022
                                                          i               ?  
  rnd-1_family-       2620 GCAGCAAAGAAAAGCATTCAGCATCCTGATTCGGAGAGGAAGGATTGNGA 2669

  scaffold357|s      11023 TTCTTCAGTTTACCAAGAATTATTTGGTTCTGTTTGGGATAATATTGGTG 11072
                                 i   v                 i                     
  rnd-1_family-       2670 TTCTTCGGTTGACCAAGAATTATTTGGTCCTGTTTGGGATAATATTGGTG 2719

  scaffold357|s      11073 AAAAAGACTTAGGTGGAGAGAGCAGTGAGCGTCCCCATGACCATGTGGCA 11122
                           ?   i   vi                                vi     i
  rnd-1_family-       2720 NAAAGGACGCAGGTGGAGAGAGCAGTGAGCGTCCCCATGACCCCGTGGCG 2769

  scaffold357|s      11123 GAGCAATAAACAAGTGAGTGAACATACTATTTTCTTAGATGTTTGCAGTA 11172
                                v  v         i    i                          
  rnd-1_family-       2770 GAGCATTATACAAGTGAGCGAACGTACTATTTTCTTAGATGTTTGCAGTA 2819

  scaffold357|s      11173 CAGAGTATGCACTCAACATGACTGTTATATTCAATCTTAATTGTGTGAGA 11222
                                                       ?            i  v     
  rnd-1_family-       2820 CAGAGTATGCACTCAACATGACTGTTATNTTCAATCTTAATCGTTTGAGA 2869

  scaffold357|s      11223 TGATTTTGATTTGGTGTACTCTGACATTTGCTTGTTGGAGGAAGAGACTT 11272
                                         ?             v                   v 
  rnd-1_family-       2870 TGATTTTGATTTGGNGTACTCTGACATTGGCTTGTTGGAGGAAGAGACGT 2919

  scaffold357|s      11273 GTCGAGTTACTACTGTACAGAGTGAACTGAGAAGCACAGACCAACATTCC 11322
                                        i              i                     
  rnd-1_family-       2920 GTCGAGTTACTACCGTACAGAGTGAACTAAGAAGCACAGACCAACATTCC 2969

  scaffold357|s      11323 AAGGAACCCAAGAAGAATGCATATCATAACGGTG 11356
                           i                            i    
  rnd-1_family-       2970 GAGGAACCCAAGAAGAATGCATATCATAATGGTG 3003

Matrix = 20p43g.matrix
Kimura (with divCpGMod) = 3.52
Transitions / transversions = 1.88 (94/50)
Gap_init rate = 0.01 (18 / 2951), avg. gap size = 2.06 (37 / 18)


6773 3.46 0.00 0.26 scaffold357|size107498 11358 12139 (95358) rnd-1_family-299#Unknown 1007 1786 (3690) m_b2924s001i38 116258

  scaffold357|s      11358 CCATGGACAAGAGACTTTGGAACGTTGTCAACGAACATGAAAATGATTCA 11407
                              i    i                                         
  rnd-1_family-       1007 CCACGGACGAGAGACTTTGGAACGTTGTCAACGAACATGAAAATGATTCA 1056

  scaffold357|s      11408 GAATTGAATTGCAGTGCTGCTGCTGATGAGTTTTTGAATACATGTACACA 11457
                                                     i              ii       
  rnd-1_family-       1057 GAATTGAATTGCAGTGCTGCTGCTGACGAGTTTTTGAATACGCGTACACA 1106

  scaffold357|s      11458 TCACAGTCGAGAGATGTCAATGCATACCAAACCAGAGGTTATAACATCCT 11507
                                                     v                       
  rnd-1_family-       1107 TCACAGTCGAGAGATGTCAATGCATAACAAACCAGAGGTTATAACATCCT 1156

  scaffold357|s      11508 CTGTGAATGATTATGTGTGCGACATTTCCAGTATTTCCAGCGATGCAAGG 11557
                                           v                                 
  rnd-1_family-       1157 CTGTGAATGATTATGTTTGCGACATTTCCAGTATTTCCAGCGATGCAAGG 1206

  scaffold357|s      11558 TATTCCCATCCAGAGGTCAACAAAGATCTTATCCCTGGGAAAATAACTCT 11607
                                             i           i                   
  rnd-1_family-       1207 TATTCCCATCCAGAGGTCGACAAAGATCTTGTCCCTGGGAAAATAACTCT 1256

  scaffold357|s      11608 GCTTAGCACAGATTGGGCAAAAAGAAAGTGGAAGTACGCTCGCGGTGCTT 11657
                                               i                   ? --      
  rnd-1_family-       1257 GCTTAGCACAGATTGGGCAAGAAGAAAGTGGAAGTACGCTNG--GTGCTT 1304

  scaffold357|s      11658 TGACAAAATGCTGTCTAAGGAAAACCCTTCTGAAATTGACTCAGATAGTT 11707
                                        i v                            v     
  rnd-1_family-       1305 TGACAAAATGCTGCCAAAGGAAAACCCTTCTGAAATTGACTCAGTTAGTT 1354

  scaffold357|s      11708 TCTTCACTGTCCTGCTCAAAGTTCATGAGTTCACTTCCAACACAATATCG 11757
                                   i                i                        
  rnd-1_family-       1355 TCTTCACTATCCTGCTCAAAGTTCACGAGTTCACTTCCAACACAATATCG 1404

  scaffold357|s      11758 AACTGCTTACTTGAGTACTACAAAAAGCTGTGTTTAAGATTTAATCTGAG 11807
                           i                                                 
  rnd-1_family-       1405 GACTGCTTACTTGAGTACTACAAAAAGCTGTGTTTAAGATTTAATCTGAG 1454

  scaffold357|s      11808 CTACAACAGAGCAAAAGCTGGTGACATGATATCTCAAATTCAGGATGCTG 11857
                                                                             
  rnd-1_family-       1455 CTACAACAGAGCAAAAGCTGGTGACATGATATCTCAAATTCAGGATGCTG 1504

  scaffold357|s      11858 TGGTGAAGAGCTCAACCAAGTATTCTGATGAGTACCTTCGAATGTGTCTC 11907
                            vv              i                                
  rnd-1_family-       1505 TCTTGAAGAGCTCAACCGAGTATTCTGATGAGTACCTTCGAATGTGTCTC 1554

  scaffold357|s      11908 TTGTTTGTGAAGTATCCGTTTGTTTATGACTTTCACTGGTTTCGTAAAGC 11957
                                 i             i            v                
  rnd-1_family-       1555 TTGTTTATGAAGTATCCGTTCGTTTATGACTTTGACTGGTTTCGTAAAGC 1604

  scaffold357|s      11958 TGTTAGGATTGTTGAAGAGGAGTACTCCATCAAAATCCCAATTCATCCTG 12007
                                    i                                 i     v
  rnd-1_family-       1605 TGTTAGGATCGTTGAAGAGGAGTACTCCATCAAAATCCCAATTTATCCTC 1654

  scaffold357|s      12008 AAAATCAAAACTTTGTATATTCCATTCTGGTTGACACAAGGTTCGCAGTG 12057
                                                                      v      
  rnd-1_family-       1655 AAAATCAAAACTTTGTATATTCCATTCTGGTTGACACAAGGTTAGCAGTG 1704

  scaffold357|s      12058 ATGAACAACAGATTTAGAAGGGTCATGTTGCGACAGGTGGGGAAAGTTTG 12107
                                                                             
  rnd-1_family-       1705 ATGAACAACAGATTTAGAAGGGTCATGTTGCGACAGGTGGGGAAAGTTTG 1754

  scaffold357|s      12108 GTATGATAAGAAGCAATATAAAACCAAAACCG 12139
                                                   v       
  rnd-1_family-       1755 GTATGATAAGAAGCAATATAAAACAAAAACCG 1786

Matrix = 20p43g.matrix
Kimura (with divCpGMod) = 2.35
Transitions / transversions = 1.70 (17/10)
Gap_init rate = 0.00 (2 / 781), avg. gap size = 1.00 (2 / 2)


20662 9.98 0.98 1.01 scaffold357|size107498 12115 15079 (92418) scaffold170|size558746_(dbseq-nr_246)_[277812,288266]#LTR/Gypsy 1663 4626 (5829) m_b2924s001i39 116259

  scaffold357|s      12115 AAGAAGC-AATATAAAACCAAAACCGCACTGCAAACGAAAAACACCGGTA 12163
                              ii  -i    i  i vi  ----                        
  scaffold170|s       1663 AAGGGGCTGATATGAAGCGGAA----CACTGCAAACGAAAAACACCGGTA 1708

  scaffold357|s      12164 ACCTCCCCCTACACTCGCAAAATGTCAGAGTGTACGGGGAGGTTACCGGA 12213
                                   v      i                                  
  scaffold170|s       1709 ACCTCCCCGTACACTTGCAAAATGTCAGAGTGTACGGGGAGGTTACCGGA 1758

  scaffold357|s      12214 ATTTCAAAAGTGTACGGGTGGGTTACCGGTTTTTTTATACATTACTTAAG 12263
                                  i                       i                  
  scaffold170|s       1759 ATTTCAAGAGTGTACGGGTGGGTTACCGGTTCTTTTATACATTACTTAAG 1808

  scaffold357|s      12264 CGGCATTTTTGTTTATCATGTTAAGCTTTGAACCAAAATATATCTTTGGA 12313
                            v       i        iii           v     v       i   
  scaffold170|s       1809 CCGCATTTTCGTTTATCACACTAAGCTTTGAAGCAAAAAATATCTTCGGA 1858

  scaffold357|s      12314 GTGGTTGTTTGTTTCATGACTCACATATAGCAAATCACGAGTTGTAAACT 12363
                                                    vv v  i                  
  scaffold170|s       1859 GTGGTTGTTTGTTTCATGACTCACAATTTGCGAATCACGAGTTGTAAACT 1908

  scaffold357|s      12364 GCAAGATCACCTGTTG--GGTCTAGTTTTGGTTTCAATTCTAGGCTTGAT 12411
                                           -- i                      v       
  scaffold170|s       1909 GCAAGATCACCTGTTGCAGATCTAGTTTTGGTTTCAATTCTACGCTTGAT 1958

  scaffold357|s      12412 CTATGATTTCATTTGGTGAGT-CGTTTTGGGCCTATTCATATTTTCAAAA 12460
                                            v   -                            
  scaffold170|s       1959 CTATGATTTCATTTGGTTAGTGCGTTTTGGGCCTATTCATATTTTCAAAA 2008

  scaffold357|s      12461 TATGGTACTACCAGAAGTGACTGCGCCAAAAAATAAGAACACAACATAAG 12510
                                                                             
  scaffold170|s       2009 TATGGTACTACCAGAAGTGACTGCGCCAAAAAATAAGAACACAACATAAG 2058

  scaffold357|s      12511 AATAATAAGTGGGGCTGAAAATTGGCTTAGTGTGTCTACGTGTTTGTTAC 12560
                                                     v                       
  scaffold170|s       2059 AATAATAAGTGGGGCTGAAAATTGGCGTAGTGTGTCTACGTGTTTGTTAC 2108

  scaffold357|s      12561 TTATTCCTTTGTATCACTCCACCTAATTCTTGTGTGGCATATTCGTATGA 12610
                                 v          vi                               
  scaffold170|s       2109 TTATTCGTTTGTATCACGTCACCTAATTCTTGTGTGGCATATTCGTATGA 2158

  scaffold357|s      12611 AAATACAGTTTAGTATATCTACGTATGGTACCATACTACAACAATGGTGC 12660
                           v                    i                            
  scaffold170|s       2159 TAATACAGTTTAGTATATCTATGTATGGTACCATACTACAACAATGGTGC 2208

  scaffold357|s      12661 TTGACCTAGACACAACTGTAGCAGTGCGCCCTCTCACTGCTTTCACATCA 12710
                                 i   v                                       
  scaffold170|s       2209 TTGACCCAGAGACAACTGTAGCAGTGCGCCCTCTCACTGCTTTCACATCA 2258

  scaffold357|s      12711 CACGTGTGTATTTCTTTAATTACATCACTGATACCTCACCGGCCCATCAT 12760
                              i         i  i                        -        
  scaffold170|s       2259 CACATGTGTATTTTTTCAATTACATCACTGATACCTCACCG-CCCATCAT 2307

  scaffold357|s      12761 GGGAACAGCCAAAACTCAGTCCACAGACTGAGTTATCCCTCCCGCCTTGC 12810
                                 i   i                                       
```
