## Supplementary material for "Improved Reference Genome for *Cyclotella Cryptica* CCMP332, a Model for Cell Wall Morphogenesis, Salinity Adaptation, and Lipid Production in Diatoms (Bacillariophyta)": cryptica_pilon5.fasta.align (part 428 of 753)

```
  scaffold170|s       2308 GGGAACGGCCGAAACTCAGTCCACAGACTGAGTTATCCCTCCCGCCTTGC 2357

  scaffold357|s      12811 ACCACCATGTTACCAACAACAATTGGCAGCGGCTGGTATATTTTGGGGGT 12860
                              i  i    i    v                i                
  scaffold170|s       2358 ACCGCCGTGTTGCCAAGAACAATTGGCAGCGGCCGGTATATTTTGGGGGT 2407

  scaffold357|s      12861 GAGTAATCAAGATTTTGTCTTGTTCTACAATATTATAATCACCACATGGC 12910
                                                                v        i   
  scaffold170|s       2408 GAGTAATCAAGATTTTGTCTTGTTCTACAATATTATACTCACCACACGGC 2457

  scaffold357|s      12911 AAATTTTTTTCTATTAAATAGTAGCAGGCCTAAAGGCAAAATAGTTGAAA 12960
                                      v          v         vvi  i    v  ii   
  scaffold170|s       2458 AAATTTTTTTCAATTAAATAGTTGCAGGCCTACCAGCGAAATCGTCAAAA 2507

  scaffold357|s      12961 CTCAGTCCGCAGACTGAATTAGGCATTCTGCCTTGAAACGCCATGTTGCC 13010
                                   i        i                 i v            
  scaffold170|s       2508 CTCAGTCCACAGACTGAGTTAGGCATTCTGCCTTGGACCGCCATGTTGCC 2557

  scaffold357|s      13011 AACAACAATTGGCAGCCGCCGGTATATTTTGGGCGTAAGATATTTAAAAC 13060
                                           v           v    v                
  scaffold170|s       2558 AACAACAATTGGCAGCAGCCGGTATATTGTGGGGGTAAGATATTTAAAAC 2607

  scaffold357|s      13061 TCTTCATGTTCTACACCACTATACTCGCCACACGTCCATTTTTTTTCTAT 13110
                                                     i          -       i v  
  scaffold170|s       2608 TCTTCATGTTCTACACCACTATACTCACCACACGTCC-TTTTTTTCCAAT 2656

  scaffold357|s      13111 TTAATTGTTACAGGTCTA--CTGGCAAAATCGCCGAAACTTGGTCCACAG 13158
                            v   v            -- v        i         ii        
  scaffold170|s       2657 TAAATAGTTACAGGTCTATACGGGCAAAATTGCCGAAACTCAGTCCACAG 2706

  scaffold357|s      13159 ACTGAGTTAAGCGTTCCGCCTTGGACCGCCGTGTTGCCAACAACAATTGG 13208
                                    i  i      v                    v         
  scaffold170|s       2707 ACTGAGTTAGGCATTCCGCATTGGACCGCCGTGTTGCCAAGAACAATTGG 2756

  scaffold357|s      13209 CAGCTGCGGGTATATTTTGGGGGTGAGTTTTCATGAACTCATCTTTTT-C 13257
                               v  v                                        - 
  scaffold170|s       2757 CAGCGGCCGGTATATTTTGGGGGTGAGTTTTCATGAACTCATCTTTTTTC 2806

  scaffold357|s      13258 ACACTATTTTACTCAACACATGTTAATTTTTTTCAATTAATTAGTTACAG 13307
                                   v i             v                         
  scaffold170|s       2807 ACACTATTGTGCTCAACACATGTTCATTTTTTTCAATTAATTAGTTACAG 2856

  scaffold357|s      13308 GTCTACAGGCGAAATTGCCGAAACTCAGTCCACAGAC------TGAGTTA 13351
                                 v   i    i             i       ------       
  scaffold170|s       2857 GTCTACTGGCAAAATCGCCGAAACTCAGTTCACAGACACAGACTGAGTTA 2906

  scaffold357|s      13352 GGCATTTTGCCTTGGACCGCCGTGTTGCCAACAACAATTGGCAGCGGCTG 13401
                                 ii             i         v             i  i 
  scaffold170|s       2907 GGCATTCCGCCTTGGACCGCCATGTTGCCAAGAACAATTGGCAGCAGCCG 2956

  scaffold357|s      13402 GTATATTTTGGAAGTGAGTT-TTCATGAACTCATCTTTTTTCACACTATT 13450
                                  v   ii  i  v -  i -i     v  v v  ii    i i 
  scaffold170|s       2957 GTATATTGTGGGGGTAAGATATTTA-AAACTCTTCATGTTCTACACCACT 3005

  scaffold357|s      13451 TTTACTAAACACATGTTAAATTTTTTTCAATTAATTAGTTACAGGTCTAC 13500
                           v -   v v       i  - iv           v               
  scaffold170|s       3006 AT-ACTCACCACATGTCAA-TCATTTTCAATTAAATAGTTACAGGTCTAC 3053

  scaffold357|s      13501 TGGCAAAATTGCTGAAACTCAGTTCACAGACTGAGTAAGGCATTCCACCT 13550
                           v v i    i  i          i            v        ii   
  scaffold170|s       3054 GGTCGAAATCGCCGAAACTCAGTCCACAGACTGAGTTAGGCATTCTGCCT 3103

  scaffold357|s      13551 TGGACCGCCATGTTGCCAACAATATTTGGCAGCGGCGGGTATATTTTGGG 13600
                               i         i    v  i v       i   v             
  scaffold170|s       3104 TGGATCGCCATGTTACCAAGAACAATTGGCAGTGGCCGGTATATTTTGGG 3153

  scaffold357|s      13601 GGTAAAATATTTA-AAACTCTTCATGTTCTACACCACTATACTCACCACA 13649
                              i i-    i -i  v  v  v v  ii    i i i      v    
  scaffold170|s       3154 GGTGAG-TATTCATGAAATCATCTTTTTTCACACTATTGTACTCAACACA 3202

  scaffold357|s      13650 CATCCATTTTTTTCAAATTAAATAGTTACAGGTCTACTGGCAAAATCGCC 13699
                           ii iv           -    v                            
  scaffold170|s       3203 TGTTAATTTTTTTCAA-TTAATTAGTTACAGGTCTACTGGCAAAATCGCC 3251

  scaffold357|s      13700 GAAACTCAGTCCACAGACTGAGTTAAGCATTCCGCCTTGGACCGCCATGT 13749
                                                    i         v          i   
  scaffold170|s       3252 GAAACTCAGTCCACAGACTGAGTTAGGCATTCCGCATTGGACCGCCGTGT 3301

  scaffold357|s      13750 TGCCAACAATGATTGGCAGCGGCCGGTATATTTTGGGGGTGAGTTGTCAT 13799
                                 v  ii            v                     v    
  scaffold170|s       3302 TGCCAAGAACAATTGGCAGCGGCGGGTATATTTTGGGGGTGAGTTTTCAT 3351

  scaffold357|s      13800 GAACTCATCTTTATTCACACTATTGTACTCAACACATGTTAATTTTTTTT 13849
                                       -     v     i         ii              
  scaffold170|s       3352 GAACTCATCTTT-TTCACCCTATTATACTCAACATGTGTTAATTTTTTTT 3400

  scaffold357|s      13850 CAATGAAATAGTTACAGGTCTACTGGCAAAATCGCCGAAACTCAGTTCAC 13899
                               v  v                   i       i          i   
  scaffold170|s       3401 CAATTAATTAGTTACAGGTCTACTGGCGAAATCGCTGAAACTCAGTCCAC 3450

  scaffold357|s      13900 AGACTGAGTAAGGCATTCCGCCTTAGACTACCATGTTGCCAAGAACGATT 13949
                                    v             ii   ii ii             i   
  scaffold170|s       3451 AGACTGAGTTAGGCATTCCGCCTCGGACCGCTGTGTTGCCAAGAACAATT 3500

  scaffold357|s      13950 GGCAGCGGCCGGTATATTTTGGGGGTAAGACATTTA-AAATTCTTTATGT 13998
                                i   v                i  vi-  i -i  i  v iv v 
  scaffold170|s       3501 GGCAGTGGCAGGTATATTTTGGGGGTGAGTT-TTCACGAACTCATCTTTT 3549

  scaffold357|s      13999 TCTACACCATTATACTCACCACACGTCCATTTTTTTTCAATTTAATTGTT 14048
                             -  v i          v    i  ----            v  vv   
  scaffold170|s       3550 TC-ACCCTATTATACTCAACACATGT----TTTTTTTCAATTAAAAAGTT 3594

  scaffold357|s      14049 ACAGGTCTACTGGCAAAACCGCCGAAACTTGGTCCACAGACTGAGTTTGG 14098
                                i i v vvvi   i v vi     ii i                 
  scaffold170|s       3595 ACAGGCCCAGTTCAGAAATCCCGAAAACTCAGCCCACAGACTGAGTTTGG 3644

  scaffold357|s      14099 CTTTCCGCCTTGGACCGCCATGTTGCCAACACTAATTGGCAGTGGCGGGT 14148
                           vv  i   i   v      i          iv  v       i    i  
  scaffold170|s       3645 GATTTCGCTTTGCACCGCCGTGTTGCCAACGATATTTGGCAGCGGCGAGT 3694

  scaffold357|s      14149 ATATTT-TGGGGGTGAGTTTTCATGAACT-CATCTTTTTTCACACTATTG 14196
                                v- i i        v-    i v -  vi v    i     --  
  scaffold170|s       3695 ATATTAATAGAGGTGAGTTG-CATGGAATACAATTATTTTTACACT--TG 3741

  scaffold357|s      14197 TACTCAAC-ACATGCTAATTTTTTTCAATTAATTAGTTACAGGTCTACTC 14245
                            -  ii  -    -        ---      v  vi  v    i vi---
  scaffold170|s       3742 T-CTTGACTACAT-CTAATTTT---CAATTATTTTATTTCAGGCCAG--- 3783

  scaffold357|s      14246 GCA---AAATTGCCGAAACGCGGTCCACAGACTGAGTTAGGCATTCTGCC 14292
                              ---i  iv        v i                v       i   
  scaffold170|s       3784 GCATGGGAACAGCCGAAACTCAGTCCACAGACTGAGTTTGGCATTCCGCC 3833

  scaffold357|s      14293 TTGGCTCGCCGTGTTGCCAACAAGGTTTGGCAGAGGCATGTAAATTTTTA 14342
                              vvi   i             v   ii                 i   
  scaffold170|s       3834 TTGCACCGCTGTGTTGCCAACAACGTTCAGCAGAGGCATGTAAATTCTTA 3883

  scaffold357|s      14343 TGGTGAGTTATTGAAGTCAAACTTTATTACGATTGTTTTCATTTCAGCTT 14392
                                                  vi            v ii         
  scaffold170|s       3884 TGGTGAGTTATTGAAGTCAAACTACATTACGATTGTTATTGTTTCAGCTT 3933

  scaffold357|s      14393 AGTTTCAATTAAATAATTAATTTTCTTCTACATTGGTGATAAAATTGTCC 14442
                            i         v           i       v          v       
  scaffold170|s       3934 AATTTCAATTATATAATTAATTTCCTTCTACCTTGGTGATAATATTGTCC 3983

  scaffold357|s      14443 ACAGTATCGTTTTTCATCTTGGAGCAGTTTTGGGCTGAAATTTTGGCACC 14492
                                  i             i     i  v                   
  scaffold170|s       3984 ACAGTATTGTTTTTCATCTTGAAGCAGCTTGGGGCTGAAATTTTGGCACC 4033

  scaffold357|s      14493 TGTGTCCTTTTGGTGGGCGATGAGTTGGGCGGGCCCCTCAAATATGTTAA 14542
                                                 v               v           
  scaffold170|s       4034 TGTGTCCTTTTGGTGGGCGATGTGTTGGGCGGGCCCCTAAAATATGTTAA 4083

  scaffold357|s      14543 TGTAGTATGTTTAATTATATTAGTGGAGATAAATTACACATACTCTATTA 14592
                                                                             
  scaffold170|s       4084 TGTAGTATGTTTAATTATATTAGTGGAGATAAATTACACATACTCTATTA 4133

  scaffold357|s      14593 TTGTAGTCCAACAGTAGGTAGCCCTCCCGGTAACCCTCCTGTAACGTTCC 14642
                                                      i                      
  scaffold170|s       4134 TTGTAGTCCAACAGTAGGTAGCCCTCCTGGTAACCCTCCTGTAACGTTCC 4183

  scaffold357|s      14643 GGTAGCCCTCCTGTATGCTCTGGTAACCCTCTAGTACTCTCTGGTAGCCT 14692
                                      v        i          ii        ii       
  scaffold170|s       4184 GGTAGCCCTCCGGTATGCTCCGGTAACCCTCCGGTACTCTCCAGTAGCCT 4233

  scaffold357|s      14693 TCCAGTAACCTTCCGGTTACCCTCCCGGACACTTCCGGTTACCCTCCCGT 14742
                              v                       v                    i 
  scaffold170|s       4234 TCCCGTAACCTTCCGGTTACCCTCCCGTACACTTCCGGTTACCCTCCCAT 4283

  scaffold357|s      14743 ACACTT-CGGTATGCCA-CGGTAAACA--TTTTTAGCTACTAAGTAATGC 14788
                                 -          -         --     i               
  scaffold170|s       4284 ACACTTCCGGTATGCCACCGGTAAACATTTTTTTGGCTACTAAGTAATGC 4333

  scaffold357|s      14789 TGTTATAGCCACTAATTAGATTGATATCAATTCTAAGACTTACTGAGAAG 14838
                           v                          ii                     
  scaffold170|s       4334 AGTTATAGCCACTAATTAGATTGATATTGATTCTAAGACTTACTGAGAAG 4383

  scaffold357|s      14839 TCTGTTTTCCTGT-AAAAAGTACCAATTCCTATCGTACGTAGAAATAAAC 14887
                                        -                                   i
  scaffold170|s       4384 TCTGTTTTCCTGTAAAAAAGTACCAATTCCTATCGTACGTAGAAATAAAT 4433

  scaffold357|s      14888 CCAAAAGCTCCTCATGGTCTCAAACTTCTGGTAACCTCACGGTAGACTCC 14937
                            ii          v          i   i         v           
  scaffold170|s       4434 CTGAAAGCTCCTCTTGGTCTCAAATTTCCGGTAACCTCCCGGTAGACTCC 4483

  scaffold357|s      14938 GGTAACCCTCCCGTACACTAGTTTACCAGAGGGTTACAGAA-TGTACCGG 14986
                                                      i             -      v 
  scaffold170|s       4484 GGTAACCCTCCCGTACACTAGTTTACCGGAGGGTTACAGAAGTGTACCCG 4533

  scaffold357|s      14987 GAGGTTACCGGAAGATACCATTCCGGGGGCTCCGGTTACCTCCC-GTGCA 15035
                                                               v       -  i  
  scaffold170|s       4534 GAGGTTACCGGAAGATACCATTCCGGGGGCTCCGGTAACCTCCCTGTACA 4583

  scaffold357|s      15036 CTTCGAGTGTACGGGGGGGTTACCGGTGTTTTTCGTTTACAGTG 15079
                            -              i                i    i     
  scaffold170|s       4584 C-TCGAGTGTACGGGGAGGTTACCGGTGTTTTTTGTTTGCAGTG 4626

Matrix = 20p43g.matrix
Kimura (with divCpGMod) = 9.72
Transitions / transversions = 1.42 (172/121)
Gap_init rate = 0.02 (49 / 2964), avg. gap size = 1.20 (59 / 49)


5090 4.10 1.64 0.00 scaffold357|size107498 15081 15690 (91807) rnd-1_family-299#Unknown 1786 2405 (3071) m_b2924s001i40 116258

  scaffold357|s      15081 GTGTTTGAAGAAAGTGCAGATCTGTATTGGGAAACGAAGGAAATCTTTGT 15130
                             v    i   i                      v               
  rnd-1_family-       1786 GTTTTTGGAGAGAGTGCAGATCTGTATTGGGAAAAGAAGGAAATCTTTGT 1835

  scaffold357|s      15131 AGAACGACACATTTTTAGAGGTTATCTTGCTTCTATTAAAGGATTTTTGG 15180
                               ?                                      v   i  
  rnd-1_family-       1836 AGAANGACACATTTTTAGAGGTTATCTTGCTTCTATTAAAGGAATTTCGG 1885

  scaffold357|s      15181 ACAATAGCATGACAGAGGAGTTGATTCGCAATATAAAGGAGGAGTCGAAT 15230
                                                                             
  rnd-1_family-       1886 ACAATAGCATGACAGAGGAGTTGATTCGCAATATAAAGGAGGAGTCGAAT 1935

  scaffold357|s      15231 TCTC---AGGAGTTTTGCTGGAAAATGGGAGAGGCGTTCTGGAACACAAG 15277
                               ---                      i                    
  rnd-1_family-       1936 TCTCGAGAGGAGTTTTGCTGGAAAATGGGGGAGGCGTTCTGGAACACAAG 1985

  scaffold357|s      15278 TGATGGTCCCTTGAAAGCGGTACCTAGGCCTGTCACTTCTTATGTCAAGA 15327
                                                                             
  rnd-1_family-       1986 TGATGGTCCCTTGAAAGCGGTACCTAGGCCTGTCACTTCTTATGTCAAGA 2035

  scaffold357|s      15328 GTGAAACTAATAAGCTCACATTCCCTAATATCTCCCAGGTTCATCATTCA 15377
                                                                    v        
  rnd-1_family-       2036 GTGAAACTAATAAGCTCACATTCCCTAATATCTCCCAGGTTAATCATTCA 2085

  scaffold357|s      15378 GCAGGATATGCCAACGAACCTTCTTGGCAAAGACGTCATCAGCCTCAAGG 15427
                                         i         ?         i     vi        
  rnd-1_family-       2086 GCAGGATATGCCAATGAACCTTCTNGGCAAAGACATCATCCACCTCAAGG 2135

  scaffold357|s      15428 AATGTTAGAGGAAAACGTTCATCCTCCTTCTCCATTAGCCTCAAAACGGG 15477
                                                               ?  i        v 
  rnd-1_family-       2136 AATGTTAGAGGAAAACGTTCATCCTCCTTCTCCATTNGCTTCAAAACGTG 2185

  scaffold357|s      15478 GTTTGTATAATTCGCACAGGAATGAATATCCACGTTATTGCCCCACAATA 15527
                                                          vv                 
  rnd-1_family-       2186 GTTTGTATAATTCGCACAGGAATGAATATCCTAGTTATTGCCCCACAATA 2235

  scaffold357|s      15528 CCTCCAATATCAATCCATGTTGATGCGTCACAACAATAGTTTGATAAGAC 15577
                                              v                 vi           
  rnd-1_family-       2236 CCTCCAATATCAATCCATGATGATGCGTCACAACAATCATTTGATAAGAC 2285

  scaffold357|s      15578 TCATAGGTATCTGAAGTCTGTCGAACATCAAGAAGCGGATAATCCGGTTG 15627
                                                             i               
  rnd-1_family-       2286 TCATAGGTATCTGAAGTCTGTCGAACATCAAGAAACGGATAATCCGGTTG 2335

  scaffold357|s      15628 CCACAGATTCACATCCTCCCTGTGATGCAGTATCATGTTGC-TTA----- 15671
                                                              i  i  -   -----
  rnd-1_family-       2336 CCACAGATTCACATCCTCCCTGTGATGCAGTATCACGTCGCGTTATTAAG 2385

  scaffold357|s      15672 -ATAAGGATACCTTTGACAT 15690
                           -        iv  i      
  rnd-1_family-       2386 GATAAGGATGGCTCTGACAT 2405

Matrix = 20p43g.matrix
Kimura (with divCpGMod) = 3.77
Transitions / transversions = 1.27 (14/11)
Gap_init rate = 0.01 (4 / 609), avg. gap size = 2.50 (10 / 4)


18027 3.10 0.92 0.41 scaffold357|size107498 15682 17849 (89648) rnd-1_family-175#Unknown 2124 4302 (385) m_b2924s001i41 116260

  scaffold357|s      15682 CTTTGACATAT--GATGACACAGGCGTTACAGATGAGGAACAACAGGCAT 15729
                                      --                            i        
  rnd-1_family-       2124 CTTTGACATATATGATGACACAGGCGTTACAGATGAGGAACGACAGGCAT 2173

  scaffold357|s      15730 TCATAGATGGGATGGAAACTGCTAAACCCAATGACATTAACAGAAGAAGT 15779
                               v  i                     i          v   i     
  rnd-1_family-       2174 TCATCGACGGGATGGAAACTGCTAAACCCGATGACATTAAAAGAGGAAGT 2223

  scaffold357|s      15780 GATGGGGAGTATTATGTGGAGAAGGTACTCAAAATGCGTGTTAAAGAGGG 15829
                                                     ?                ??     
  rnd-1_family-       2224 GATGGGGAGTATTATGTGGAGAAGGTNCTCAAAATGCGTGTTANNGAGGG 2273

  scaffold357|s      15830 AAGGGAAGAGTTCCTTGTAAAATGTATTGATTACCCTTTGAGTGAGGCTA 15879
                                             i     v                         
  rnd-1_family-       2274 AAGGGAAGAGTTCCTTGTGAAATGGATTGATTACCCTTTGAGTGAGGCTA 2323

  scaffold357|s      15880 CTTGGGAACCATTTGAAAACCTTTGTGGCCAGGAAGCATGTGAGTGTCTG 15929
                                                   v                         
  rnd-1_family-       2324 CTTGGGAACCATTTGAAAACCTTTCTGGCCAGGAAGCATGTGAGTGTCTG 2373

  scaffold357|s      15930 GATATTATTTCTTTTACTATCACATAACTTTCCTCTGCGTCGGAACTCTC 15979
                                                              -              
  rnd-1_family-       2374 GATATTATTTCTTTTACTATCACATAACTTTCCTC-GCGTCGGAACTCTC 2422

  scaffold357|s      15980 ACAATCTGTTTTAAGATGATGAGGCCGTTGCATTGAATACTGGATGGAAA 16029
                             i                         i        v    vi      
  rnd-1_family-       2423 ACGATCTGTTTTAAGATGATGAGGCCGTCGCATTGAAAACTGCGTGGAAA 2472

  scaffold357|s      16030 GGGACAATATCTCTTCTCAGGTAAAAGGAGAATATTTTCTGTTATTTGTA 16079
                                   --  ?            iv  v                -   
  rnd-1_family-       2473 GGGACAAT--CTNTTCTCAGGTAAAGTGATAATATTTTCTGTTATT-GTA 2519

  scaffold357|s      16080 TAAATCTCGTGAAAAGGAAATAACCTCAAAGGTTCGTTTT-CTATTTCCA 16128
                                      v   v           ??           -         
  rnd-1_family-       2520 TAAATCTCGTGTAAACGAAATAACCTCNNAGGTTCGTTTTTCTATTTCCA 2569

  scaffold357|s      16129 CTTGAGAACAAGAAAAAAACTAGCAAGAAGAGAAAGACAAAGGATTTGCA 16178
                                             v i?                i           
  rnd-1_family-       2570 CTTGAGAACAAGAAAAAACCCNGCAAGAAGAGAAAGACGAAGGATTTGCA 2619

  scaffold357|s      16179 AAATGGAGTGAGTGATATAACCACTTTCTTGTTACATATTTTCATTTTCA 16228
                                             i      v  v   v            v    
  rnd-1_family-       2620 AAATGGAGTGAGTGATATGACCACTATCATGTAACATATTTTCATGTTCA 2669

  scaffold357|s      16229 TATAGGACATTTCATCATTCTGTTACGTTTGATATCTCGTGAGAAGGCAA 16278
                                                                             
  rnd-1_family-       2670 TATAGGACATTTCATCATTCTGTTACGTTTGATATCTCGTGAGAAGGCAA 2719

  scaffold357|s      16279 AGAAGAATGTGTCATCAGTTGAGGTTAGTGCAATCGATTACTCCAAGTAG 16328
                                         ?                               v   
  rnd-1_family-       2720 AGAAGAATGTGTCANCAGTTGAGGTTAGTGCAATCGATTACTCCAACTAG 2769

  scaffold357|s      16329 TCCTAAAATGAGAAGCTGATTAATAATCACGGCTTTGCCTTCATGCTTTT 16378
                                i  v    v           v    v          i        
  rnd-1_family-       2770 TCCTAGAAAGAGATGCTGATTAATATTCACTGCTTTGCCTTTATGCTTTT 2819

  scaffold357|s      16379 -AACAGACATCTGACAAGATAAATGAGGAATTACTTATCATTGTGAGTGT 16427
                           -                                                 
  rnd-1_family-       2820 CAACAGACATCTGACAAGATAAATGAGGAATTACTTATCATTGTGAGTGT 2869

  scaffold357|s      16428 AAGAAACAGACATAATATCATTCAACACATGGTCTGAAATTATTTGTTTT 16477
                                                                             
  rnd-1_family-       2870 AAGAAACAGACATAATATCATTCAACACATGGTCTGAAATTATTTGTTTT 2919

  scaffold357|s      16478 CTGCTCAATCCGTTAACTTATTGTAGGCAGGAGAGGAGAGAAACAAGGAG 16527
                                                                             
  rnd-1_family-       2920 CTGCTCAATCCGTTAACTTATTGTAGGCAGGAGAGGAGAGAAACAAGGAG 2969

  scaffold357|s      16528 ATGGCATCTGTAGAGGAAAAGGTGAGCAACATACACTGTCATTGATTAAG 16577
                                                          v                  
  rnd-1_family-       2970 ATGGCATCTGTAGAGGAAAAGGTGAGCAACAGACACTGTCATTGATTAAG 3019

  scaffold357|s      16578 CATGACATTCTAGTATGATAATTGCATCCCTTTTGAAATGACTCATTTTT 16627
                                                i                            
  rnd-1_family-       3020 CATGACATTCTAGTATGATAACTGCATCCCTTTTGAAATGACTCATTTTT 3069

  scaffold357|s      16628 CTATTTTCACTTGAGAACAAGAAAAAAACAACCAAGAAGACAAAGACGAA 16677
                                                      v                      
  rnd-1_family-       3070 CTATTTTCACTTGAGAACAAGAAAAAACCAACCAAGAAGACAAAGACGAA 3119

  scaffold357|s      16678 GGATTTGCAAAATGGAGTGAGTGATATGACCACGATCATGTAACATATTT 16727
                                                            v                
  rnd-1_family-       3120 GGATTTGCAAAATGGAGTGAGTGATATGACCACTATCATGTAACATATTT 3169

  scaffold357|s      16728 TCATAGAGGACATTTCATCATGCTGTTACGTTTGATATCTCGTGAGAAGG 16777
                                v                                            
  rnd-1_family-       3170 TCATATAGGACATTTCATCATGCTGTTACGTTTGATATCTCGTGAGAAGG 3219

  scaffold357|s      16778 CGAAGACGAATGTGTCAGCAGTTCAGGTTAGTGCAATCAATGACTCCAAC 16827
                                 v                               i           
  rnd-1_family-       3220 CGAAGAAGAATGTGTCAGCAGTTCAGGTTAGTGCAATCGATGACTCCAAC 3269

  scaffold357|s      16828 TATAGTCCTAGAAAGTGTTGCTGATCAATATTCACTGCTTTATCTTTTTA 16877
                                          v v       i               ii       
  rnd-1_family-       3270 TATAGTCCTAGAAAGAGATGCTGATTAATATTCACTGCTTTGCCTTTTTA 3319

  scaffold357|s      16878 CTTTTCAACAGACATCTGACAAGATAAATGAGAAATTACAAATCATTGTG 16927
                                                                  ?          
  rnd-1_family-       3320 CTTTTCAACAGACATCTGACAAGATAAATGAGAAATTACNAATCATTGTG 3369

  scaffold357|s      16928 AGTGTAAGAAACAGACAT-ATATCATTCAACACATGGTCTGAAATCATTT 16976
                                             -                               
  rnd-1_family-       3370 AGTGTAAGAAACAGACATAATATCATTCAACACATGGTCTGAAATCATTT 3419

  scaffold357|s      16977 CTTTTCCGCTCAATCTCTTCACTTATAACAGGCAGGTGAGGAGAGAAGCA 17026
                                          iv         v                       
  rnd-1_family-       3420 CTTTTCCGCTCAATCCGTTCACTTATTACAGGCAGGTGAGGAGAGAAGCA 3469

  scaffold357|s      17027 AGGAGATGACAGCTGTAGACGAAAAGGTGAGCAACATACACTGTCATTGA 17076
                                      v       v                              
  rnd-1_family-       3470 AGGAGATGACATCTGTAGAGGAAAAGGTGAGCAACATACACTGTCATTGA 3519

  scaffold357|s      17077 TTAAGCATAAAATTCTAGTACGTTAACTCCATCTCTTTTGGAATGACTCC 17126
                                                            i                
  rnd-1_family-       3520 TTAAGCATAAAATTCTAGTACGTTAACTCCATCCCTTTTGGAATGACTCC 3569

  scaffold357|s      17127 AATATTTAAGGTGTTGAACAATAAAACCGACGTTGTCGGCGGAAATAAGG 17176
                                                              ?         v    
  rnd-1_family-       3570 AATATTTAAGGTGTTGAACAATAAAACCGACGTTGNCGGCGGAAAGAAGG 3619

  scaffold357|s      17177 AAGAGGTAAGATATGAATTGGAGAGCATCACCGAAAAGACCGTTAGATTC 17226
                                              ?                              
  rnd-1_family-       3620 AAGAGGTAAGATATGAATTNGAGAGCATCACCGAAAAGACCGTTAGATTC 3669

  scaffold357|s      17227 ACAAACCACATCCTAATATCATCAAAATGTCATTCCTTTGATACAGGTAA 17276
                               i    ?       i                                
  rnd-1_family-       3670 ACAAGCCACNTCCTAATGTCATCAAAATGTCATTCCTTTGATACAGGTAA 3719

  scaffold357|s      17277 GTTTTTTGCGGTACATGAAGTGAATGCGTTCTG-CAGACTTTTTTATCTA 17325
                                  --                 v      -                
  rnd-1_family-       3720 GTTTTTT--GGTACATGAAGTGAATGAGTTCTGTCAGACTTTTTTATCTA 3767

  scaffold357|s      17326 TCTTTGTTATTCATAAAATACAGGTAATTGGGAAGGAATATATGGGGAAG 17375
                             ii      ?                     i                 
  rnd-1_family-       3768 TCCCTGTTATNCATAAAATACAGGTAATTGGGGAGGAATATATGGGGAAG 3817

  scaffold357|s      17376 GACTGGAGAACTATCACATTTAGACGGGATCATTCTATTCAATTG-AAAA 17424
                                                                        -    
  rnd-1_family-       3818 GACTGGAGAACTATCACATTTAGACGGGATCATTCTATTCAATTGAAAAA 3867

  scaffold357|s      17425 GAACGCGTATTGTGTATTCATTTGCCAGAGAACAAACCTTCCAGGAGAAT 17474
                                 v                                           
  rnd-1_family-       3868 GAACGCTTATTGTGTATTCATTTGCCAGAGAACAAACCTTCCAGGAGAAT 3917

  scaffold357|s      17475 GCCAACATGC------------ATGCCATGAGGAACATTCAAAAGCCCAG 17512
                                     ------------                            
  rnd-1_family-       3918 GCCAACATGCAGTTTGTCACGAATGCCATGAGGAACATTCAAAAGCCCAG 3967

  scaffold357|s      17513 AAGAGATCAAGAGGTGGCGTTCCAAGTGAAAGGGAGTTGATGATGTCTTG 17562
                                                                             
  rnd-1_family-       3968 AAGAGATCAAGAGGTGGCGTTCCAAGTGAAAGGGAGTTGATGATGTCTTG 4017

  scaffold357|s      17563 TCATCATGAGCTACGCAATCTACAGCTATGCACTGACATTTGGTGGTGTA 17612
                                                i         i                  
  rnd-1_family-       4018 TCATCATGAGCTACGCAATCTGCAGCTATGCGCTGACATTTGGTGGTGTA 4067

  scaffold357|s      17613 CCAAAGATAATATTG-GCGTCAACATTGGTTTGAGCGTGTCAAGGGTTGT 17661
                                          -                                  
  rnd-1_family-       4068 CCAAAGATAATATTGAGCGTCAACATTGGTTTGAGCGTGTCAAGGGTTGT 4117

  scaffold357|s      17662 GCTTTCTGTGAGAGGATGTTCATTGTTGGGGATATGTGAGAGTGATGAGG 17711
                                                     v                       
  rnd-1_family-       4118 GCTTTCTGTGAGAGGATGTTCATTGTAGGGGATATGTGAGAGTGATGAGG 4167

  scaffold357|s      17712 GAAAGGAGTATGTTTTACTTTAATGATTGGATGAGTGTGTTTTTGAGTTT 17761
                                           i         v                       
  rnd-1_family-       4168 GAAAGGAGTATGTTTTGCTTTAATGAGTGGATGAGTGTGTTTTTGAGTTT 4217

  scaffold357|s      17762 GTTTTGGGGCAAAAATCTAGTCCATTAAAAATTAATTTCTCTAAAAGAAT 17811
                                                   v      ?                  
  rnd-1_family-       4218 GTTTTGGGGCAAAAATCTAGTCCAATAAAAANTAATTTCTCTAAAAGAAT 4267

  scaffold357|s      17812 GATTTTTGTTGGAACAGAGGAGTTACATCTGTATTCAA 17849
                                                 v     ---       
  rnd-1_family-       4268 GATTTTTGTTGGAACAGAGGAGGTACAT---TATTCAA 4302

Matrix = 20p43g.matrix
Kimura (with divCpGMod) = 2.75
Transitions / transversions = 0.76 (29/38)
Gap_init rate = 0.01 (17 / 2167), avg. gap size = 1.71 (29 / 17)


12153 1.33 0.15 0.22 scaffold357|size107498 17837 19186 (88311) rnd-1_family-1040#Unknown 754 2102 (0) m_b2924s001i42 116261

  scaffold357|s      17837 CATCTGTATTCAAGCAAAGAATGATCTCATTCTCACCCTCCTGCATCTGA 17886
                                                                             
  rnd-1_family-        754 CATCTGTATTCAAGCAAAGAATGATCTCATTCTCACCCTCCTGCATCTGA 803

  scaffold357|s      17887 ACACACTGTGGCCAATGCCTTATTACCAACACCCTGCCAAAAAATACTGT 17936
                                                                             
  rnd-1_family-        804 ACACACTGTGGCCAATGCCTTATTACCAACACCCTGCCAAAAAATACTGT 853

  scaffold357|s      17937 GCCCTCCCCACCCTCCCTTCCACCAAACATCGGGATACCACGTGGAGCGC 17986
                                  v                 v      i                 
  rnd-1_family-        854 GCCCTCCGCACCCTCCCTTCCACCACACATCGAGATACCACGTGGAGCGC 903

  scaffold357|s      17987 TCGGCTTTCCCCCCACTCTTCTTCAAATGGAGGCCCACGATGATGATGCC 18036
                                                              v      v       
  rnd-1_family-        904 TCGGCTTTCCCCCCACTCTTCTTCAAATGGAGGCCGACGATGCTGATGCC 953

  scaffold357|s      18037 GTTGTTCTGCCCGTTGACAAGTCAGTGCAGCCATCGGAATGTCCAACCAT 18086
                                                                             
  rnd-1_family-        954 GTTGTTCTGCCCGTTGACAAGTCAGTGCAGCCATCGGAATGTCCAACCAT 1003

  scaffold357|s      18087 TTGGGACGAGGCAAATTTGGGGGGGGGATCTAATTGTATGCAGATTAATT 18136
                                                     -               i       
  rnd-1_family-       1004 TTGGGACGAGGCAAATTTGGGGGGGG-ATCTAATTGTATGCAAATTAATT 1052

  scaffold357|s      18137 CCACCAATGTGTCGCCTTCCAAACACACTCCGGCAACTCAACGATCTCAG 18186
                                              v      i                    v  
  rnd-1_family-       1053 CCACCAATGTGTCGCCTTCAAAACACGCTCCGGCAACTCAACGATCTGAG 1102

  scaffold357|s      18187 ACGAACTGTCAATTTGAGGCAAGGCGTCACATTGACGCGCCAATTTTACA 18236
                                                                      i      
  rnd-1_family-       1103 ACGAACTGTCAATTTGAGGCAAGGCGTCACATTGACGCGCCAACTTTACA 1152

  scaffold357|s      18237 TCCATCTGAAATTAATGAATGTCATTTCAGTTCAAACCCTCCCAAGTCAT 18286
                                      v     i                                
  rnd-1_family-       1153 TCCATCTGAAAATAATGGATGTCATTTCAGTTCAAACCCTCCCAAGTCAT 1202

  scaffold357|s      18287 GGGCGCGGGAGAACGTGATGGAACCAAACGTCCTACGAAGTCTGTCGAAC 18336
                                                  i          v               
  rnd-1_family-       1203 GGGCGCGGGAGAACGTGATGGAATCAAACGTCCTCCGAAGTCTGTCGAAC 1252

  scaffold357|s      18337 AGAGAAGGTATCACCCAAGGACCCCCCCCCATGTACCCGTCTCTTTTCCA 18386
                                                    --                       
  rnd-1_family-       1253 AGAGAAGGTATCACCCAAGGACCCC--CCCATGTACCCGTCTCTTTTCCA 1300

  scaffold357|s      18387 GAATGTGATGTATCCTGATAAGCCTCGAAGCAGCTATCATGCCATCCTTC 18436
                                                                             
  rnd-1_family-       1301 GAATGTGATGTATCCTGATAAGCCTCGAAGCAGCTATCATGCCATCCTTC 1350

  scaffold357|s      18437 ATGATGGAAATAGCTCAATCGGTACTCTACATAGTACAAGAAGTGCGTCT 18486
                                                                             
  rnd-1_family-       1351 ATGATGGAAATAGCTCAATCGGTACTCTACATAGTACAAGAAGTGCGTCT 1400

  scaffold357|s      18487 CGTCAGCACAATCTACATAATCACAGCTGTTCGAATCTTGAGAATGCTCG 18536
                                                                 i           
  rnd-1_family-       1401 CGTCAGCACAATCTACATAATCACAGCTGTTCGAATCTCGAGAATGCTCG 1450

  scaffold357|s      18537 CCCACCGAGTCACGAATATTCCTTTCGATCAAGTCCCATCCATTTTGATC 18586
                                                                             
  rnd-1_family-       1451 CCCACCGAGTCACGAATATTCCTTTCGATCAAGTCCCATCCATTTTGATC 1500

  scaffold357|s      18587 CACCCCACTATAAACTTGAACCTGATTGTTTGCCTCATACCATCAATGAA 18636
                                                                             
  rnd-1_family-       1501 CACCCCACTATAAACTTGAACCTGATTGTTTGCCTCATACCATCAATGAA 1550

  scaffold357|s      18637 AATAGCAATCAGTCTTTCTCCATTTCTAATCCAAATCAGAACGAAGCCAA 18686
                                                                             
  rnd-1_family-       1551 AATAGCAATCAGTCTTTCTCCATTTCTAATCCAAATCAGAACGAAGCCAA 1600

  scaffold357|s      18687 TCCGTTATCTCATGTTCATTATCAGAATAAGCTTCCATTTTTATCATCGT 18736
                                                                             
  rnd-1_family-       1601 TCCGTTATCTCATGTTCATTATCAGAATAAGCTTCCATTTTTATCATCGT 1650

  scaffold357|s      18737 GGGGTATGAAACCTCCCCTATGTCAACGTTCCATATTCCATGCATCTTTC 18786
                                                                             
  rnd-1_family-       1651 GGGGTATGAAACCTCCCCTATGTCAACGTTCCATATTCCATGCATCTTTC 1700

  scaffold357|s      18787 AACGACACCGGGAGAAGTTATGGTGAAGATTGTGACAAGAGTTCAGTTAG 18836
                                                                             
  rnd-1_family-       1701 AACGACACCGGGAGAAGTTATGGTGAAGATTGTGACAAGAGTTCAGTTAG 1750

  scaffold357|s      18837 CAGGGGGGATTACAAACCCAGACATTCAAGCGGCGTGGGCATCGCAGCAA 18886
                                                         i i                 
  rnd-1_family-       1751 CAGGGGGGATTACAAACCCAGACATTCAAGTGACGTGGGCATCGCAGCAA 1800

  scaffold357|s      18887 CGAGGATTTATGGGATGACTGCAGGAAACCAGCGTTTGGGGGCTAACTTA 18936
                                                                             
  rnd-1_family-       1801 CGAGGATTTATGGGATGACTGCAGGAAACCAGCGTTTGGGGGCTAACTTA 1850

  scaffold357|s      18937 TTGACACCCTCAGGCAGTCAGATCTCTAAGTACAATACCGTGTTGAGATA 18986
                                                                             
  rnd-1_family-       1851 TTGACACCCTCAGGCAGTCAGATCTCTAAGTACAATACCGTGTTGAGATA 1900

  scaffold357|s      18987 CACTACGGAATCGCCTTCTTTGGAGGCGAGATCACACCATCCAAGTATAA 19036
                                          ?                                  
  rnd-1_family-       1901 CACTACGGAATCGCCNTCTTTGGAGGCGAGATCACACCATCCAAGTATAA 1950

  scaffold357|s      19037 ACAGTATCAATCCACTGTCAACAAAGAAACCCGAAGGTGAATCGGCTCCA 19086
                                                                             
  rnd-1_family-       1951 ACAGTATCAATCCACTGTCAACAAAGAAACCCGAAGGTGAATCGGCTCCA 2000

  scaffold357|s      19087 TATCCTGTAGCCGAGAATAAGCGATCATGTAAG-CCGGG-CGAATGAAGC 19134
                                               i            -     -          
  rnd-1_family-       2001 TATCCTGTAGCCGAGAATAAACGATCATGTAAGCCCGGGCCGAATGAAGC 2050

  scaffold357|s      19135 ACAGATGGACACACCTGTTGATAAATGCACTTCATCTCATTCCACGGACG 19184
                                                                             
  rnd-1_family-       2051 ACAGATGGACACACCTGTTGATAAATGCACTTCATCTCATTCCACGGACG 2100

  scaffold357|s      19185 AG 19186
                             
  rnd-1_family-       2101 AG 2102

Matrix = 20p43g.matrix
Kimura (with divCpGMod) = 1.21
Transitions / transversions = 1.25 (10/8)
Gap_init rate = 0.00 (5 / 1349), avg. gap size = 1.00 (5 / 5)

33362 2.98 0.41 0.21 scaffold357|size107498 18169 22035 (85462) rnd-1_family-299#Unknown 1 3875 (1601) m_b2924s001i43 116261

  scaffold357|s      18169 GCAACTCAACGATCTCAGACGAACTGTCAATTTGAGGCAAGGCGTCACAT 18218
                                          v                                  
  rnd-1_family-          1 GCAACTCAACGATCTGAGACGAACTGTCAATTTGAGGCAAGGCGTCACAT 50

  scaffold357|s      18219 TGACGCGCCAATTTTACATCCATCTGAAATTAATGAATGTCATTTCAGTT 18268
                                      i                 v     i              
  rnd-1_family-         51 TGACGCGCCAACTTTACATCCATCTGAAAATAATGGATGTCATTTCAGTT 100

  scaffold357|s      18269 CAAACCCTCCCAAGTCATGGGCGCGGGAGAACGTGATGGAACCAAACGTC 18318
                                                                    i        
  rnd-1_family-        101 CAAACCCTCCCAAGTCATGGGCGCGGGAGAACGTGATGGAATCAAACGTC 150

  scaffold357|s      18319 CTACGAAGTCTGTCGAACAGAGAAGGTATCACCCAAGGACCCCCCCCCAT 18368
                             v                                          ---  
  rnd-1_family-        151 CTCCGAAGTCTGTCGAACAGAGAAGGTATCACCCAAGGACCCCCC---AT 197

  scaffold357|s      18369 GTACCCGTCTCTTTTCCAGAATGTGATGTATCCTGATAAGCCTCGAAGCA 18418
                                                                             
  rnd-1_family-        198 GTACCCGTCTCTTTTCCAGAATGTGATGTATCCTGATAAGCCTCGAAGCA 247

  scaffold357|s      18419 GCTATCATGCCATCCTTCATGATGGAAATAGCTCAATCGGTACTCTACAT 18468
                                                                             
  rnd-1_family-        248 GCTATCATGCCATCCTTCATGATGGAAATAGCTCAATCGGTACTCTACAT 297

  scaffold357|s      18469 AGTACAAGAAGTGCGTCTCGTCAGCACAATCTACATAATCACAGCTGTTC 18518
                                                                             
  rnd-1_family-        298 AGTACAAGAAGTGCGTCTCGTCAGCACAATCTACATAATCACAGCTGTTC 347

  scaffold357|s      18519 GAATCTTGAGAATGCTCGCCCACCGAGTCACGAATATTCCTTTCGATCAA 18568
                                 i                                           
  rnd-1_family-        348 GAATCTCGAGAATGCTCGCCCACCGAGTCACGAATATTCCTTTCGATCAA 397

  scaffold357|s      18569 GTCCCATCCATTTTGATCCACCCCACTATAAACTTGAACCTGATTGTTTG 18618
                                                                             
  rnd-1_family-        398 GTCCCATCCATTTTGATCCACCCCACTATAAACTTGAACCTGATTGTTTG 447

  scaffold357|s      18619 CCTCATACCATCAATGAAAATAGCAATCAGTCTTTCTCCATTTCTAATCC 18668
                                                                             
  rnd-1_family-        448 CCTCATACCATCAATGAAAATAGCAATCAGTCTTTCTCCATTTCTAATCC 497

  scaffold357|s      18669 AAATCAGAACGAAGCCAATCCGTTATCTCATGTTCATTATCAGAATAAGC 18718
                                                                             
  rnd-1_family-        498 AAATCAGAACGAAGCCAATCCGTTATCTCATGTTCATTATCAGAATAAGC 547

  scaffold357|s      18719 TTCCATTTTTATCATCGTGGGGTATGAAACCTCCCCTATGTCAACGTTCC 18768
                                                                             
  rnd-1_family-        548 TTCCATTTTTATCATCGTGGGGTATGAAACCTCCCCTATGTCAACGTTCC 597

  scaffold357|s      18769 ATATTCCATGCATCTTTCAACGACACCGGGAGAAGTTATGGTGAAGATTG 18818
                                                                             
  rnd-1_family-        598 ATATTCCATGCATCTTTCAACGACACCGGGAGAAGTTATGGTGAAGATTG 647

  scaffold357|s      18819 TGACAAGAGTTCAGTTAGCAGGGGGGATTACAAACCCAGACATTCAAGCG 18868
                                                                           i 
  rnd-1_family-        648 TGACAAGAGTTCAGTTAGCAGGGGGGATTACAAACCCAGACATTCAAGTG 697

  scaffold357|s      18869 GCGTGGGCATCGCAGCAACGAGGATTTATGGGATGACTGCAGGAAACCAG 18918
                           i                                                 
  rnd-1_family-        698 ACGTGGGCATCGCAGCAACGAGGATTTATGGGATGACTGCAGGAAACCAG 747

  scaffold357|s      18919 CGTTTGGGGGCTAACTTATTGACACCCTCAGGCAGTCAGATCTCTAAGTA 18968
                                                                             
  rnd-1_family-        748 CGTTTGGGGGCTAACTTATTGACACCCTCAGGCAGTCAGATCTCTAAGTA 797

  scaffold357|s      18969 CAATACCGTGTTGAGATACACTACGGAATCGCCTTCTTTGGAGGCGAGAT 19018
                                                            ?                
  rnd-1_family-        798 CAATACCGTGTTGAGATACACTACGGAATCGCCNTCTTTGGAGGCGAGAT 847

  scaffold357|s      19019 CACACCATCCAAGTATAAACAGTATCAATCCACTGTCAACAAAGAAACCC 19068
                                                                             
  rnd-1_family-        848 CACACCATCCAAGTATAAACAGTATCAATCCACTGTCAACAAAGAAACCC 897

  scaffold357|s      19069 GAAGGTGAATCGGCTCCATATCCTGTAGCCGAGAATAAGCGATCATGTAA 19118
                                                                 i           
  rnd-1_family-        898 GAAGGTGAATCGGCTCCATATCCTGTAGCCGAGAATAAACGATCATGTAA 947

  scaffold357|s      19119 GCC-GGGC-GAATGAAGCACAGATGGACACACCTGTTGATAAATGCACTT 19166
                              -    -                                         
  rnd-1_family-        948 GCCCGGGCCGAATGAAGCACAGATGGACACACCTGTTGATAAATGCACTT 997

  scaffold357|s      19167 CATCTCATTCCACGGACGAGAGGCTTTGGAGCGTTGTCAACGAACATGAA 19216
                                                 i       i                   
  rnd-1_family-        998 CATCTCATTCCACGGACGAGAGACTTTGGAACGTTGTCAACGAACATGAA 1047

  scaffold357|s      19217 AATGATTCAGAATTGAATTGCAGTGCTGCTGCTGACGAGTTTTTGAATAC 19266
                                                                             
  rnd-1_family-       1048 AATGATTCAGAATTGAATTGCAGTGCTGCTGCTGACGAGTTTTTGAATAC 1097

  scaffold357|s      19267 GTCTACACATCACAGTCGAGAGATGTCAATGCATAACAAACCAGAGGTTA 19316
                            iv                                               
  rnd-1_family-       1098 GCGTACACATCACAGTCGAGAGATGTCAATGCATAACAAACCAGAGGTTA 1147

  scaffold357|s      19317 TAACATCCTCTGTGAATGATTATGTTTGCGACATTTCCAGTATTTCCAGC 19366
                                                                             
  rnd-1_family-       1148 TAACATCCTCTGTGAATGATTATGTTTGCGACATTTCCAGTATTTCCAGC 1197

  scaffold357|s      19367 GATGCAAGGTATTCCCATCCAGAGGTCGACAAAGATCTTGTCCCTGGGAA 19416
                                                                             
  rnd-1_family-       1198 GATGCAAGGTATTCCCATCCAGAGGTCGACAAAGATCTTGTCCCTGGGAA 1247

  scaffold357|s      19417 AATAACTCTGCTTAGCACAGATTGGGCAAGAAGAAAGTGGAAATGCGCTA 19466
                                                                     i i    ?
  rnd-1_family-       1248 AATAACTCTGCTTAGCACAGATTGGGCAAGAAGAAAGTGGAAGTACGCTN 1297

  scaffold357|s      19467 GGTGCTTTGACAAAATGCTGCCAAAGGAAAACCCTTCTGAAATTGACTCA 19516
                                                                             
  rnd-1_family-       1298 GGTGCTTTGACAAAATGCTGCCAAAGGAAAACCCTTCTGAAATTGACTCA 1347

  scaffold357|s      19517 GTTAGTTTCTTCACTATCCTGCTCAAAGTTCACGAGTTCACTTCCAACAC 19566
                                                                             
  rnd-1_family-       1348 GTTAGTTTCTTCACTATCCTGCTCAAAGTTCACGAGTTCACTTCCAACAC 1397

  scaffold357|s      19567 AATATCGGACTGCTTACTTGAATACTACAAAAAGCTGTGTTTAAGATTTA 19616
                                                i                            
  rnd-1_family-       1398 AATATCGGACTGCTTACTTGAGTACTACAAAAAGCTGTGTTTAAGATTTA 1447

  scaffold357|s      19617 ATCTGAGCTACAACAGAGCAAAAGCTGGTGACATGATATCTCAAATTCAG 19666
                                                                             
  rnd-1_family-       1448 ATCTGAGCTACAACAGAGCAAAAGCTGGTGACATGATATCTCAAATTCAG 1497

  scaffold357|s      19667 GATGCTGTCTTGAAGAGCTCAACCGAGTATTCTGATGAGTACCTTCGAAT 19716
                                                                             
  rnd-1_family-       1498 GATGCTGTCTTGAAGAGCTCAACCGAGTATTCTGATGAGTACCTTCGAAT 1547

  scaffold357|s      19717 GTGTCTCTTGTTTATGAAGTATCCGTTCGTTTATGACTT-GACTGGTTTC 19765
                                                                  -          
  rnd-1_family-       1548 GTGTCTCTTGTTTATGAAGTATCCGTTCGTTTATGACTTTGACTGGTTTC 1597

  scaffold357|s      19766 GTAAAGCTGTTAGGATCATTGAAGAGGAGTACTCAATCAAAATCCCAATT 19815
                                            i                v               
  rnd-1_family-       1598 GTAAAGCTGTTAGGATCGTTGAAGAGGAGTACTCCATCAAAATCCCAATT 1647

  scaffold357|s      19816 TATCCTCAAAATCAAAACTTTGTATATTCCATTCTGGTTGACACAAGGTT 19865
                                                                             
  rnd-1_family-       1648 TATCCTCAAAATCAAAACTTTGTATATTCCATTCTGGTTGACACAAGGTT 1697

  scaffold357|s      19866 AGCAGTGATGAACAACAGATTTAGAAGGGTCATGTTGCGACAGGTGGGGA 19915
                                                                             
  rnd-1_family-       1698 AGCAGTGATGAACAACAGATTTAGAAGGGTCATGTTGCGACAGGTGGGGA 1747

  scaffold357|s      19916 AAGTGTGGTATGATAAGAAGCAATATAAAACAAAAACCGTTTTTGGAGAG 19965
                               v                                             
  rnd-1_family-       1748 AAGTTTGGTATGATAAGAAGCAATATAAAACAAAAACCGTTTTTGGAGAG 1797

  scaffold357|s      19966 AGTGCAGATCTGTATTGGGAAAAGAAGGAAATCTTTGTAGAACGACACAT 20015
                                                                     ?       
  rnd-1_family-       1798 AGTGCAGATCTGTATTGGGAAAAGAAGGAAATCTTTGTAGAANGACACAT 1847

  scaffold357|s      20016 TTTTAGAGGTTATCTTGCTTCTATTAAAGGAATTTCGGACAATAGCATGA 20065
                                                                             
  rnd-1_family-       1848 TTTTAGAGGTTATCTTGCTTCTATTAAAGGAATTTCGGACAATAGCATGA 1897

  scaffold357|s      20066 CGGAGGAGTTGATTCGCAATATAAAGGAGGAGTCAAATTCTCGAGAGGAG 20115
                            i                                i               
  rnd-1_family-       1898 CAGAGGAGTTGATTCGCAATATAAAGGAGGAGTCGAATTCTCGAGAGGAG 1947

  scaffold357|s      20116 TTTTGCTGGAAAATGGGGGAGGCGTTCTGGAACACAAGTGATGGTCCCTT 20165
                                                                             
  rnd-1_family-       1948 TTTTGCTGGAAAATGGGGGAGGCGTTCTGGAACACAAGTGATGGTCCCTT 1997

  scaffold357|s      20166 GAAAGCGGTACCTAGGCCTGTCACTTCTTATGTCAAGAGTGAAACTAATA 20215
                                                                             
  rnd-1_family-       1998 GAAAGCGGTACCTAGGCCTGTCACTTCTTATGTCAAGAGTGAAACTAATA 2047

  scaffold357|s      20216 AGCTCACATTCCCTAATATCTCCCAGGTTAATCATTCAGCAGGATATGCC 20265
                                                                             
  rnd-1_family-       2048 AGCTCACATTCCCTAATATCTCCCAGGTTAATCATTCAGCAGGATATGCC 2097

  scaffold357|s      20266 AATGAACCTTCTAGGCAAAGACATCATCCACCTCAAGGAATGATAGAGGA 20315
                                       ?                             v       
  rnd-1_family-       2098 AATGAACCTTCTNGGCAAAGACATCATCCACCTCAAGGAATGTTAGAGGA 2147

  scaffold357|s      20316 AAACATTCATCCTCCTTCTCCATTTGCTTCAAAACGTGGTTTGTATAATT 20365
                               i                   ?                         
  rnd-1_family-       2148 AAACGTTCATCCTCCTTCTCCATTNGCTTCAAAACGTGGTTTGTATAATT 2197

  scaffold357|s      20366 CGCACAGGAATGAATATCCTAGTTATTGCCCCACAATACCTCCAATATCA 20415
                                                                             
  rnd-1_family-       2198 CGCACAGGAATGAATATCCTAGTTATTGCCCCACAATACCTCCAATATCA 2247

  scaffold357|s      20416 ATCCATGATGATGCGTCACAACAATCATTTGATAAGACTCATAGGTATCT 20465
                                                                             
  rnd-1_family-       2248 ATCCATGATGATGCGTCACAACAATCATTTGATAAGACTCATAGGTATCT 2297

  scaffold357|s      20466 GAAGTCTGTCAAACATCAAGAAACGGATAATCCGGTTGCCACAGATTCAC 20515
                                     i                                       
  rnd-1_family-       2298 GAAGTCTGTCGAACATCAAGAAACGGATAATCCGGTTGCCACAGATTCAC 2347

  scaffold357|s      20516 ATTCTCCCTGTGATGCAGTATCACGTCGCGTTATTAAGGATAAGGATGGC 20565
                             i                                               
  rnd-1_family-       2348 ATCCTCCCTGTGATGCAGTATCACGTCGCGTTATTAAGGATAAGGATGGC 2397

  scaffold357|s      20566 TCTGACATTGAGCAAGAGTGGATTGAACAATATCAGGGATGGCTAACAAC 20615
                                                                             
  rnd-1_family-       2398 TCTGACATTGAGCAAGAGTGGATTGAACAATATCAGGGATGGCTAACAAC 2447

  scaffold357|s      20616 TAGGATAGGCAATCGGCATCAAAGTAGTTGTGAGTGTATTCGTTGCTTAG 20665
                                                                             
  rnd-1_family-       2448 TAGGATAGGCAATCGGCATCAAAGTAGTTGTGAGTGTATTCGTTGCTTAG 2497

  scaffold357|s      20666 ATTACATTGTCTGAAATGAGGACTTACAACAACATTATTTGCTACATAAC 20715
                                v                              i             
  rnd-1_family-       2498 ATTACCTTGTCTGAAATGAGGACTTACAACAACATTGTTTGCTACATAAC 2547

  scaffold357|s      20716 ATCCCCAGGCGAAAAGAAGAGGGGACTAAACGTTTTGAGGAATGCACACC 20765
                                   i              v                     i    
  rnd-1_family-       2548 ATCCCCAGACGAAAAGAAGAGGGCACTAAACGTTTTGAGGAATGCGCACC 2597

  scaffold357|s      20766 ACTTTAAAGAGTCGGACAAACAATTGCAATTGATGAGAGATAAACTCAAG 20815
                                        v                                    
  rnd-1_family-       2598 ACTTTAAAGAGTCCGACAAACAATTGCAATTGATGAGAGATAAACTCAAG 2647

  scaffold357|s      20816 AACCAGCGGCAACAAAAAAATAAAAATATGGAAAAGCGGAAGAAAGAGAG 20865
                                                                             
  rnd-1_family-       2648 AACCAGCGGCAACAAAAAAATAAAAATATGGAAAAGCGGAAGAAAGAGAG 2697

  scaffold357|s      20866 AATTGAAAACGGTAGTGAGTACAATGATGCTGTTGTATGTCTATGCAGAT 20915
                                                   v  v                      
  rnd-1_family-       2698 AATTGAAAACGGTAGTGAGTACAAGGAGGCTGTTGTATGTCTATGCAGAT 2747

  scaffold357|s      20916 CATATTCTTAATTGCTGTCTTTCATTCCGTCAAAGCTACCTCGGATGGTG 20965
                                                                     v       
  rnd-1_family-       2748 CATATTCTTAATTGCTGTCTTTCATTCCGTCAAAGCTACCTCCGATGGTG 2797

  scaffold357|s      20966 CAAGCATCGATGAAATATCGAAAGATGTTGCACAAAAGTACCTGCAGTTG 21015
                                                                             
  rnd-1_family-       2798 CAAGCATCGATGAAATATCGAAAGATGTTGCACAAAAGTACCTGCAGTTG 2847

  scaffold357|s      21016 CTAGAAGAGGAGCAGGAGTATGATGTGGATAAGCTTTCGGATGTGAGGGA 21065
                                                                             
  rnd-1_family-       2848 CTAGAAGAGGAGCAGGAGTATGATGTGGATAAGCTTTCGGATGTGAGGGA 2897

  scaffold357|s      21066 GTGTGATACTGGAGAGTTGGAATACCTTACTACATGGAAAGGATACGTAG 21115
                                                                             
  rnd-1_family-       2898 GTGTGATACTGGAGAGTTGGAATACCTTACTACATGGAAAGGATACGTAG 2947

  scaffold357|s      21116 ATAGTACATGGGAAAAAATTGATACCTTCAATGGCCCACTGAGTAAGTAC 21165
                                                                             
  rnd-1_family-       2948 ATAGTACATGGGAAAAAATTGATACCTTCAATGGCCCACTGAGTAAGTAC 2997

  scaffold357|s      21166 TGCATTTCTTCTTTGTTTTCGAGTGGTTCTGTCACTCCAATACTAC-AAA 21214
                                                                         -   
  rnd-1_family-       2998 TGCATTTCTTCTTTGTTTTCGAGTGGTTCTGTCACTCCAATACTACAAAA 3047

  scaffold357|s      21215 CCGCATTCCTGGTTTTACCCAACAGGAGAAGAAGCGGAGAACCTTGCCAA 21264
                                                                          i  
  rnd-1_family-       3048 CCGCATTCCTGGTTTTACCCAACAGGAGAAGAAGCGGAGAACCTTGCTAA 3097

  scaffold357|s      21265 GAGATATTGGGATGGTAAGAAAGATAAAGAGACATTGATCAAAGTGAGGA 21314
                                                              i              
  rnd-1_family-       3098 GAGATATTGGGATGGTAAGAAAGATAAAGAGACATCGATCAAAGTGAGGA 3147

  scaffold357|s      21315 AGATTACGTCAACGAAGGCGACTGGGATAGATCTGGAGAAGCCTGCAGCT 21364
                               v            i                                
  rnd-1_family-       3148 AGATAACGTCAACGAAGACGACTGGGATAGATCTGGAGAAGCCTGCAGCT 3197

  scaffold357|s      21365 AGCAAAGAAAAAACATCAATAGTTATGAAAGCGGTTGCAGCGCGTCATCC 21414
                                          v              i                   
  rnd-1_family-       3198 AGCAAAGAAAAAACAACAATAGTTATGAAAACGGTTGCAGCGCGTCATCC 3247

  scaffold357|s      21415 CACCAAGTCATCCTCAAAGAAGTCCTGCAAAGACAAATCTATCACAGGGA 21464
                                                                             
  rnd-1_family-       3248 CACCAAGTCATCCTCAAAGAAGTCCTGCAAAGACAAATCTATCACAGGGA 3297

  scaffold357|s      21465 TGGAAAGTAGTTTGATGAGGAGGACCGATGGTGGAGAGATACATTCATGT 21514
                                       i  i         v                        
  rnd-1_family-       3298 TGGAAAGTAGTTCGACGAGGAGGACAGATGGTGGAGAGATACATTCATGT 3347

  scaffold357|s      21515 CATGAAAAACCACGGCCCAACCAGAAAGCATGTCCTACTCGGACCAAGAA 21564
                                        v                                    
  rnd-1_family-       3348 CATGAAAAACCACCGCCCAACCAGAAAGCATGTCCTACTCGGACCAAGAA 3397

  scaffold357|s      21565 GAAAGATTCTCTCGTCATTGCT-AAAAGAAAGAT----GCAAA-GGGAGG 21608
                                                 -           ----i i  - vi v 
  rnd-1_family-       3398 GAAAGATTCTCTCGTCATTGCTAAAAAGAAAGATCGTAACGAATGCAACG 3447

  scaffold357|s      21609 GGAGGGGGGGGAAGGGGAGGGGGGTGATTTTTTTTTTTTGTGGGGGGA-C 21657
                           i    iiv iv    v v v iii  v   v   vv v     viv  - 
  rnd-1_family-       3448 AGAGGAATGATAAGGTGCGTGAAATGCTTTGTTTGATGTGTGGCACGATC 3497

  scaffold357|s      21658 AG-GAAAAAAAAAAACACCCCCCCAAAAAAAAAAATTGGAAAAAAAAAAA 21706
                             -  v     vivv  v iiv  ?vi   viv i ivv    i   i v
  rnd-1_family-       3498 AGTGATAAAAATGCCCAACTTACCNTGAAATGTAGTCTCAAAAGAAAGAT 3547

  scaffold357|s      21707 AAAAAAAGATGAGAATAAAAAA--AAAATTTTTTT-TTTTCCCTCTTTTT 21753
                            vi  iiv     -        --   v  v  v -i  v i   i v  
  rnd-1_family-       3548 ACGAAGGTATGAG-ATAAAAAACCAAACTTGTTGTACTTACTCTCCTATT 3596

  scaffold357|s      21754 TTTTTCTCACTTTTCACTCATTTGCTGATCAATGACCAAATTCTCTTGTT 21803
                           vv  v          i                       vi   i    i
  rnd-1_family-       3597 GATTGCTCACTTTTCGCTCATTTGCTGATCAATGACCAACCTCTTTTGTC 3646

  scaffold357|s      21804 GATGCAAAGAGGGGGACTCTTGACCACCACAACAAGGAGTGCAAGAAGGT 21853
                                ?                      i                     
  rnd-1_family-       3647 GATGCNAAGAGGGGGACTCTTGACCACCGCAACAAGGAGTGCAAGAAGGT 3696

  scaffold357|s      21854 GATGGATATGATGACTGTATTCTCACCTTTATACCAATTAATGGATACTT 21903
                                                              ----           
  rnd-1_family-       3697 GATGGATATGATGACTGTATTCTCACCTTTATACC----AATGGATACTT 3742

  scaffold357|s      21904 ACTTGTTTTGTGTCTCTATTTTTCAAGATGAAATGTTCGACGACCAAGGT 21953
                                                                    i        
  rnd-1_family-       3743 ACTTGTTTTGTGTCTCTATTTTTCAAGATGAAATGTTCGACAACCAAGGT 3792

  scaffold357|s      21954 GAAAAGAACTTCTTAATTCTGTATTGTGTCAAACTTATTATTAAACTCCT 22003
                                                       i                     
  rnd-1_family-       3793 GAAAAGAACTTCTTAATTCTGTATTGTGCCAAACTTATTATTAAACTCCT 3842

  scaffold357|s      22004 TTTTAACCCAACGGATGTATTTTGGCA-GCACT 22035
                                                      -     
  rnd-1_family-       3843 TTTTAACCCAACGGATGTATTTTGGCAGGCACT 3875

Matrix = 20p43g.matrix
Kimura (with divCpGMod) = 2.68
Transitions / transversions = 1.13 (61/54)
Gap_init rate = 0.01 (20 / 3866), avg. gap size = 1.20 (24 / 20)


12426 12.79 2.11 1.97 scaffold357|size107498 22030 24111 (83386) scaffold170|size558746_(dbseq-nr_246)_[277812,288266]#LTR/Gypsy 1683 3767 (6688) m_b2924s001i44 116262

  scaffold357|s      22030 AGCACTGCAAACGAAAAACACCGGTAACCTCCCCCTACACTCGCAAAACG 22079
                            i                                v      i      i 
  scaffold170|s       1683 AACACTGCAAACGAAAAACACCGGTAACCTCCCCGTACACTTGCAAAATG 1732

  scaffold357|s      22080 TCAGAGTGTACGGGGAGGTTACCGGAATTTCAAGAGTGTACGGGTGGGTT 22129
                                                                             
  scaffold170|s       1733 TCAGAGTGTACGGGGAGGTTACCGGAATTTCAAGAGTGTACGGGTGGGTT 1782

  scaffold357|s      22130 ACCGGTT-TTTTATACATTACTTAAGCCGCATTTTCGTTTATCATGCTAA 22178
                                  -                                    ii    
  scaffold170|s       1783 ACCGGTTCTTTTATACATTACTTAAGCCGCATTTTCGTTTATCACACTAA 1832

  scaffold357|s      22179 GCTTTGAAGCAAAAAA-ATCTTCCGAGTGGTTGTTTGTTTCATGACTCAC 22227
                                           -      v                          
  scaffold170|s       1833 GCTTTGAAGCAAAAAATATCTTCGGAGTGGTTGTTTGTTTCATGACTCAC 1882

  scaffold357|s      22228 ATTTAGTGAATCACGAGTTGTAAACAGCAAGATCACCTGTTG--GGTCTA 22275
                            v  v i                  v                -- i    
  scaffold170|s       1883 AATTTGCGAATCACGAGTTGTAAACTGCAAGATCACCTGTTGCAGATCTA 1932

  scaffold357|s      22276 GTTTTGGTTTCAATTCTAGGCTTGATC-ATGACTTCATTTGGTGAGTGTG 22324
                                             v        -    i          v    i 
  scaffold170|s       1933 GTTTTGGTTTCAATTCTACGCTTGATCTATGATTTCATTTGGTTAGTGCG 1982

  scaffold357|s      22325 CTTTGGGCCTATTCATATTTTCAAAACAATATGGTACTATCAGAAGTGAC 22374
                           i                         ---          i          
  scaffold170|s       1983 TTTTGGGCCTATTCATATTTTCAAAA---TATGGTACTACCAGAAGTGAC 2029

  scaffold357|s      22375 TGCGCCAAAAA-TGAGAATACA---TAAGAATAATATGTGGGGCTGAAAA 22420
                                      - i    i   ---           v             
  scaffold170|s       2030 TGCGCCAAAAAATAAGAACACAACATAAGAATAATAAGTGGGGCTGAAAA 2079

  scaffold357|s      22421 TTGGCGTAGTGTGTCTACGTAACTGTTACTTATTCCTTTGTATCACCACA 22470
                                               ivi            v          vv  
  scaffold170|s       2080 TTGGCGTAGTGTGTCTACGTGTTTGTTACTTATTCGTTTGTATCACGTCA 2129

  scaffold357|s      22471 CCAAATTCTTGTGTGGCGGATTTGTATGATAATTCAGTTTAGTACATCTA 22520
                             v              iv   i          v          i     
  scaffold170|s       2130 CCTAATTCTTGTGTGGCATATTCGTATGATAATACAGTTTAGTATATCTA 2179

  scaffold357|s      22521 CGTATGGTACCATACTACAACAATTGTGCTTGACCCAGACACAACAGTAT 22570
                           i                       v              v     ---- 
  scaffold170|s       2180 TGTATGGTACCATACTACAACAATGGTGCTTGACCCAGAGACAAC----T 2225

  scaffold357|s      22571 GGTACGGTACCATAGCAGTGCGCCCTCTCACTGCTTTCACATCACACAAT 22620
                            -----------                                    vv
  scaffold170|s       2226 G-----------TAGCAGTGCGCCCTCTCACTGCTTTCACATCACACATG 2264

  scaffold357|s      22621 TAT-TTTTTTCAATTACATCACTGATACCCCACCGGCCCATCATGGGAAT 22669
                            i -                         i    -              i
  scaffold170|s       2265 TGTATTTTTTCAATTACATCACTGATACCTCACC-GCCCATCATGGGAAC 2313

  scaffold357|s      22670 GGCCGAAACTCAGTCCACAGACTGAGTTATCCCTCCCGCCTTGCACCGCC 22719
                                                                             
  scaffold170|s       2314 GGCCGAAACTCAGTCCACAGACTGAGTTATCCCTCCCGCCTTGCACCGCC 2363

  scaffold357|s      22720 ATGTTGCCAACAACAATTGGCAGCGGCGGGTATATTTTGGGGGTGAGTAA 22769
                           i         v                v                      
  scaffold170|s       2364 GTGTTGCCAAGAACAATTGGCAGCGGCCGGTATATTTTGGGGGTGAGTAA 2413

  scaffold357|s      22770 TCACGATTTCATCTTGTTCTGCAATTTTATACTCACCACACGGCCAATTT 22819
                              v     ii         i    v                  v  -  
  scaffold170|s       2414 TCAAGATTTTGTCTTGTTCTACAATATTATACTCACCACACGGCAAA-TT 2462

  scaffold357|s      22820 TTTTTCAATTAATTAGTTGCAGGCCTGCCGGCGAAATCGCCGAAACTCAG 22869
                                       v             i  i         i i        
  scaffold170|s       2463 TTTTTCAATTAAATAGTTGCAGGCCTACCAGCGAAATCGTCAAAACTCAG 2512

  scaffold357|s      22870 TCCACAGACTGAGTTAGGCCTTCCGCCTTGGACCGCCTTGTTGCCAACAA 22919
                                              v   i             v            
  scaffold170|s       2513 TCCACAGACTGAGTTAGGCATTCTGCCTTGGACCGCCATGTTGCCAACAA 2562

  scaffold357|s      22920 CAATTGGCAGCGGCGGGTATATTTTGGGGGTGAGTTGTGATGAACTCACC 22969
                                      i  v        v       i  v i vvvi     vi 
  scaffold170|s       2563 CAATTGGCAGCAGCCGGTATATTGTGGGGGTAAGATATTTAAAACTCTTC 2612

  scaffold357|s      22970 AT-TTTTGCACTATAATACTCACCACACGTCCATTTTTTTTTCAATTAAT 23018
                             -  i i   i iv                 --       i       v
  scaffold170|s       2613 ATGTTCTACACCACTATACTCACCACACGTCC--TTTTTTTCCAATTAAA 2660

  scaffold357|s      23019 TAGTTGCAAGCC--TGCCGGCGAAATCGCCGAAACTCAGTCCACAGACTG 23066
                                i  i i -- i v   i    i                       
  scaffold170|s       2661 TAGTTACAGGTCTATACGGGCAAAATTGCCGAAACTCAGTCCACAGACTG 2710

  scaffold357|s      23067 AGTTAGGCATTCTGCCTTGGACCGCCTTGTTGCCAACAACAATTGGCAGC 23116
                                       i  v          v         v             
  scaffold170|s       2711 AGTTAGGCATTCCGCATTGGACCGCCGTGTTGCCAAGAACAATTGGCAGC 2760

  scaffold357|s      23117 GGCGGGTATATTTTGGGGGTGAGTTGTGATGAACTCACCATTTTACGCAC 23166
                              v                     v v         i v    v i   
  scaffold170|s       2761 GGCCGGTATATTTTGGGGGTGAGTTTTCATGAACTCATCTTTTTTCACAC 2810

  scaffold357|s      23167 TATAATACTCACCACACGGCCAATTTTTTTTCAATTAATTAGTTGCAGGC 23216
                              vi i    v    i vi  --                    i    i
  scaffold170|s       2811 TATTGTGCTCAACACATGTTCA--TTTTTTTCAATTAATTAGTTACAGGT 2858

  scaffold357|s      23217 CTGCCGGCGAAATCGCCGAAACTCAGTC------CACAGACTGAGTTAGG 23260
                             i i   i                  i------                
  scaffold170|s       2859 CTACTGGCAAAATCGCCGAAACTCAGTTCACAGACACAGACTGAGTTAGG 2908

  scaffold357|s      23261 CATTCCGCCTTGGACCGCCTTGTTGCCAACAACAATTGGCAGCGGCGGGT 23310
                                              v         v             i  v   
  scaffold170|s       2909 CATTCCGCCTTGGACCGCCATGTTGCCAAGAACAATTGGCAGCAGCCGGT 2958

  scaffold357|s      23311 ATATTTTGGGGGTGAGTTGTGATGAACTCACCATTTTATGCACTATAATA 23360
                                v       i  v i vvvi     vi   v  v i   i iv   
  scaffold170|s       2959 ATATTGTGGGGGTAAGATATTTAAAACTCTTCATGTTCTACACCACTATA 3008

  scaffold357|s      23361 CTCACCACATGCCCAATTTTTTTCCAATTAATTAGTTGCAGGCCTGCCGG 23410
                                      -i    iv    -       v     i    i  i v v
  scaffold170|s       3009 CTCACCACATG-TCAATCATTTT-CAATTAAATAGTTACAGGTCTACGGT 3056

  scaffold357|s      23411 CAAAATCGCCGAAACTCAGTCCACAGACTGAGTTTGGCATTCCGCCTTGG 23460
                            i                                v       i       
  scaffold170|s       3057 CGAAATCGCCGAAACTCAGTCCACAGACTGAGTTAGGCATTCTGCCTTGG 3106

  scaffold357|s      23461 ACCGCCGTGTTGCCAACAACAATTGGCAGCGGCGGGTATATTTT-GGGGT 23509
                            i    i    i    v            i   v          -     
  scaffold170|s       3107 ATCGCCATGTTACCAAGAACAATTGGCAGTGGCCGGTATATTTTGGGGGT 3156

  scaffold357|s      23510 GAGTTGTGATGAACTCACCATTTTACACACTATTTTACTCACCACTTGTC 23559
                               vv v     v   i v    v         v      v   v   i
  scaffold170|s       3157 GAGTATTCATGAAATCATCTTTTTTCACACTATTGTACTCAACACATGTT 3206

  scaffold357|s      23560 CATTTTTTTCCAATTAACTAGTTACAGGTGTACTGGCGAAATCGCCGAAA 23609
                           v        -       i           v       i            
  scaffold170|s       3207 AATTTTTTT-CAATTAATTAGTTACAGGTCTACTGGCAAAATCGCCGAAA 3255

  scaffold357|s      23610 CTCAGTCCACAGACTGAGTTTGGCATTCCGCCTTGGACCGCCTTGTTGCC 23659
                                               v          v          v       
  scaffold170|s       3256 CTCAGTCCACAGACTGAGTTAGGCATTCCGCATTGGACCGCCGTGTTGCC 3305

  scaffold357|s      23660 AACAACAATTGGCAGCGGTGGGTATATTTTGGGCGTGAGTTTTGATTAAC 23709
                             v               i              v         v  v   
  scaffold170|s       3306 AAGAACAATTGGCAGCGGCGGGTATATTTTGGGGGTGAGTTTTCATGAAC 3355

  scaffold357|s      23710 TCATCATTTTTACCCTATTATACTCAACATATTTTAA--TTTTTTCAATT 23757
                                v    i                   i v    --           
  scaffold170|s       3356 TCATCTTTTTCACCCTATTATACTCAACATGTGTTAATTTTTTTTCAATT 3405

  scaffold357|s      23758 AAATAGTTACAGGCCCAGTTTTGAAATCCCCAAAACTCAGTCCACAGACT 23807
                             v          i i v vvi      v ii                  
  scaffold170|s       3406 AATTAGTTACAGGTCTACTGGCGAAATCGCTGAAACTCAGTCCACAGACT 3455

  scaffold357|s      23808 GAGTTTTGGATTTCGC--TGCACCGCCATGTTGCCAACACTATTTGGCAG 23855
                                vv v   i   --i v     ii         v vi v       
  scaffold170|s       3456 GAGTTAGGCATTCCGCCTCGGACCGCTGTGTTGCCAAGAACAATTGGCAG 3505

  scaffold357|s      23856 CGGCGGGTATATTAACAGAGGTGAGTT-----GAATAGA--------ATA 23892
                           i   i        -vii i        -----   ivv -------- iv
  scaffold170|s       3506 TGGCAGGTATATT-TTGGGGGTGAGTTTTCACGAACTCATCTTTTTCACC 3554

  scaffold357|s      23893 CAATTAT-TTCTACACATGTCTTGACTACATCTAATTTTAAATTATTTTA 23941
                            v     -i  v        i  ------------    v     vvvvi
  scaffold170|s       3555 CTATTATACTCAACACATGTTTT------------TTTTCAATTAAAAAG 3592

  scaffold357|s      23942 TTTCAGGCCGGGCACGGGAACAGCCGAAACTCAGTCCACAGACTGAGTTT 23991
                             v      vi iv i i  ivv vi        i               
  scaffold170|s       3593 TTACAGGCCCAGTTCAGAAATCCCGAAAACTCAGCCCACAGACTGAGTTT 3642

  scaffold357|s      23992 GGCA-TTCAC-CTGCACCGCCATGTTGCCGACAACGGTTTGCAGAGGCAT 24039
                             v -   i -i         i       i  i iiv  v    v   iv
  scaffold170|s       3643 GGGATTTCGCTTTGCACCGCCGTGTTGCCAACGATATTTGGCAGCGGCGA 3692

  scaffold357|s      24040 GTAAATTTTTAT-GGTGAGTT--ATTGAAGTCATCCTATATTT-CAATTG 24085
                              v   vv  v-        --  v   vv  -vi   v   -  v   
  scaffold170|s       3693 GTATATTAATAGAGGTGAGTTGCATGGAATACA-ATTATTTTTACACTTG 3741

  scaffold357|s      24086 TTTTCATATCAGCTTAGTTTCAATTA 24111
                            i  v ivv  v  v v         
  scaffold170|s       3742 TCTTGACTACATCTAATTTTCAATTA 3767

Matrix = 20p43g.matrix
Kimura (with divCpGMod) = 13.30
Transitions / transversions = 0.91 (124/137)
Gap_init rate = 0.03 (62 / 2081), avg. gap size = 1.37 (85 / 62)

14077 10.71 1.84 1.13 scaffold357|size107498 22610 24725 (82772) scaffold170|size558746_(dbseq-nr_246)_[277812,288266]#LTR/Gypsy 2447 4577 (5878) m_b2924s001i45 116262

  scaffold357|s      22610 CATCACACAATTA-TTTTTTTCAATTACATCACTGATACCCCACCGGCCC 22658
                             i     iiiv -             v  vii  -------- v    i
  scaffold170|s       2447 CACCACACGGCAAATTTTTTTCAATTAAATAGTTG--------CAGGCCT 2488

  scaffold357|s      22659 ATCATGGGAATGGCCGAAACTCAGTCCACAGACTGAGTTATCCCTCCCGC 22708
                            i  vv i   v i i                        vv v i i  
  scaffold170|s       2489 ACCAGCGAAATCGTCAAAACTCAGTCCACAGACTGAGTTAGGCATTCTGC 2538

  scaffold357|s      22709 CTTGCACCGCCATGTTGCCAACAACAATTGGCAGCGGCGGGTATATTTTG 22758
                               v                              i  v        v  
  scaffold170|s       2539 CTTGGACCGCCATGTTGCCAACAACAATTGGCAGCAGCCGGTATATTGTG 2588

  scaffold357|s      22759 GGGGTGAG-TAATCACGATTTCATCTTGTTCTGCAATTTTATACTCACCA 22807
                                i  -  v i vi i - v  v      i  vivi           
  scaffold170|s       2589 GGGGTAAGATATTTAAAACT-CTTCATGTTCTACACCACTATACTCACCA 2637

  scaffold357|s      22808 CACGGCCAATTTTTTTTCAATTAATTAGTTGCAGGCCTG--CCGGCGAAA 22855
                               v  --       i       v     i    i  i-- v   i   
  scaffold170|s       2638 CACGTCC--TTTTTTTCCAATTAAATAGTTACAGGTCTATACGGGCAAAA 2685

  scaffold357|s      22856 TCGCCGAAACTCAGTCCACAGACTGAGTTAGGCCTTCCGCCTTGGACCGC 22905
                            i                               v      v         
  scaffold170|s       2686 TTGCCGAAACTCAGTCCACAGACTGAGTTAGGCATTCCGCATTGGACCGC 2735

  scaffold357|s      22906 CTTGTTGCCAACAACAATTGGCAGCGGCGGGTATATTTTGGGGGTGAGTT 22955
                            v         v                v                     
  scaffold170|s       2736 CGTGTTGCCAAGAACAATTGGCAGCGGCCGGTATATTTTGGGGGTGAGTT 2785

  scaffold357|s      22956 GTGATGAACTCACCATTTTT-GCACTATAATACTCACCACACGTCCATTT 23004
                           v v         i v     -i      vi i    v    i  i     
  scaffold170|s       2786 TTCATGAACTCATCTTTTTTCACACTATTGTGCTCAACACATGTTCATTT 2835

  scaffold357|s      23005 TTTTTTCAATTAATTAGTTGCAAGCCTGCCGGCGAAATCGCCGAAACTCA 23054
                               --             i  i i  i i   i                
  scaffold170|s       2836 TTTT--CAATTAATTAGTTACAGGTCTACTGGCAAAATCGCCGAAACTCA 2883

  scaffold357|s      23055 GTCCACAGAC------TGAGTTAGGCATTCTGCCTTGGACCGCCTTGTTG 23098
                             i       ------              i             v     
  scaffold170|s       2884 GTTCACAGACACAGACTGAGTTAGGCATTCCGCCTTGGACCGCCATGTTG 2933

  scaffold357|s      23099 CCAACAACAATTGGCAGCGGCGGGTATATTTTGGGGGTGAGTTGTGATGA 23148
                               v             i  v        v       i  v i vvvi 
  scaffold170|s       2934 CCAAGAACAATTGGCAGCAGCCGGTATATTGTGGGGGTAAGATATTTAAA 2983

  scaffold357|s      23149 ACTCACCATTTTACGCACTATAATACTCACCACACGGCCAATTTTTTTTC 23198
                               vi   v  vii   i iv            i -i    iv    - 
  scaffold170|s       2984 ACTCTTCATGTTCTACACCACTATACTCACCACATG-TCAATCATTTT-C 3031

  scaffold357|s      23199 AATTAATTAGTTGCAGGCCTGCCGGCGAAATCGCCGAAACTCAGTCCACA 23248
                                 v     i    i  i v v                         
  scaffold170|s       3032 AATTAAATAGTTACAGGTCTACGGTCGAAATCGCCGAAACTCAGTCCACA 3081

  scaffold357|s      23249 GACTGAGTTAGGCATTCCGCCTTGGACCGCCTTGTTGCCAACAACAATTG 23298
                                            i        i    v    i    v        
  scaffold170|s       3082 GACTGAGTTAGGCATTCTGCCTTGGATCGCCATGTTACCAAGAACAATTG 3131

  scaffold357|s      23299 GCAGCGGCGGGTATATTTTGGGGGTGAGTTGTGATGAACTCACCATTTTA 23348
                               i   v                    vv v     v   i v    v
  scaffold170|s       3132 GCAGTGGCCGGTATATTTTGGGGGTGAGTATTCATGAAATCATCTTTTTT 3181

  scaffold357|s      23349 TGCACTATAATACTCACCACATGCCCAATTTTTTTCCAATTAATTAGTTG 23398
                           ii      vi      v      ii-          -            i
  scaffold170|s       3182 CACACTATTGTACTCAACACATGTT-AATTTTTTTC-AATTAATTAGTTA 3229

  scaffold357|s      23399 CAGGCCTGCCGGCAAAATCGCCGAAACTCAGTCCACAGACTGAGTTTGGC 23448
                               i  i i                                    v   
  scaffold170|s       3230 CAGGTCTACTGGCAAAATCGCCGAAACTCAGTCCACAGACTGAGTTAGGC 3279

  scaffold357|s      23449 ATTCCGCCTTGGACCGCCGTGTTGCCAACAACAATTGGCAGCGGCGGGTA 23498
                                  v                    v                     
  scaffold170|s       3280 ATTCCGCATTGGACCGCCGTGTTGCCAAGAACAATTGGCAGCGGCGGGTA 3329

  scaffold357|s      23499 TATTTTGGGG-TGAGTTGTGATGAACTCACCATTTTACACACTATTTTAC 23547
                                     -      v v         i v    -   v     v   
  scaffold170|s       3330 TATTTTGGGGGTGAGTTTTCATGAACTCATCTTTTT-CACCCTATTATAC 3378

  scaffold357|s      23548 TCACCACTTGTCCATTTTTTTCCAATTAACTAGTTACAGGTGTACTGGCG 23597
                              v  iv   iv        i       i           v        
  scaffold170|s       3379 TCAACATGTGTTAATTTTTTTTCAATTAATTAGTTACAGGTCTACTGGCG 3428

  scaffold357|s      23598 AAATCGCCGAAACTCAGTCCACAGACTGAGTTTGGCATTCCGCCTTGGAC 23647
                                  i                        v            i    
  scaffold170|s       3429 AAATCGCTGAAACTCAGTCCACAGACTGAGTTAGGCATTCCGCCTCGGAC 3478

  scaffold357|s      23648 CGCCTTGTTGCCAACAACAATTGGCAGCGGTGGGTATATTTTGGGCGTGA 23697
                              iv         v            i  ii             v    
  scaffold170|s       3479 CGCTGTGTTGCCAAGAACAATTGGCAGTGGCAGGTATATTTTGGGGGTGA 3528

  scaffold357|s      23698 GTTTTGATTAACTCATCATTTTTACCCTATTATACTCAACATATTTTAAT 23747
                                v iv        v    i                  i  v  -- 
  scaffold170|s       3529 GTTTTCACGAACTCATCTTTTTCACCCTATTATACTCAACACATGTT--T 3576

  scaffold357|s      23748 TTTTTCAATTAAATAGTTACAGGCCCAGTTTTGAAATCCCCAAAACTCAG 23797
                                        v                iv        v         
  scaffold170|s       3577 TTTTTCAATTAAAAAGTTACAGGCCCAGTTCAGAAATCCCGAAAACTCAG 3626

  scaffold357|s      23798 TCCACAGACTGAGTTTTGGATTTCGCT--GCACCGCCATGTTGCCAACAC 23845
                           i               v          --        i          iv
  scaffold170|s       3627 CCCACAGACTGAGTTTGGGATTTCGCTTTGCACCGCCGTGTTGCCAACGA 3676

  scaffold357|s      23846 TATTTGGCAGCGGCGGGTATATTAACAGAGGTGAGTTGAATAGAATACAA 23895
                                          i         i            v  i        
  scaffold170|s       3677 TATTTGGCAGCGGCGAGTATATTAATAGAGGTGAGTTGCATGGAATACAA 3726

  scaffold357|s      23896 TTATTTCTACACATGTCTTGACTACATCTAATTTTAAATTATTTTATTTC 23945
                                 i     v                      v              
  scaffold170|s       3727 TTATTTTTACACTTGTCTTGACTACATCTAATTTTCAATTATTTTATTTC 3776

  scaffold357|s      23946 AGGCCGGGCACGGGAACAGCCGAAACTCAGTCCACAGACTGAGTTTGGCA 23995
                                i    i                                       
  scaffold170|s       3777 AGGCCAGGCATGGGAACAGCCGAAACTCAGTCCACAGACTGAGTTTGGCA 3826

  scaffold357|s      23996 TTC-ACCT-GCACCGCCATGTTGCCGACAACGGTTTGCAGAGGCATGTAA 24043
                              -i   -       ii       i      v iv              
  scaffold170|s       3827 TTCCGCCTTGCACCGCTGTGTTGCCAACAACGTTCAGCAGAGGCATGTAA 3876

  scaffold357|s      24044 ATTTTTATGGTGAGTTATTGAAGTCATCCTATATTTCAATTGTTTTCATA 24093
                              i                      vv   i   v i      v ii v
  scaffold170|s       3877 ATTCTTATGGTGAGTTATTGAAGTCAAACTACATTACGATTGTTATTGTT 3926

  scaffold357|s      24094 TCAGCTTAGTTTCAATTAAATAATTAATTTTCTTCTGCCTTGGTGATATT 24143
                                   i         v           i     i           v 
  scaffold170|s       3927 TCAGCTTAATTTCAATTATATAATTAATTTCCTTCTACCTTGGTGATAAT 3976

  scaffold357|s      24144 ATTGTCCACAGTATCGTTTTTCATCTTGGAGCAGCTTGGGGCTGAAATTT 24193
                                         i             i                     
  scaffold170|s       3977 ATTGTCCACAGTATTGTTTTTCATCTTGAAGCAGCTTGGGGCTGAAATTT 4026

  scaffold357|s      24194 TGGCACCTGTGTCCTTTTGGTGGGCGATGAGTTGGGCGGGCCCCCTAAAT 24243
                                                        v              iv    
  scaffold170|s       4027 TGGCACCTGTGTCCTTTTGGTGGGCGATGTGTTGGGCGGGCCCCTAAAAT 4076

  scaffold357|s      24244 ATGTTATGTAATGTAGTATGTTTAATTGTATTAGTGGAGACAAATTACAC 24293
                                 ----                 i            i         
  scaffold170|s       4077 ATGTTA----ATGTAGTATGTTTAATTATATTAGTGGAGATAAATTACAC 4122

  scaffold357|s      24294 ATACTCTATTATTGTAGTCC--CA---------CCTCCCGGTAACCCTCC 24332
                                               --  ---------     i           
  scaffold170|s       4123 ATACTCTATTATTGTAGTCCAACAGTAGGTAGCCCTCCTGGTAACCCTCC 4172

  scaffold357|s      24333 TGTAATGTTCAGG-AG------GGTATGCTCCGGTAACCCTCCGGTACTC 24375
                                i    v  -  ------                            
  scaffold170|s       4173 TGTAACGTTCCGGTAGCCCTCCGGTATGCTCCGGTAACCCTCCGGTACTC 4222

  scaffold357|s      24376 TCCGGTAGCCTTCCCGTAACCTTCCGGTTACCCTCCTGTACACTTCCGGT 24425
                              i                                i             
  scaffold170|s       4223 TCCAGTAGCCTTCCCGTAACCTTCCGGTTACCCTCCCGTACACTTCCGGT 4272

  scaffold357|s      24426 TACCCTCCTGTACACTTCCGGTATGCCACCGGTAAACATTTTTTTAGCTA 24475
                                   ii                                   i    
  scaffold170|s       4273 TACCCTCCCATACACTTCCGGTATGCCACCGGTAAACATTTTTTTGGCTA 4322

  scaffold357|s      24476 CTAAGTAATGCAGTTATAGCCACTAATTAGATTGATATCGATTCTAAGAC 24525
                                                                 i           
  scaffold170|s       4323 CTAAGTAATGCAGTTATAGCCACTAATTAGATTGATATTGATTCTAAGAC 4372

  scaffold357|s      24526 TTACTGAGAAGTCTGTTTTCCTGTAAAAAAGTACCAATTCCTATCGTGCG 24575
                                                                          i  
  scaffold170|s       4373 TTACTGAGAAGTCTGTTTTCCTGTAAAAAAGTACCAATTCCTATCGTACG 4422

  scaffold357|s      24576 TAGAAAAAAATCGAAAAGCTCCTCTTGGTCTCAAATTTCCGGTAACCT-- 24623
                                 v     vi                                  --
  scaffold170|s       4423 TAGAAATAAATCTGAAAGCTCCTCTTGGTCTCAAATTTCCGGTAACCTCC 4472

  scaffold357|s      24624 CGGTAGACT-CGGTAACCCTCCCGTACACTAGTTTACCGGAGGGTTACAG 24672
                                    -                                        
  scaffold170|s       4473 CGGTAGACTCCGGTAACCCTCCCGTACACTAGTTTACCGGAGGGTTACAG 4522

  scaffold357|s      24673 AAGTGTA-CGGGAGGTTACCGGAAGATACCATTCC-GGGGCTCCGGTAAC 24720
                                  - v                         -              
  scaffold170|s       4523 AAGTGTACCCGGAGGTTACCGGAAGATACCATTCCGGGGGCTCCGGTAAC 4572

  scaffold357|s      24721 CTCCC 24725
                                
  scaffold170|s       4573 CTCCC 4577

Matrix = 20p43g.matrix
Kimura (with divCpGMod) = 11.09
Transitions / transversions = 1.20 (122/102)
Gap_init rate = 0.02 (41 / 2115), avg. gap size = 1.54 (63 / 41)


13432 1.91 0.20 0.13 scaffold357|size107498 24771 26286 (81211) rnd-1_family-299#Unknown 3960 5476 (0) m_b2924s001i46 116263

  scaffold357|s      24771 TACTGTGAAGTGTATTCCACACAAGGTGAGATCTCTCCCTCTTAAGTGTT 24820
                                                                             
  rnd-1_family-       3960 TACTGTGAAGTGTATTCCACACAAGGTGAGATCTCTCCCTCTTAAGTGTT 4009

  scaffold357|s      24821 CGATATAGTCCTTTTTTATACTTACATTTGCTTTATCGTTGGTCAAAACG 24870
                                                                             
  rnd-1_family-       4010 CGATATAGTCCTTTTTTATACTTACATTTGCTTTATCGTTGGTCAAAACG 4059

  scaffold357|s      24871 TTTGAAGTATGATGATGACATGGTGAGAAAGCGGACCCCCCTTTTCTGCA 24920
                                       i                                    i
  rnd-1_family-       4060 TTTGAAGTATGACGATGACATGGTGAGAAAGCGGACCCCCCTTTTCTGCG 4109

  scaffold357|s      24921 TCCTGCTATGTTCCCCCTGTCTCTAATGATCGTTCACTGTGACTATTTCT 24970
                                                                             
  rnd-1_family-       4110 TCCTGCTATGTTCCCCCTGTCTCTAATGATCGTTCACTGTGACTATTTCT 4159

  scaffold357|s      24971 GCAATACACTATATAGACGGTGAGAACACTCTACTGGCCCTTAATTTGGT 25020
                                                   v                         
  rnd-1_family-       4160 GCAATACACTATATAGACGGTGAGTACACTCTACTGGCCCTTAATTTGGT 4209

  scaffold357|s      25021 CTCTGTTTCATGGCCAGCTTACTTCATTACATTTTTTTCAAAACAAACCA 25070
                                i                                            
  rnd-1_family-       4210 CTCTGCTTCATGGCCAGCTTACTTCATTACATTTTTTTCAAAACAAACCA 4259

  scaffold357|s      25071 TAGAAACAAGAAAGAGCCATTTATCACAAAGACTGGAGAAGCATACAATA 25120
                                                                             
  rnd-1_family-       4260 TAGAAACAAGAAAGAGCCATTTATCACAAAGACTGGAGAAGCATACAATA 4309

  scaffold357|s      25121 CGACCGAGACAACCCTATTTGTATTACGGAGCATGATATTTATTATGCAT 25170
                                                                             
  rnd-1_family-       4310 CGACCGAGACAACCCTATTTGTATTACGGAGCATGATATTTATTATGCAT 4359

  scaffold357|s      25171 GTTTGAGGGCAGTTAGTGGAAATGGTTTATGCCAATATGCAATATGTATG 25220
                                                                             
  rnd-1_family-       4360 GTTTGAGGGCAGTTAGTGGAAATGGTTTATGCCAATATGCAATATGTATG 4409

  scaffold357|s      25221 GAGTGTTATGACAAAAACAAACCGAAGCGTGTCCGACGTAATAGGAGCAA 25270
                                                               v             
  rnd-1_family-       4410 GAGTGTTATGACAAAAACAAACCGAAGCGTGTCCGAGGTAATAGGAGCAA 4459

  scaffold357|s      25271 GTCTGCATGTCATTCAAACGCTTGGAAGCAAGATATGTGTTGTCATAGAT 25320
                                                                             
  rnd-1_family-       4460 GTCTGCATGTCATTCAAACGCTTGGAAGCAAGATATGTGTTGTCATAGAT 4509

  scaffold357|s      25321 TATGTGATCTTGAGGTGACGAGGGATCCTTGGTGGTGTGCCAAAGCTGTT 25370
                                                                             
  rnd-1_family-       4510 TATGTGATCTTGAGGTGACGAGGGATCCTTGGTGGTGTGCCAAAGCTGTT 4559

  scaffold357|s      25371 CGTCATACTGAAGTTTGGGAAGGTAGAGTTTCGGGTTGTATCAGTTGTGA 25420
                                                                             
  rnd-1_family-       4560 CGTCATACTGAAGTTTGGGAAGGTAGAGTTTCGGGTTGTATCAGTTGTGA 4609

  scaffold357|s      25421 GAGGGAGTTCTTGAAAGTAGGAGGGAGAGGTTGATGGTGTTTTTACATCA 25470
                                                                             
  rnd-1_family-       4610 GAGGGAGTTCTTGAAAGTAGGAGGGAGAGGTTGATGGTGTTTTTACATCA 4659

  scaffold357|s      25471 GTGATACAAATGAGTAGTGAGAGGGAGTTCTTGAAAGTAGGAGGGGAGAG 25520
                                                                             
  rnd-1_family-       4660 GTGATACAAATGAGTAGTGAGAGGGAGTTCTTGAAAGTAGGAGGGGAGAG 4709

  scaffold357|s      25521 GTTGAGGGTGTTTTTAATATCAGTGATACAAATGCACTATGAGCAGTTAC 25570
                                                                             
  rnd-1_family-       4710 GTTGAGGGTGTTTTTAATATCAGTGATACAAATGCACTATGAGCAGTTAC 4759

  scaffold357|s      25571 CATTACCATGGGGAGGGTGGATAGTATTTGTTGGCATGGTGTGTGCTATT 25620
                           v v                                               
  rnd-1_family-       4760 AAGTACCATGGGGAGGGTGGATAGTATTTGTTGGCATGGTGTGTGCTATT 4809

  scaffold357|s      25621 TTAATGTGAATCTACTGTTCTATGCGGCAACTTTTTCATGTGATTGGTTG 25670
                                                                             
  rnd-1_family-       4810 TTAATGTGAATCTACTGTTCTATGCGGCAACTTTTTCATGTGATTGGTTG 4859

  scaffold357|s      25671 AATACCGGCTTTGACACTACAGGTCCTGTTCAAATCCTGTTCATAACGTG 25720
                                                                             
  rnd-1_family-       4860 AATACCGGCTTTGACACTACAGGTCCTGTTCAAATCCTGTTCATAACGTG 4909

  scaffold357|s      25721 AAGTATCAGATGGCCTGGATTTGTACCGGATTTGTACCAGATCAATTCGC 25770
                                          -                      i           
  rnd-1_family-       4910 AAGTATCAGATGGCC-GGATTTGTACCGGATTTGTACCGGATCAATTCGC 4958

  scaffold357|s      25771 TCGCATAATTTTCAGTATTAAAAATACACTCTGTATGAAGCTGGATTCTA 25820
                                                     v                       
  rnd-1_family-       4959 TCGCATAATTTTCAGTATTAAAAATAAACTCTGTATGAAGCTGGATTCTA 5008

  scaffold357|s      25821 ATCTGCCGGATTTCAGGTAGTCCCTCATTTCTACAACTCGAAGTAGGCAA 25870
                                                                             
  rnd-1_family-       5009 ATCTGCCGGATTTCAGGTAGTCCCTCATTTCTACAACTCGAAGTAGGCAA 5058

  scaffold357|s      25871 AAATAGAATTTGTTCAAACAAAGAAGTTTCGTGAAACTCCTACCAATGCA 25920
                                  ?                                          
  rnd-1_family-       5059 AAATAGANTTTGTTCAAACAAAGAAGTTTCGTGAAACTCCTACCAATGCA 5108

  scaffold357|s      25921 AAATCGAAAATGATAAAATTACATTTTTG--AGAACAAAGGAGTACTC-A 25967
                                     i          -i      --i  i             - 
  rnd-1_family-       5109 AAATCGAAAACGATAAAATTA-GTTTTTGCTGGAGCAAAGGAGTACTCAA 5157

  scaffold357|s      25968 AACGGTACTCCTACCCTTGGTCGGAGTTGTTTTTTCAGTTCTGACCGCGA 26017
                                          ?i            i           i      i 
  rnd-1_family-       5158 AACGGTACTCCTACCNCTGGTCGGAGTTGCTTTTTCAGTTCCGACCGCAA 5207

  scaffold357|s      26018 TCTATAGTTGACTTATAGTTAGAATCTATAGTTAGGGGCCCAACTATAAG 26067
                                                                             
  rnd-1_family-       5208 TCTATAGTTGACTTATAGTTAGAATCTATAGTTAGGGGCCCAACTATAAG 5257

  scaffold357|s      26068 CTGTTATAGTTGGCCTATAGTAAAAACTGCATATTGAAGATAAGAGTTAT 26117
                           vv                                i               
  rnd-1_family-       5258 GAGTTATAGTTGGCCTATAGTAAAAACTGCATATCGAAGATAAGAGTTAT 5307

  scaffold357|s      26118 AGTTGTGAAAATATTTCGCACGATGATCATCTAGCAAATCCTTGTTCACA 26167
                                i                       v        v   ?       
  rnd-1_family-       5308 AGTTGCGAAAATATTTCGCACGATGATCAACTAGCAAAACCTNGTTCACA 5357

  scaffold357|s      26168 TAGGAATTAAATACATCTAAATTGGAATCATTTTTTGGACATATGGAAGG 26217
                                                               i      iv?i  v
  rnd-1_family-       5358 TAGGAATTAAATACATCTAAATTGGAATCATTTTTTAGACATACCNGAGC 5407

  scaffold357|s      26218 CTACATACAGGAACCTATAGTTGGCCTCCTTTACAACTATAACCACAACT 26267
                                      ?                    i                 
  rnd-1_family-       5408 CTACATACAGGNACCTATAGTTGGCCTCCTTTGCAACTATAACCACAACT 5457

  scaffold357|s      26268 ATATTTTCGGTAGCAGTGT 26286
                                              
  rnd-1_family-       5458 ATATTTTCGGTAGCAGTGT 5476

Matrix = 20p43g.matrix
Kimura (with divCpGMod) = 1.52
Transitions / transversions = 1.64 (18/11)
Gap_init rate = 0.00 (4 / 1515), avg. gap size = 1.25 (5 / 4)


333 27.69 8.32 8.97 scaffold357|size107498 26286 27126 (80371) C rnd-4_family-169#RC/Helitron (6877) 1376 541 m_b2924s001i47 116264

  scaffold357|s      26286 TCAGTATGGTTCAT---TGA--CTTTTCATGTGGTGTGCTTGAAAGTAAC 26330
                                i? v     ---   --   i v v v v    ----- v  i  
C rnd-4_family-       1376 TCAGTGNGTTTCATANGTGATGCTTCTGAAGAGCTGTG-----ACGTGAC 1332

  scaffold357|s      26331 ATTTTAAACAGAATAGATGAAGTACAAACAATTTTCTAATTTGGAGTACA 26380
                               i     vi iv  ii   v ?ii  i i    v     vi    ii
C rnd-4_family-       1331 ATTTCAAACACGACTGACAAAGAANGGACGACTTTCAAATTTCAAGTATG 1282

  scaffold357|s      26381 GTTGTGTGTAGTTTGATAAATTTTGA-AAT----GAACTATATGATCCAT 26425
                           iv  i  vv i       ?v  v   -   ----i  i ?  ------  
C rnd-4_family-       1281 AATGCGTCAAATTTGATANTTTATGAGAATTCAAAAATTNTA------AT 1238

  scaffold357|s      26426 CGATTGATCAA-TATTAGAGTGCAAAGCATTCATGCC--ATGTTTTCATG 26472
                           -  v       - v   vi   i? v  i  v i iv--    v vvi  
C rnd-4_family-       1237 -GAATGATCAACTTTTATGGTGTNATGCGTTAACGTAGAATGTGTAAGTG 1189

  scaffold357|s      26473 TTATAT--GTATGC---CTTTACGTTGGCAACCATTTTTG-AGTGTCTGT 26516
                           v i i -- ii  v---i   v  ?  iii-- i  ?v? -  i i--  
C rnd-4_family-       1188 GTGTGTTAGCGTGAAAATTTTTCGNTGATG--CGTTNANGTAGCGC--GT 1143

  scaffold357|s      26517 TAACATACACAGAAAGTTTTGGTAAAGCATGGTTAAA---TGTAAGTAAT 26563
                            v  i vv v viv v     i i v  ---    v ---     i  i-
C rnd-4_family-       1142 TTACGTTGAAACGCATTTTTGATGATGC---GTTACACGTTGTAAATAG- 1097

  scaffold357|s      26564 ATGCTT--ACGTTGAAAAT-CATTTTTG-TGACGTGTCTATTTTCAATAG 26609
                                 --       v  i-        -i    i  ii ----- i ?i
C rnd-4_family-       1096 ATGCTTTGACGTTGATAACACATTTTTGGCGACGCGTTCA-----AGTNA 1052

  scaffold357|s      26610 TACGAT-GCATTTACA---TGACATGTC--CGTTGAAATATTTTT-GGCG 26652
                           ii  v -  i    v ---  iiii  i--        ?v     -  i 
C rnd-4_family-       1051 CGCGTTTGCGTTTAGAAAGTGGTGCGTTAACGTTGAAANCTTTTTTGGTG 1002

  scaffold357|s      26653 ATGTGGTTCAGGATGC-ATGTAATGTGCTTACGTTGAAAATCATTTTTTG 26701
                              -i   v v v  i- v  ii  i i ---        -         
C rnd-4_family-       1001 ATG-AGTTAACGTTGTTAAGTGGTGCGTT---GTTGAAAA-CATTTTTTG 957

  scaffold357|s      26702 TGATGTGTCTATTTATGATA-GCGTA-TATGCTTACGTTGAAAA----TC 26745
                           vv     i--i  i i v i- v   - ii i ?          ----i 
C rnd-4_family-        956 GTATGTGC--GTTCACGTTGTGAGTAGTGCGTTNACGTTGAAAAACTGCC 909

  scaffold357|s      26746 A-TTTTTGGCGACGTGTCTATTTTCAATAGTACGATGCATTTACATGACA 26794
                            -       i  i i   -   v ------    vvi   ?viiii v v
C rnd-4_family-        908 ACTTTTTGGTGATGCGTC-ATTGT------TACGTGACATNAGTGCGTCT 866

  scaffold357|s      26795 TGTCCGTTGAAATATTTTTGGCGATGTGGTTCAGGATGCATGTAATGTGC 26844
                            i  -        --i     i  i   v    v v  i v   i  i i
C rnd-4_family-        865 TATC-GTTGAAAT--CTTTGGTGACGTGTTTCACGTTGTAAGTAGTGCGT 819

  scaffold357|s      26845 TTACGTTGAAAATCATTTTTT-GTTATGTGTCTAT--------TTA---T 26882
                            v      -   ?        -  v   i vi  i--------   --- 
C rnd-4_family-        818 TAACGTTG-AAANCATTTTTTGGTGATGCGGTTACGTGGTGCGTTACGTT 770

  scaffold357|s      26883 GATAGCGTT-------ATGTGTTAATATGA-TGTGTCTGTTGAAAAAATT 26924
                             v i    -------i  i      v v -  i  -  vi v   iv  
C rnd-4_family-        769 GAAAACGTTTTTGGTGGTGCGTTAATTTCAGTGCGT-TGACGTAAAGCTT 721

  scaffold357|s      26925 TTCGCGATGTGGTTCAAGATGTAAGTAATGTGCATATGTTGAAAATCATG 26974
                             -------    i----i    v  ii  i iv  i        --  -
C rnd-4_family-        720 TT-------TGGTC----GTGTACGTGGTGCGTTTACGTTGAAAA--AT- 685

  scaffold357|s      26975 TTTTGTGATGTGTCTAGGCGATGTGGTTGAAGAAGAATTTTTTGGT-ACA 27023
                                - i    iv vi  ------     --  vv?         -   
C rnd-4_family-        684 TTTTG-GGTGTGCGTTAGC------GTTGA--AACCNTTTTTTGGTGACA 644

  scaffold357|s      27024 ----GCGTGGTTCAATGTAAGTAATGCGCTTAGGTTGAAAATCATTTTTG 27069
                           ----i  i v v -i v   ? ii    -   v   i  i --       
C rnd-4_family-        643 AGTTACGCGTTGC-GTTTAANTGGTGCG-TTACGTTAAAGA--ATTTTTG 598

  scaffold357|s      27070 GTGATGTGTCTATGGTCAATAGCGCTGTGGTTCAAGATGA----ATTTTT 27115
                            i     vivii v  v i i i  ----   i v v   ----      
C rnd-4_family-        597 GCGATGTTCACGTTGTAAGTGGTGC----GTTTACGTTGAAAACATTTTT 552

  scaffold357|s      27116 TGGTACAGCGT 27126
                               ivv    
C rnd-4_family-        551 TGGTGGTGCGT 541

Matrix = 20p43g.matrix
Kimura (with divCpGMod) = 28.80
Transitions / transversions = 1.44 (125/87)
Gap_init rate = 0.12 (105 / 840), avg. gap size = 1.38 (145 / 105)

350 25.04 7.18 14.66 scaffold357|size107498 26466 27078 (80419) C rnd-4_family-169#RC/Helitron (7140) 1113 541 m_b2924s001i48 116264

  scaffold357|s      26466 TTTCATGTTATA--TGTATGCCTTTACGTTGGCAAC-CATTTTTGAGTGT 26512
                             v  i   i  -- iv    i  v      ii   -        - i v
C rnd-4_family-       1113 TTACACGTTGTAAATAGATGCTTTGACGTTGATAACACATTTTTG-GCGA 1065

  scaffold357|s      26513 C-TGTT-AACATACACAGAAAGTTTTGGTAAAGCATGGTTAAATGTAAGT 26560
                            -i   -  vv?  i -----    -------  i --   i ---    
C rnd-4_family-       1064 CGCGTTCAAGTNACGC-----GTTT-------GCGT--TTAGA---AAGT 1032

  scaffold357|s      26561 AATATGCTTACGTTGAAAATCATTTTTGTGACGTGTCTATTTTCAATAGT 26610
                           ii ii i v         ?iiv    v    i v  ----------  --
C rnd-4_family-       1031 GGTGCGTTAACGTTGAAANCTTTTTTGGTGATGAGT----------TA-- 994

  scaffold357|s      26611 ACGATGCATTTACATGACATGTCCGTTGAAA-TATTTTTGGCGATGTG-G 26658
                              v  ---   vi  iiii  i-       -i      v vv     - 
C rnd-4_family-        993 ACGTTG---TTAAGTGGTGCGTT-GTTGAAAACATTTTTTGGTATGTGCG 948

  scaffold357|s      26659 TTCAGGATGCATGTAATGTGCTTACGTTGAAAA----TCATTTTTT-GTG 26703
                               v v  iiv   i  i i ?          ----i  i     -   
C rnd-4_family-        947 TTCACGTTGTGAGTAGTGCGTTNACGTTGAAAAACTGCCACTTTTTGGTG 898

  scaffold357|s      26704 ATGTGTC--TATT-TATGATA-GCGTATATGCTTA-CGTTGAAAATCATT 26748
                              i   -- i  -ii   i -?v  iii -    -       ----  i
C rnd-4_family-        897 ATGCGTCATTGTTACGTGACATNAGTGCGT-CTTATCGTTGAA----ATC 853

  scaffold357|s      26749 TTTGGCGACGTGTCT---ATTTTCAATAGTACGATGCATTTACATGACAT 26795
                                i       i ---i  v v i    i  ------   --------
C rnd-4_family-        852 TTTGGTGACGTGTTTCACGTTGTAAGTAGTGCG------TTA-------- 817

  scaffold357|s      26796 GTCCGTTGAAATA--TTTTTGGCGATGTGGTTCAGGATGCATGTAATGTG 26843
                           --v        ?v--       i    i    -------- i  ii  i 
C rnd-4_family-        816 --ACGTTGAAANCATTTTTTGGTGATGCGGTT--------ACGTGGTGCG 777

  scaffold357|s      26844 CTTACGTTGAAAATCATTTTTTGTTATGTGTCTATTTA-------TGAT- 26885
                           -            - i     v  vi  i  iv    v-------   i-
C rnd-4_family-        776 -TTACGTTGAAAA-CGTTTTTGGTGGTGCGTTAATTTCAGTGCGTTGACG 729

  scaffold357|s      26886 ---AGCGTTATG--TGTTAATATGATGTGTCT--GTTGAAAAAATTTTCG 26928
                           ---   v  v  --i  vv ii  i  i  i --    -         i 
C rnd-4_family-        728 TAAAGCTTTTTGGTCGTGTACGTGGTGCGTTTACGTTG-AAAAATTTTTG 680

  scaffold357|s      26929 CGATGTG-GTTCAAGATGTAAGTAATGTGCATATGTTGAAAATCATGTTT 26977
                           - i    -   viv v  -  iiv? v --- v  v   v  ----   v
C rnd-4_family-        679 -GGTGTGCGTTAGCGTTG-AAACCNTTT---TTTGGTGACAA----GTTA 639

  scaffold357|s      26978 TGTGATGTGTCTAGGCGATGTG----GTTGAAGAAGAATTTTTTGGTACA 27023
                           i i v  i  i  i?i i  i ----   i     ----      -----
C rnd-4_family-        638 CGCGTTGCGTTTAANTGGTGCGTTACGTTAAAGAA----TTTTTG----- 598

  scaffold357|s      27024 GCGTGGTTCAA--TGTAAGTAATGCGCTTAGGTTGAAAATCATTTTTGGT 27071
                              vv     v--       ii    i   v        ivv        
C rnd-4_family-        597 GCGATGTTCACGTTGTAAGTGGTGCGTTTACGTTGAAAACATTTTTTGGT 548

  scaffold357|s      27072 GATGTGT 27078
                            i  i  
C rnd-4_family-        547 GGTGCGT 541

Matrix = 20p43g.matrix
Kimura (with divCpGMod) = 24.33
Transitions / transversions = 1.79 (84/47)
Gap_init rate = 0.17 (105 / 612), avg. gap size = 1.22 (128 / 105)

581 23.00 6.25 14.31 scaffold357|size107498 26554 27177 (80320) C rnd-4_family-169#RC/Helitron (7313) 940 361 m_b2924s001i52 116264

  scaffold357|s      26554 TGTAAGTAATATGCTTACGTTGAAAA----TCATTTTT--GTGACGTGTC 26597
                              i    i ii i ?          ----i  i    --    i i   
C rnd-4_family-        940 TGTGAGTAGTGCGTTNACGTTGAAAAACTGCCACTTTTTGGTGATGCGTC 891

  scaffold357|s      26598 TATTTTCAATAGTACGATGCATTTACATGACATGTCCGTTGAAATATTTT 26647
                           -   v ------    vvi   ?viiii v v i  -        --i  
C rnd-4_family-        890 -ATTGT------TACGTGACATNAGTGCGTCTTATC-GTTGAAAT--CTT 851

  scaffold357|s      26648 TGGCGATGTGGTTCAGGATGCATGTAATGTGCTTACGTTGAAAATCATTT 26697
                              i  i   v    v v  i v   i  i i v      -   ?     
C rnd-4_family-        850 TGGTGACGTGTTTCACGTTGTAAGTAGTGCGTTAACGTTG-AAANCATTT 802

  scaffold357|s      26698 TTT-GTGATGTGTCTATTTATGATAGCGTATATGCTTACGTTGAAAATCA 26746
                              -      i vi  --ii  i -   -------            - i
C rnd-4_family-        801 TTTGGTGATGCGGTTA--CGTGGT-GCG-------TTACGTTGAAAA-CG 763

  scaffold357|s      26747 TTTTTGGCGACGTGTCTATTTTCAATA-GT--ACG--ATGCATT------ 26785
                                  i ii i  -  v     i i-  --   -- v  v  ------
C rnd-4_family-        762 TTTTTGGTGGTGCGT-TAATTTCAGTGCGTTGACGTAAAGCTTTTTGGTC 714

  scaffold357|s      26786 ---TACATGACATGTC--CGTTGAAATATTTTTGGCGATGTGGTTCAGGA 26830
                           ---   i  iiii  i--        v        ----   --------
C rnd-4_family-        713 GTGTACGTGGTGCGTTTACGTTGAAAAATTTTTGG----GTG-------- 676

  scaffold357|s      26831 TGCATGTAATGTGCTTACGTTGAAAATCATTTTTTGTTATGTGTCTATTT 26880
                           ---------  i i vi     -   i ?       ----   v v v  
C rnd-4_family-        675 ---------TGCGTTAGCGTTG-AAACCNTTTTTTG----GTGACAAGTT 640

  scaffold357|s      26881 ATGATAGCGTTATGTGTTAATATGATGTGTC-TGTTGAAAAAATTTTCGC 26929
                            i----     ii  -    -?  i  i  i-i   i  i  v    v  
C rnd-4_family-        639 AC----GCGTTGCGT-TTAA-NTGGTGCGTTACGTTAAAGAATTTTTGGC 596

  scaffold357|s      26930 GATGTGGTTCAAGATGTAAGTAATGTGCATATGTTGAAAATCATGTTTT- 26978
                              ---     v v       ii  i iv  i        -   v    -
C rnd-4_family-        595 GAT---GTTCACGTTGTAAGTGGTGCGTTTACGTTGAAAA-CATTTTTTG 550

  scaffold357|s      26979 GTGATGTGTCTAGGCGATGTGGTTGAAGAAGAATTTTTTGGTACAGCGTG 27028
                              i  i  -  vi ------     --  ?v         iivv   --
C rnd-4_family-        549 GTGGTGCGT-TATAC------GTTGA--AANCATTTTTTGGCGATGCG-- 511

  scaffold357|s      27029 GTTCAATGTAAGTAATGCGCTTAGGTTGAAAATCA-TTTTTGGTGATGTG 27077
                           -- i   ----  i i  ii   v    -   i  -       i    v 
C rnd-4_family-        510 --TTAAT----GTGACGCATTTACGTTG-AAACCATTTTTTGGCGATGAG 468

  scaffold357|s      27078 TC-TATG--GTCAATA--GCGCTGTGGTTCAAGA--TGA--ATTTTTTG- 27117
                            i-i i --  v v  --   i ivv   v  i --   --        -
C rnd-4_family-        467 TTACACGTTGTAACTAGTGCGTTAGCGTTGAAAATTTGACCATTTTTTGC 418

  scaffold357|s      27118 G-TACAGCGTGGTTCAATGTAAGTAATGC-GCTTACATTGAAAAGCA-TT 27164
                            -    --v   --- v v vi  iv   -      i   -   ?  -  
C rnd-4_family-        417 GTTACA--TTGG---ATTTTTGGTGCTGCGGCTTACGTTG-AAANCATTT 374

  scaffold357|s      27165 TTTGTTGATGTGT 27177
                               v     i  
C rnd-4_family-        373 TTTGGTGATGCGT 361

Matrix = 20p43g.matrix
Kimura (with divCpGMod) = 21.88
Transitions / transversions = 1.86 (80/43)
Gap_init rate = 0.17 (104 / 623), avg. gap size = 1.17 (122 / 104)

702 23.78 9.84 13.26 scaffold357|size107498 26637 27266 (80231) C rnd-4_family-169#RC/Helitron (7076) 1177 567 m_b2924s001i55 116264

  scaffold357|s      26637 TGAAATATTTTTGGCGATGTGGTTCAGGATGCATGTAATGTGCTTACGTT 26686
                                vv    i ?i    i v ?-------- ?   ii i i       
C rnd-4_family-       1177 TGAAAATTTTTCGNTGATGCGTTN--------ANGTAGCGCGTTTACGTT 1136

  scaffold357|s      26687 GAAAATCATTTTTTGTGATGTGTCTATTTATGATAGCGTATATGCTT--A 26734
                               vv       vi     i  -  ivii vi  i-i  v      -- 
C rnd-4_family-       1135 GAAACGCATTTTTGATGATGCGT-TACACGTTGTAA-ATAGATGCTTTGA 1088

  scaffold357|s      26735 CGTTGAAAAT-CATTTTTGGCGACGTGTCTATTTTCAATAGTACG-ATGC 26782
                                 v  i-              i  ii ----- i ?iii  -v   
C rnd-4_family-       1087 CGTTGATAACACATTTTTGGCGACGCGTTCA-----AGTNACGCGTTTGC 1043

  scaffold357|s      26783 ATTTACA---TGACATGTC--CGTTGAAATA-TTTTTGGCGATGTGGTTC 26826
                           i    v ---  iiii  i--        ?v-       i    -i   v
C rnd-4_family-       1042 GTTTAGAAAGTGGTGCGTTAACGTTGAAANCTTTTTTGGTGATG-AGTTA 994

  scaffold357|s      26827 AGGATG-CATGTAATGTGCTTACGTTGAAAATCATTTTTTGTTATGTGTC 26875
                            v v  -i v  ii  i i ---        -         v      --
C rnd-4_family-        993 ACGTTGTTAAGTGGTGCGTT---GTTGAAAA-CATTTTTTGGTATGTG-- 950

  scaffold357|s      26876 TATTTATGATAGCGTTATGTGTTAATATGATGTGTCT--GTTGAAAAAA- 26922
                           ii  i ------    i  ---- i  --i  i  i?--         v-
C rnd-4_family-        949 CGTTCA------CGTTGTG----AGTA--GTGCGTTNACGTTGAAAAACT 912

  scaffold357|s      26923 ------TTTTCGCGATGTG-----GTT-CAAGATGTAAGTAATGTGCATA 26960
                           ------    v i    i -----   - iv  ii ?   -ii  - v  
C rnd-4_family-        911 GCCACTTTTTGGTGATGCGTCATTGTTACGTGACATNAGT-GCGT-CTTA 864

  scaffold357|s      26961 T-GTTGAAAATCATGTTTTGTGATGTGTC--------TAGGCGATGTG-- 26999
                            -    -     ---   v    i    i--------  i iii  i --
C rnd-4_family-        863 TCGTTG-AAATC---TTTGGTGACGTGTTTCACGTTGTAAGTAGTGCGTT 818

  scaffold357|s      27000 ---GTTGAAGAAGAATTTTTTGGTACAGCGTGGTTCAATGTAAGTAATGC 27046
                           ---     --  ?v          --iii i   ------  v  ii   
C rnd-4_family-        817 AACGTTGA--AANCATTTTTTGGT--GATGCGGT------TACGTGGTGC 778

  scaffold357|s      27047 GCTTAGGTTGAAAATCATTTTTGGTGATGTGTCTATGGTCAATAGCGCTG 27096
                            -   v        - i         i  i  iv  -v   i -   i  
C rnd-4_family-        777 G-TTACGTTGAAAA-CGTTTTTGGTGGTGCGTTAAT-TTCAGT-GCGTTG 732

  scaffold357|s      27097 TGGTTCAAGATGAATTTTTTGGTACAGCGTGGTTCAATGTAAGTAATGCG 27146
                           vv  --  ---- ii        ----  --------    v  ii    
C rnd-4_family-        731 ACGT--AA----AGCTTTTTGGT----CG--------TGTACGTGGTGCG 700

  scaffold357|s      27147 CTTACATTGAAAAGCATTTTTGTTGATGTGT-------------CTATTT 27183
                           i    i       --       -- i    i------------- i?   
C rnd-4_family-        699 TTTACGTTGAAAA--ATTTTTG--GGTGTGCGTTAGCGTTGAAACCNTTT 654

  scaffold357|s      27184 T-------CAA-TAGCACGATGCATTTACCTGACACGTCA-GTTGAAATA 27224
                            -------   - vi i  v   i    v?  iii   i -   i  iv 
C rnd-4_family-        653 TTTGGTGACAAGTTACGCGTTGCGTTTAANTGGTGCGTTACGTTAAAGAA 604

  scaffold357|s      27225 TTTTCGGTGATGTGGTTCAAGATGATTTTGTGATGCGTTTAC 27266
                               i  i   ---     v v  -- vv   i         
C rnd-4_family-        603 TTTTTGGCGAT---GTTCACGTTG--TAAGTGGTGCGTTTAC 567

Matrix = 20p43g.matrix
Kimura (with divCpGMod) = 23.34
Transitions / transversions = 2.33 (91/39)
Gap_init rate = 0.16 (101 / 629), avg. gap size = 1.42 (143 / 101)


783 19.01 9.78 13.73 scaffold357|size107498 26474 26790 (80707) rnd-1_family-178#Unknown 87 392 (0) m_b2924s001i49 116265

  scaffold357|s      26474 TATATGTAT-GCCTTTACGTTGGCAACCATTTTTGAGTGTCTGTTAACAT 26522
                              i   i -  v        i v  i        i    vi     ?i 
  rnd-1_family-         87 TATGTGTGTTGCGTTTACGTTAGAAATCATTTTTGGGTGTGCGTTAANGT 136

  scaffold357|s      26523 ACACAGAAAGTTTTGGTAAAGCATGGTTAAATGTAAGTAATATGCTTACG 26572
                           -----------------------  ------  i    ii ii i     
  rnd-1_family-        137 -----------------------TG------TGCAAGTGGTGCGTTTACG 157

  scaffold357|s      26573 TTGAAAATCATTTTTGTGACGTGTCTATTTTCAATAGTACGATGCATTTA 26622
                                  -       -  ii    ivv   v i    ii      i    
  rnd-1_family-        158 TTGAAAA-CATTTTT-TGGTGTGTTGCTTTACGATAGCGCGATGCGTTTA 205

  scaffold357|s      26623 CATGACATGTCCGTTG-AAATA-TTTTTGGCGATGTGGTTCAGGATGCAT 26670
                            i   ii         -   i -                   v v  i v
  rnd-1_family-        206 CGTGATGTGTCCGTTGAAAACATTTTTTGGCGATGTGGTTCACGTTGTAA 255

  scaffold357|s      26671 GTAATGTGCTTACGTTGAAAATCATTTTTT-GTGATGTGTCTA------- 26712
                              i  i i            -        -      i  i  -------
  rnd-1_family-        256 GTAGTGCGTTTACGTTGAAAA-CATTTTTTGGTGATGCGTTTAACGTGGT 304

  scaffold357|s      26713 ---TTTA---TGATAGC---------GTA-----TATGCTTACGTTGAAA 26742
                           ---    ---   v ? ---------   ----- ii i           
  rnd-1_family-        305 GCGTTTACGTTGAAANCATTTTGATTGTACGTGGTGCGTTTACGTTGAAA 354

  scaffold357|s      26743 ATCATTTTTGGCGACGTGTCTATTTTCAATAGTACGATGCATTTACAT 26790
                            i i       i  i i  i  i--------  --     i     i 
  rnd-1_family-        355 ACCGTTTTTGGTGATGCGTTTAC--------GT--GATGCGTTTACGT 392

Matrix = 20p43g.matrix
Kimura (with divCpGMod) = 16.37
Transitions / transversions = 4.20 (42/10)
Gap_init rate = 0.16 (51 / 316), avg. gap size = 1.43 (73 / 51)

499 18.77 9.21 14.81 scaffold357|size107498 26506 26874 (80623) rnd-1_family-134#Unknown 15 365 (36) m_b2924s001i50 116265

  scaffold357|s      26506 TGAGTGTCTGTTAACATACACAGAAAGTTTTGGTAAAGCATGGTT--AAA 26553
                             v     i   i v   i-------v      ii v --     -- i 
  rnd-1_family-         15 TGTGTGTCCGTTGAAATAT-------TTTTTGGCGATG--TGGTTCAAGA 55

  scaffold357|s      26554 TGTAAGTAATATGCTTACGTTGAAAATCATTTTT-GTGACGTGTCTATTT 26602
                               ?     ii               v      - i  i   -----v 
  rnd-1_family-         56 TGTANGTAATGCGCTTACGTTGAAAATAATTTTTGGCGATGTG-----GT 100

  scaffold357|s      26603 TCAATA-GTA--CGATGCATTTACATGACATGTCCGTTGAA---ATATTT 26646
                               v -   --i     i    -----------       ---      
  rnd-1_family-        101 TCAAGATGTAAGTGATGCGTTTA-----------CGTTGAAAATATATTT 139

  scaffold357|s      26647 TTGGCGA--TGTGGTTCAG-------GATGC----ATGTAATGTGCTTAC 26683
                               i  --  ivv  v  -------     ---- i  i     -- v 
  rnd-1_family-        140 TTGGTGAGTTGCCTTTAAGATAGCGTGATGCGTTTACGTGATGTG--TCC 187

  scaffold357|s      26684 GTTGAAAATCATTTTTT--GTGATGTGTCTATTTATGATA-GCGTA-TAT 26729
                                  --?       -- i      ---i  i v   i-     - ii
  rnd-1_family-        188 GTTGAAA--NATTTTTTTGGCGATGTG---GTTCAAGATGTGCGTAGTGC 232

  scaffold357|s      26730 GCTTACGTTGAAAATCATTTTTGGCGACGTGTCTATTTTCAATAGTACGA 26779
                                          v        i  i      ------  i-    v 
  rnd-1_family-        233 GCTTACGTTGAAAATAATTTTTGGTGATGTGTCT------AAC-GTACTA 275

  scaffold357|s      26780 TGCATTTACATGACATGTCCGTTGAAATA-TTTTTGGCGATGTGGTTCA- 26827
                           i  -- ?      ----------i     -       i   vivvv   -
  rnd-1_family-        276 CGC--TNACATGA----------AAAATATTTTTTGGTGATCCCTGTCAT 313

  scaffold357|s      26828 --GGATGCATG--TAATGTGC--TTACGTTGAAAATCATTTTTTGTTATG 26871
                           -- i  -i   -- v  v   --       iv?i i       v v i  
  rnd-1_family-        314 GTGAAT-TATGCCTTATTTGCCTTTACGTTATNGACCATTTTTGGGTGTG 362

  scaffold357|s      26872 TGT 26874
                           i  
  rnd-1_family-        363 CGT 365

Matrix = 20p43g.matrix
Kimura (with divCpGMod) = 17.67
Transitions / transversions = 1.57 (36/23)
Gap_init rate = 0.18 (68 / 368), avg. gap size = 1.26 (86 / 68)

889 18.25 3.08 5.88 scaffold357|size107498 26530 26756 (80741) rnd-1_family-134#Unknown 83 303 (98) m_b2924s001i51 116265

  scaffold357|s      26530 AAGTTTTGGTAAAGCATGGTT--AAATGTAAGTAATATGCTTACGTTGAA 26577
                             v      ii v --     -- i        i  ii i          
  rnd-1_family-         83 AATTTTTGGCGATG--TGGTTCAAGATGTAAGTGATGCGTTTACGTTGAA 130

  scaffold357|s      26578 AAT-CATTTTTG-TGACGTGTCTATTTTCAATAGTACGATGCATTTACAT 26625
                              -i       -   vv  i  --  vvi    iii     i     i 
  rnd-1_family-        131 AATATATTTTTGGTGAGTTGCCT--TTAAGATAGCGTGATGCGTTTACGT 178

  scaffold357|s      26626 GACATGTCCGTTGAAATATTTT--TGGCGATGTGGTTCAGGATGCATGTA 26673
                             ii            ?     --               i    iii   
  rnd-1_family-        179 GATGTGTCCGTTGAAANATTTTTTTGGCGATGTGGTTCAAGATGTGCGTA 228

  scaffold357|s      26674 ATGTGCTTACGTTGAAAATCATTTTTTGTGATGTGTCTATTTATGATAGC 26723
                           i  i               v      v          ---------  i 
  rnd-1_family-        229 GTGCGCTTACGTTGAAAATAATTTTTGGTGATGTGTC---------TAAC 269

  scaffold357|s      26724 GTA-TATGCTTACGTTGAAAATCATTTTTGGCGA 26756
                              -  i   ?  i vi     vv       i  
  rnd-1_family-        270 GTACTACGCTNACATGAAAAATATTTTTTGGTGA 303

Matrix = 20p43g.matrix
Kimura (with divCpGMod) = 16.87
Transitions / transversions = 2.55 (28/11)
Gap_init rate = 0.08 (18 / 226), avg. gap size = 1.11 (20 / 18)

915 23.27 2.03 16.75 scaffold357|size107498 26559 27002 (80495) rnd-1_family-178#Unknown 1 388 (4) m_b2924s001i53 116265

  scaffold357|s      26559 GTAATATGCTTACGTTGAAAATCATTTTT--GTGACGTGTCTATTTTCAA 26606
                             ii ii i           i -      --    i       -------
  rnd-1_family-          1 GTGGTGCGTTTACGTTGAAAGT-ATTTTTTGGTGATGTGTCTA------- 42

  scaffold357|s      26607 TAGTACGATGCATTTACAT-GACATGTCCGTTGAAA-TATTTTTGGCGAT 26654
                           ----   v  i i -  i -   ------       -ii       i   
  rnd-1_family-         43 ----ACGTTGTACT-ACGTTGAC------GTTGAAAACGTTTTTGGTGAT 81

  scaffold357|s      26655 GTGGTTCAGGATGCATGTAATGTGCTTACGTTGAAAATCATTTTTTGTGA 26704
                           ------   vi iii   iv  i i       ii           v vvi
  rnd-1_family-         82 ------CAGTGTATGTGTGTTGCGTTTACGTTAGAAATCATTTTTGGGTG 125

  scaffold357|s      26705 TGTGTCTAT-TTATGATAGCGTATATGCTTACGTTGAAAATCATTTTTGG 26753
                             i  iv ?-  i  vv  i -i ii i            -       --
  rnd-1_family-        126 TGCGTTAANGTTGTGCAAGTG-GTGCGTTTACGTTGAAAA-CATTTTT-- 171

  scaffold357|s      26754 CGACGTGTCTATTTTCAATAGTACGATGCATTTACATGACATGTCCGTTG 26803
                           i ii    ivv   v i    ii      i     i   ii         
  rnd-1_family-        172 TGGTGTGTTGCTTTACGATAGCGCGATGCGTTTACGTGATGTGTCCGTTG 221

  scaffold357|s      26804 AAA-TATTTT-TGGCGATGTGGTTCAGGATGCATGTAATGTGCTTACGTT 26851
                              -i     -               v v  i v   i  i i       
  rnd-1_family-        222 AAAACATTTTTTGGCGATGTGGTTCACGTTGTAAGTAGTGCGTTTACGTT 271

  scaffold357|s      26852 GAAAATCATTTTTTGTTATGTGTCTATTTATGATAGCGTTATGTGTTAAT 26901
                                -         --------------i    -    ------    i
  rnd-1_family-        272 GAAAA-CATTTTTTG--------------GTGAT-GCGT------TTAAC 299

  scaffold357|s      26902 ATGATGTGTCT--GTTGAAAAAATTTTCGCGATGTGGTTCAAGATGTAAG 26949
                           i  i  i  i --       ?v     ---   -----------    v 
  rnd-1_family-        300 GTGGTGCGTTTACGTTGAAANCATTTT---GAT-----------TGTACG 335

  scaffold357|s      26950 TAATGTGCATATGTTGAAAATCATGTTTTGTGATGTGTCTAGGCGATGTG 26999
                            ii  i iv  i        i i v   v      i  i  v i    i 
  rnd-1_family-        336 TGGTGCGTTTACGTTGAAAACCGTTTTTGGTGATGCGTTTACGTGATGCG 385

  scaffold357|s      27000 GTT 27002
                           v  
  rnd-1_family-        386 TTT 388

Matrix = 20p43g.matrix
Kimura (with divCpGMod) = 21.68
Transitions / transversions = 2.91 (64/22)
Gap_init rate = 0.16 (72 / 443), avg. gap size = 1.03 (74 / 72)

1304 15.89 3.41 2.25 scaffold357|size107498 26614 26877 (80620) rnd-1_family-134#Unknown 1 267 (134) m_b2924s001i54 116265

  scaffold357|s      26614 ATGCATTTACATGACATGT--CCGTTGAAATATTTTT-GGCGATGTGGTT 26660
                               i     i   ii   --                -            
  rnd-1_family-          1 ATGCGTTTACGTGATGTGTGTCCGTTGAAATATTTTTTGGCGATGTGGTT 50

  scaffold357|s      26661 CAGGATGCATGTAATGTGCTTACGTTGAAAATCATTTTTTGTGATGTGTC 26710
                             i    i ?      i               v      v i      --
  rnd-1_family-         51 CAAGATGTANGTAATGCGCTTACGTTGAAAATAATTTTTGGCGATGTG-- 98

  scaffold357|s      26711 TATTTATGAT---AGCGTATATGCTTACGTTGAAAAT-CATTTTTGGCGA 26756
                           -i  i v   ---  i -  ii i             -i        i  
  rnd-1_family-         99 -GTTCAAGATGTAAGTG-ATGCGTTTACGTTGAAAATATATTTTTGGTGA 146

  scaffold357|s      26757 CGTGTCTATTTTCAATAGTACGATGCATTTACATGACATGTCCGTTGAAA 26806
                           vv  i --   vvi    iii     i     i   ii            
  rnd-1_family-        147 GTTGCC--TTTAAGATAGCGTGATGCGTTTACGTGATGTGTCCGTTGAAA 194

  scaffold357|s      26807 TA--TTTTTGGCGATGTGGTTCAGGATGCATGTAATGTGCTTACGTTGAA 26854
                           ? --                   i    iii   i  i            
  rnd-1_family-        195 NATTTTTTTGGCGATGTGGTTCAAGATGTGCGTAGTGCGCTTACGTTGAA 244

  scaffold357|s      26855 AATCATTTTTTGTTATGTGTCTA 26877
                              v      v  v         
  rnd-1_family-        245 AATAATTTTTGGTGATGTGTCTA 267

Matrix = 20p43g.matrix
Kimura (with divCpGMod) = 13.83
Transitions / transversions = 3.10 (31/10)
Gap_init rate = 0.04 (11 / 263), avg. gap size = 1.36 (15 / 11)

990 19.81 3.63 13.23 scaffold357|size107498 26671 27083 (80414) rnd-1_family-178#Unknown 1 378 (14) m_b2924s001i56 116265

  scaffold357|s      26671 GTAATGTGCTTACGTTGAAAATCATTTTTTG-TGATGTGTCTATTTATGA 26719
                             ii  i i           i -        -           --- i v
  rnd-1_family-          1 GTGGTGCGTTTACGTTGAAAGT-ATTTTTTGGTGATGTGTCTA---ACGT 46

  scaffold357|s      26720 TAGCGTA-TATGCTTACGTTGAAAATCATTTTTGGCGACGTGTCTATTTT 26768
                            ---   -  i i v          - i       i  ivv  v   ---
  rnd-1_family-         47 T---GTACTACGTTGACGTTGAAAA-CGTTTTTGGTGATCAGTGTAT--- 89

  scaffold357|s      26769 CAATAGTACGATGCATTTACATGACATGTCCGTTGAAAT-ATTTTTGGCG 26817
                           -----  ii v   i     i v ----------     -        --
  rnd-1_family-         90 -----GTGTGTTGCGTTTACGTTA----------GAAATCATTTTTGG-- 122

  scaffold357|s      26818 ATGTG-GTTCAGG--ATGCATGTAATGTGCTTACGTTGAAAATCATTTTT 26864
                           i    -   v ? --i    v  ii  i i            -       
  rnd-1_family-        123 GTGTGCGTTAANGTTGTGCAAGTGGTGCGTTTACGTTGAAAA-CATTTTT 171

  scaffold357|s      26865 TGTTATGTGTCTATTTATGATAGCGTTATGTGTTAATATGATGTGTCTGT 26914
                             --i     ivv    i       iv   i   v ii         i  
  rnd-1_family-        172 TG--GTGTGTTGCTTTACGATAGCGCGATGCGTTTACGTGATGTGTCCGT 219

  scaffold357|s      26915 TGAAAAAATTTTC--GCGATGTGGTTCAAGATGTAAGTAATGTGCATATG 26962
                                 v     i--             v v        i  i iv  i 
  rnd-1_family-        220 TGAAAACATTTTTTGGCGATGTGGTTCACGTTGTAAGTAGTGCGTTTACG 269

  scaffold357|s      26963 TTGAAAATCATGTTTT-GTGATGTGTCTAG-GCGATGTG-----GTTGAA 27005
                                  -   v    -      i  i  i- i i  i -----      
  rnd-1_family-        270 TTGAAAA-CATTTTTTGGTGATGCGTTTAACGTGGTGCGTTTACGTTGAA 318

  scaffold357|s      27006 GAAGAATTTTTTGGTACAGCGTGGTTCAATGTAAGTAATGCGCTTAGGTT 27055
                           ---- ?iv     i --------------    v  ii    i   v   
  rnd-1_family-        319 ----ANCATTTTGAT--------------TGTACGTGGTGCGTTTACGTT 350

  scaffold357|s      27056 GAAAATCATTTTTGGTGATGTGTCTATG 27083
                                i i            i  i  i 
  rnd-1_family-        351 GAAAACCGTTTTTGGTGATGCGTTTACG 378

Matrix = 20p43g.matrix
Kimura (with divCpGMod) = 16.81
Transitions / transversions = 2.38 (50/21)
Gap_init rate = 0.14 (59 / 412), avg. gap size = 1.10 (65 / 59)


333 27.69 8.32 8.97 scaffold357|size107498 26286 27126 (80371) C rnd-4_family-169#RC/Helitron (6877) 1376 541 m_b2924s001i47 116264

  scaffold357|s      26286 TCAGTATGGTTCAT---TGA--CTTTTCATGTGGTGTGCTTGAAAGTAAC 26330
                                i? v     ---   --   i v v v v    ----- v  i  
C rnd-4_family-       1376 TCAGTGNGTTTCATANGTGATGCTTCTGAAGAGCTGTG-----ACGTGAC 1332

  scaffold357|s      26331 ATTTTAAACAGAATAGATGAAGTACAAACAATTTTCTAATTTGGAGTACA 26380
                               i     vi iv  ii   v ?ii  i i    v     vi    ii
C rnd-4_family-       1331 ATTTCAAACACGACTGACAAAGAANGGACGACTTTCAAATTTCAAGTATG 1282

  scaffold357|s      26381 GTTGTGTGTAGTTTGATAAATTTTGA-AAT----GAACTATATGATCCAT 26425
                           iv  i  vv i       ?v  v   -   ----i  i ?  ------  
C rnd-4_family-       1281 AATGCGTCAAATTTGATANTTTATGAGAATTCAAAAATTNTA------AT 1238

  scaffold357|s      26426 CGATTGATCAA-TATTAGAGTGCAAAGCATTCATGCC--ATGTTTTCATG 26472
                           -  v       - v   vi   i? v  i  v i iv--    v vvi  
C rnd-4_family-       1237 -GAATGATCAACTTTTATGGTGTNATGCGTTAACGTAGAATGTGTAAGTG 1189

  scaffold357|s      26473 TTATAT--GTATGC---CTTTACGTTGGCAACCATTTTTG-AGTGTCTGT 26516
                           v i i -- ii  v---i   v  ?  iii-- i  ?v? -  i i--  
C rnd-4_family-       1188 GTGTGTTAGCGTGAAAATTTTTCGNTGATG--CGTTNANGTAGCGC--GT 1143

  scaffold357|s      26517 TAACATACACAGAAAGTTTTGGTAAAGCATGGTTAAA---TGTAAGTAAT 26563
                            v  i vv v viv v     i i v  ---    v ---     i  i-
C rnd-4_family-       1142 TTACGTTGAAACGCATTTTTGATGATGC---GTTACACGTTGTAAATAG- 1097

  scaffold357|s      26564 ATGCTT--ACGTTGAAAAT-CATTTTTG-TGACGTGTCTATTTTCAATAG 26609
                                 --       v  i-        -i    i  ii ----- i ?i
C rnd-4_family-       1096 ATGCTTTGACGTTGATAACACATTTTTGGCGACGCGTTCA-----AGTNA 1052

  scaffold357|s      26610 TACGAT-GCATTTACA---TGACATGTC--CGTTGAAATATTTTT-GGCG 26652
                           ii  v -  i    v ---  iiii  i--        ?v     -  i 
C rnd-4_family-       1051 CGCGTTTGCGTTTAGAAAGTGGTGCGTTAACGTTGAAANCTTTTTTGGTG 1002

  scaffold357|s      26653 ATGTGGTTCAGGATGC-ATGTAATGTGCTTACGTTGAAAATCATTTTTTG 26701
                              -i   v v v  i- v  ii  i i ---        -         
C rnd-4_family-       1001 ATG-AGTTAACGTTGTTAAGTGGTGCGTT---GTTGAAAA-CATTTTTTG 957

  scaffold357|s      26702 TGATGTGTCTATTTATGATA-GCGTA-TATGCTTACGTTGAAAA----TC 26745
                           vv     i--i  i i v i- v   - ii i ?          ----i 
C rnd-4_family-        956 GTATGTGC--GTTCACGTTGTGAGTAGTGCGTTNACGTTGAAAAACTGCC 909

  scaffold357|s      26746 A-TTTTTGGCGACGTGTCTATTTTCAATAGTACGATGCATTTACATGACA 26794
                            -       i  i i   -   v ------    vvi   ?viiii v v
C rnd-4_family-        908 ACTTTTTGGTGATGCGTC-ATTGT------TACGTGACATNAGTGCGTCT 866

  scaffold357|s      26795 TGTCCGTTGAAATATTTTTGGCGATGTGGTTCAGGATGCATGTAATGTGC 26844
                            i  -        --i     i  i   v    v v  i v   i  i i
C rnd-4_family-        865 TATC-GTTGAAAT--CTTTGGTGACGTGTTTCACGTTGTAAGTAGTGCGT 819

  scaffold357|s      26845 TTACGTTGAAAATCATTTTTT-GTTATGTGTCTAT--------TTA---T 26882
                            v      -   ?        -  v   i vi  i--------   --- 
C rnd-4_family-        818 TAACGTTG-AAANCATTTTTTGGTGATGCGGTTACGTGGTGCGTTACGTT 770

  scaffold357|s      26883 GATAGCGTT-------ATGTGTTAATATGA-TGTGTCTGTTGAAAAAATT 26924
                             v i    -------i  i      v v -  i  -  vi v   iv  
C rnd-4_family-        769 GAAAACGTTTTTGGTGGTGCGTTAATTTCAGTGCGT-TGACGTAAAGCTT 721

  scaffold357|s      26925 TTCGCGATGTGGTTCAAGATGTAAGTAATGTGCATATGTTGAAAATCATG 26974
                             -------    i----i    v  ii  i iv  i        --  -
C rnd-4_family-        720 TT-------TGGTC----GTGTACGTGGTGCGTTTACGTTGAAAA--AT- 685

  scaffold357|s      26975 TTTTGTGATGTGTCTAGGCGATGTGGTTGAAGAAGAATTTTTTGGT-ACA 27023
                                - i    iv vi  ------     --  vv?         -   
C rnd-4_family-        684 TTTTG-GGTGTGCGTTAGC------GTTGA--AACCNTTTTTTGGTGACA 644

  scaffold357|s      27024 ----GCGTGGTTCAATGTAAGTAATGCGCTTAGGTTGAAAATCATTTTTG 27069
                           ----i  i v v -i v   ? ii    -   v   i  i --       
C rnd-4_family-        643 AGTTACGCGTTGC-GTTTAANTGGTGCG-TTACGTTAAAGA--ATTTTTG 598

  scaffold357|s      27070 GTGATGTGTCTATGGTCAATAGCGCTGTGGTTCAAGATGA----ATTTTT 27115
                            i     vivii v  v i i i  ----   i v v   ----      
C rnd-4_family-        597 GCGATGTTCACGTTGTAAGTGGTGC----GTTTACGTTGAAAACATTTTT 552

  scaffold357|s      27116 TGGTACAGCGT 27126
                               ivv    
C rnd-4_family-        551 TGGTGGTGCGT 541

Matrix = 20p43g.matrix
Kimura (with divCpGMod) = 28.80
Transitions / transversions = 1.44 (125/87)
Gap_init rate = 0.12 (105 / 840), avg. gap size = 1.38 (145 / 105)

350 25.04 7.18 14.66 scaffold357|size107498 26466 27078 (80419) C rnd-4_family-169#RC/Helitron (7140) 1113 541 m_b2924s001i48 116264

  scaffold357|s      26466 TTTCATGTTATA--TGTATGCCTTTACGTTGGCAAC-CATTTTTGAGTGT 26512
                             v  i   i  -- iv    i  v      ii   -        - i v
C rnd-4_family-       1113 TTACACGTTGTAAATAGATGCTTTGACGTTGATAACACATTTTTG-GCGA 1065

  scaffold357|s      26513 C-TGTT-AACATACACAGAAAGTTTTGGTAAAGCATGGTTAAATGTAAGT 26560
                            -i   -  vv?  i -----    -------  i --   i ---    
C rnd-4_family-       1064 CGCGTTCAAGTNACGC-----GTTT-------GCGT--TTAGA---AAGT 1032

  scaffold357|s      26561 AATATGCTTACGTTGAAAATCATTTTTGTGACGTGTCTATTTTCAATAGT 26610
                           ii ii i v         ?iiv    v    i v  ----------  --
C rnd-4_family-       1031 GGTGCGTTAACGTTGAAANCTTTTTTGGTGATGAGT----------TA-- 994

  scaffold357|s      26611 ACGATGCATTTACATGACATGTCCGTTGAAA-TATTTTTGGCGATGTG-G 26658
                              v  ---   vi  iiii  i-       -i      v vv     - 
C rnd-4_family-        993 ACGTTG---TTAAGTGGTGCGTT-GTTGAAAACATTTTTTGGTATGTGCG 948

  scaffold357|s      26659 TTCAGGATGCATGTAATGTGCTTACGTTGAAAA----TCATTTTTT-GTG 26703
                               v v  iiv   i  i i ?          ----i  i     -   
C rnd-4_family-        947 TTCACGTTGTGAGTAGTGCGTTNACGTTGAAAAACTGCCACTTTTTGGTG 898

  scaffold357|s      26704 ATGTGTC--TATT-TATGATA-GCGTATATGCTTA-CGTTGAAAATCATT 26748
                              i   -- i  -ii   i -?v  iii -    -       ----  i
C rnd-4_family-        897 ATGCGTCATTGTTACGTGACATNAGTGCGT-CTTATCGTTGAA----ATC 853

  scaffold357|s      26749 TTTGGCGACGTGTCT---ATTTTCAATAGTACGATGCATTTACATGACAT 26795
                                i       i ---i  v v i    i  ------   --------
C rnd-4_family-        852 TTTGGTGACGTGTTTCACGTTGTAAGTAGTGCG------TTA-------- 817

  scaffold357|s      26796 GTCCGTTGAAATA--TTTTTGGCGATGTGGTTCAGGATGCATGTAATGTG 26843
                           --v        ?v--       i    i    -------- i  ii  i 
C rnd-4_family-        816 --ACGTTGAAANCATTTTTTGGTGATGCGGTT--------ACGTGGTGCG 777

  scaffold357|s      26844 CTTACGTTGAAAATCATTTTTTGTTATGTGTCTATTTA-------TGAT- 26885
                           -            - i     v  vi  i  iv    v-------   i-
C rnd-4_family-        776 -TTACGTTGAAAA-CGTTTTTGGTGGTGCGTTAATTTCAGTGCGTTGACG 729

  scaffold357|s      26886 ---AGCGTTATG--TGTTAATATGATGTGTCT--GTTGAAAAAATTTTCG 26928
                           ---   v  v  --i  vv ii  i  i  i --    -         i 
C rnd-4_family-        728 TAAAGCTTTTTGGTCGTGTACGTGGTGCGTTTACGTTG-AAAAATTTTTG 680

  scaffold357|s      26929 CGATGTG-GTTCAAGATGTAAGTAATGTGCATATGTTGAAAATCATGTTT 26977
                           - i    -   viv v  -  iiv? v --- v  v   v  ----   v
C rnd-4_family-        679 -GGTGTGCGTTAGCGTTG-AAACCNTTT---TTTGGTGACAA----GTTA 639

  scaffold357|s      26978 TGTGATGTGTCTAGGCGATGTG----GTTGAAGAAGAATTTTTTGGTACA 27023
                           i i v  i  i  i?i i  i ----   i     ----      -----
C rnd-4_family-        638 CGCGTTGCGTTTAANTGGTGCGTTACGTTAAAGAA----TTTTTG----- 598

  scaffold357|s      27024 GCGTGGTTCAA--TGTAAGTAATGCGCTTAGGTTGAAAATCATTTTTGGT 27071
                              vv     v--       ii    i   v        ivv        
C rnd-4_family-        597 GCGATGTTCACGTTGTAAGTGGTGCGTTTACGTTGAAAACATTTTTTGGT 548

  scaffold357|s      27072 GATGTGT 27078
                            i  i  
C rnd-4_family-        547 GGTGCGT 541

Matrix = 20p43g.matrix
Kimura (with divCpGMod) = 24.33
Transitions / transversions = 1.79 (84/47)
Gap_init rate = 0.17 (105 / 612), avg. gap size = 1.22 (128 / 105)

581 23.00 6.25 14.31 scaffold357|size107498 26554 27177 (80320) C rnd-4_family-169#RC/Helitron (7313) 940 361 m_b2924s001i52 116264

  scaffold357|s      26554 TGTAAGTAATATGCTTACGTTGAAAA----TCATTTTT--GTGACGTGTC 26597
                              i    i ii i ?          ----i  i    --    i i   
C rnd-4_family-        940 TGTGAGTAGTGCGTTNACGTTGAAAAACTGCCACTTTTTGGTGATGCGTC 891

  scaffold357|s      26598 TATTTTCAATAGTACGATGCATTTACATGACATGTCCGTTGAAATATTTT 26647
                           -   v ------    vvi   ?viiii v v i  -        --i  
C rnd-4_family-        890 -ATTGT------TACGTGACATNAGTGCGTCTTATC-GTTGAAAT--CTT 851

  scaffold357|s      26648 TGGCGATGTGGTTCAGGATGCATGTAATGTGCTTACGTTGAAAATCATTT 26697
                              i  i   v    v v  i v   i  i i v      -   ?     
C rnd-4_family-        850 TGGTGACGTGTTTCACGTTGTAAGTAGTGCGTTAACGTTG-AAANCATTT 802

  scaffold357|s      26698 TTT-GTGATGTGTCTATTTATGATAGCGTATATGCTTACGTTGAAAATCA 26746
                              -      i vi  --ii  i -   -------            - i
C rnd-4_family-        801 TTTGGTGATGCGGTTA--CGTGGT-GCG-------TTACGTTGAAAA-CG 763

  scaffold357|s      26747 TTTTTGGCGACGTGTCTATTTTCAATA-GT--ACG--ATGCATT------ 26785
                                  i ii i  -  v     i i-  --   -- v  v  ------
C rnd-4_family-        762 TTTTTGGTGGTGCGT-TAATTTCAGTGCGTTGACGTAAAGCTTTTTGGTC 714

  scaffold357|s      26786 ---TACATGACATGTC--CGTTGAAATATTTTTGGCGATGTGGTTCAGGA 26830
                           ---   i  iiii  i--        v        ----   --------
C rnd-4_family-        713 GTGTACGTGGTGCGTTTACGTTGAAAAATTTTTGG----GTG-------- 676

  scaffold357|s      26831 TGCATGTAATGTGCTTACGTTGAAAATCATTTTTTGTTATGTGTCTATTT 26880
                           ---------  i i vi     -   i ?       ----   v v v  
C rnd-4_family-        675 ---------TGCGTTAGCGTTG-AAACCNTTTTTTG----GTGACAAGTT 640

  scaffold357|s      26881 ATGATAGCGTTATGTGTTAATATGATGTGTC-TGTTGAAAAAATTTTCGC 26929
                            i----     ii  -    -?  i  i  i-i   i  i  v    v  
C rnd-4_family-        639 AC----GCGTTGCGT-TTAA-NTGGTGCGTTACGTTAAAGAATTTTTGGC 596

  scaffold357|s      26930 GATGTGGTTCAAGATGTAAGTAATGTGCATATGTTGAAAATCATGTTTT- 26978
                              ---     v v       ii  i iv  i        -   v    -
C rnd-4_family-        595 GAT---GTTCACGTTGTAAGTGGTGCGTTTACGTTGAAAA-CATTTTTTG 550

  scaffold357|s      26979 GTGATGTGTCTAGGCGATGTGGTTGAAGAAGAATTTTTTGGTACAGCGTG 27028
                              i  i  -  vi ------     --  ?v         iivv   --
C rnd-4_family-        549 GTGGTGCGT-TATAC------GTTGA--AANCATTTTTTGGCGATGCG-- 511

  scaffold357|s      27029 GTTCAATGTAAGTAATGCGCTTAGGTTGAAAATCA-TTTTTGGTGATGTG 27077
                           -- i   ----  i i  ii   v    -   i  -       i    v 
C rnd-4_family-        510 --TTAAT----GTGACGCATTTACGTTG-AAACCATTTTTTGGCGATGAG 468

  scaffold357|s      27078 TC-TATG--GTCAATA--GCGCTGTGGTTCAAGA--TGA--ATTTTTTG- 27117
                            i-i i --  v v  --   i ivv   v  i --   --        -
C rnd-4_family-        467 TTACACGTTGTAACTAGTGCGTTAGCGTTGAAAATTTGACCATTTTTTGC 418

  scaffold357|s      27118 G-TACAGCGTGGTTCAATGTAAGTAATGC-GCTTACATTGAAAAGCA-TT 27164
                            -    --v   --- v v vi  iv   -      i   -   ?  -  
C rnd-4_family-        417 GTTACA--TTGG---ATTTTTGGTGCTGCGGCTTACGTTG-AAANCATTT 374

  scaffold357|s      27165 TTTGTTGATGTGT 27177
                               v     i  
C rnd-4_family-        373 TTTGGTGATGCGT 361

Matrix = 20p43g.matrix
Kimura (with divCpGMod) = 21.88
Transitions / transversions = 1.86 (80/43)
Gap_init rate = 0.17 (104 / 623), avg. gap size = 1.17 (122 / 104)

702 23.78 9.84 13.26 scaffold357|size107498 26637 27266 (80231) C rnd-4_family-169#RC/Helitron (7076) 1177 567 m_b2924s001i55 116264

  scaffold357|s      26637 TGAAATATTTTTGGCGATGTGGTTCAGGATGCATGTAATGTGCTTACGTT 26686
                                vv    i ?i    i v ?-------- ?   ii i i       
C rnd-4_family-       1177 TGAAAATTTTTCGNTGATGCGTTN--------ANGTAGCGCGTTTACGTT 1136

  scaffold357|s      26687 GAAAATCATTTTTTGTGATGTGTCTATTTATGATAGCGTATATGCTT--A 26734
                               vv       vi     i  -  ivii vi  i-i  v      -- 
C rnd-4_family-       1135 GAAACGCATTTTTGATGATGCGT-TACACGTTGTAA-ATAGATGCTTTGA 1088

  scaffold357|s      26735 CGTTGAAAAT-CATTTTTGGCGACGTGTCTATTTTCAATAGTACG-ATGC 26782
                                 v  i-              i  ii ----- i ?iii  -v   
C rnd-4_family-       1087 CGTTGATAACACATTTTTGGCGACGCGTTCA-----AGTNACGCGTTTGC 1043

  scaffold357|s      26783 ATTTACA---TGACATGTC--CGTTGAAATA-TTTTTGGCGATGTGGTTC 26826
                           i    v ---  iiii  i--        ?v-       i    -i   v
C rnd-4_family-       1042 GTTTAGAAAGTGGTGCGTTAACGTTGAAANCTTTTTTGGTGATG-AGTTA 994

  scaffold357|s      26827 AGGATG-CATGTAATGTGCTTACGTTGAAAATCATTTTTTGTTATGTGTC 26875
                            v v  -i v  ii  i i ---        -         v      --
C rnd-4_family-        993 ACGTTGTTAAGTGGTGCGTT---GTTGAAAA-CATTTTTTGGTATGTG-- 950

  scaffold357|s      26876 TATTTATGATAGCGTTATGTGTTAATATGATGTGTCT--GTTGAAAAAA- 26922
                           ii  i ------    i  ---- i  --i  i  i?--         v-
C rnd-4_family-        949 CGTTCA------CGTTGTG----AGTA--GTGCGTTNACGTTGAAAAACT 912

  scaffold357|s      26923 ------TTTTCGCGATGTG-----GTT-CAAGATGTAAGTAATGTGCATA 26960
                           ------    v i    i -----   - iv  ii ?   -ii  - v  
C rnd-4_family-        911 GCCACTTTTTGGTGATGCGTCATTGTTACGTGACATNAGT-GCGT-CTTA 864

  scaffold357|s      26961 T-GTTGAAAATCATGTTTTGTGATGTGTC--------TAGGCGATGTG-- 26999
                            -    -     ---   v    i    i--------  i iii  i --
C rnd-4_family-        863 TCGTTG-AAATC---TTTGGTGACGTGTTTCACGTTGTAAGTAGTGCGTT 818

  scaffold357|s      27000 ---GTTGAAGAAGAATTTTTTGGTACAGCGTGGTTCAATGTAAGTAATGC 27046
                           ---     --  ?v          --iii i   ------  v  ii   
C rnd-4_family-        817 AACGTTGA--AANCATTTTTTGGT--GATGCGGT------TACGTGGTGC 778

  scaffold357|s      27047 GCTTAGGTTGAAAATCATTTTTGGTGATGTGTCTATGGTCAATAGCGCTG 27096
                            -   v        - i         i  i  iv  -v   i -   i  
C rnd-4_family-        777 G-TTACGTTGAAAA-CGTTTTTGGTGGTGCGTTAAT-TTCAGT-GCGTTG 732

  scaffold357|s      27097 TGGTTCAAGATGAATTTTTTGGTACAGCGTGGTTCAATGTAAGTAATGCG 27146
                           vv  --  ---- ii        ----  --------    v  ii    
C rnd-4_family-        731 ACGT--AA----AGCTTTTTGGT----CG--------TGTACGTGGTGCG 700

  scaffold357|s      27147 CTTACATTGAAAAGCATTTTTGTTGATGTGT-------------CTATTT 27183
                           i    i       --       -- i    i------------- i?   
C rnd-4_family-        699 TTTACGTTGAAAA--ATTTTTG--GGTGTGCGTTAGCGTTGAAACCNTTT 654

  scaffold357|s      27184 T-------CAA-TAGCACGATGCATTTACCTGACACGTCA-GTTGAAATA 27224
                            -------   - vi i  v   i    v?  iii   i -   i  iv 
C rnd-4_family-        653 TTTGGTGACAAGTTACGCGTTGCGTTTAANTGGTGCGTTACGTTAAAGAA 604

  scaffold357|s      27225 TTTTCGGTGATGTGGTTCAAGATGATTTTGTGATGCGTTTAC 27266
                               i  i   ---     v v  -- vv   i         
C rnd-4_family-        603 TTTTTGGCGAT---GTTCACGTTG--TAAGTGGTGCGTTTAC 567

Matrix = 20p43g.matrix
Kimura (with divCpGMod) = 23.34
Transitions / transversions = 2.33 (91/39)
Gap_init rate = 0.16 (101 / 629), avg. gap size = 1.42 (143 / 101)


352 23.45 8.71 10.37 scaffold357|size107498 27136 27468 (80029) rnd-1_family-134#Unknown 8 335 (66) m_b2924s001i57 116266

  scaffold357|s      27136 TAAGTAATGCGCTTACATTGAAAAGCATTTTTGTTGATGTGTCTATTTTC 27185
                             v  i   i iv v i      vii-      vi      v-----   
  rnd-1_family-          8 TACGTGATGTGTGTCCGTTGAAATAT-TTTTTGGCGATGTGG-----TTC 51

  scaffold357|s      27186 AATA-GCACG--ATGCATTTACCTGACACGTCAGTTGAAA-TA-TTTTCG 27230
                             v - i ? --    ii    -----------       -  -    i 
  rnd-1_family-         52 AAGATGTANGTAATGCGCTTAC-----------GTTGAAAATAATTTTTG 90

  scaffold357|s      27231 GTGATGTGGTTCAAGATGATTTTGTGATGCGTTTAC-CTG----TGT-TT 27274
                            i                -- vv             -i  ---- i -  
  rnd-1_family-         91 GCGATGTGGTTCAAGATG--TAAGTGATGCGTTTACGTTGAAAATATATT 138

  scaffold357|s      27275 TTCGCTAAGT---------GATAGTGTGATGCATGTGCCTGA---GTTCA 27312
                             i v i   ---------     i       i v i v   ---  i i
  rnd-1_family-        139 TTTGGTGAGTTGCCTTTAAGATAGCGTGATGCGTTTACGTGATGTGTCCG 188

  scaffold357|s      27313 TAGCGTGAGGTGAATTTTTGGCTAACTGATAGTGT--GATGCGTTTACCT 27360
                            ----   ii?ivv        v --  - i  vi--    i iv  ---
  rnd-1_family-        189 T----TGAAANATTTTTTTGGCGA--TG-TGGTTCAAGATGTGCGTA--- 228

  scaffold357|s      27361 GTGTTTTT-TGCTGAGTGTAATTTTTGATGATGCTTATTCA--GTACTGC 27407
                              ivi  -i i   ivi         i     -- i ii --     i 
  rnd-1_family-        229 GTGCGCTTACGTTGAAAATAATTTTTGGTGATG--TGTCTAACGTACTAC 276

  scaffold357|s      27408 GCTAACATGAAAAATA-TTTTTGGTGATTTTTTGGCCAAGTGATTGTGTG 27456
                              ?            -           iii -- i  v    v - i  
  rnd-1_family-        277 GCTNACATGAAAAATATTTTTTGGTGATCCCT--GTCATGTGAAT-TATG 323

  scaffold357|s      27457 ATGCATTTACCT 27468
                           vivi    i   
  rnd-1_family-        324 CCTTATTTGCCT 335

Matrix = 20p43g.matrix
Kimura (with divCpGMod) = 24.58
Transitions / transversions = 2.04 (47/23)
Gap_init rate = 0.14 (47 / 332), avg. gap size = 1.34 (63 / 47)

313 24.46 13.67 5.74 scaffold357|size107498 27195 27567 (79930) rnd-1_family-134#Unknown 1 401 (0) m_b2924s001i58 116266

  scaffold357|s      27195 ATGCATTTACCTGACACGT--CAGTTGAAATATTTTC-GGTGATGTGGTT 27241
                               i     v   iii  -- v             i-  i         
  rnd-1_family-          1 ATGCGTTTACGTGATGTGTGTCCGTTGAAATATTTTTTGGCGATGTGGTT 50

  scaffold357|s      27242 CAAGATGATTTTGTGATGCGTTTACCTGTG-------TTTTTCGCTAAGT 27284
                                  -- v?  i     i    v -  -------     v  v v  
  rnd-1_family-         51 CAAGATG--TANGTAATGCGCTTACGT-TGAAAATAATTTTTGGCGATGT 97

  scaffold357|s      27285 GATAGTGTGATGCATGTGCCTGAGTTCATAGCGT--GAGGTGAATTTTTG 27332
                            i -viiv    i v   -v  v   i ---   --i ii iv       
  rnd-1_family-         98 GGT-TCAAGATGTAAGTG-ATGCGTTTA---CGTTGAAAATATATTTTTG 142

  scaffold357|s      27333 GCTAACT--------GATAGTGTGATGCGTTTACCTG-TGTTTTTTGCTG 27373
                            iv ii --------     i             v  -  - v ii i  
  rnd-1_family-        143 GTGAGTTGCCTTTAAGATAGCGTGATGCGTTTACGTGATG-TGTCCGTTG 191

  scaffold357|s      27374 AGTGTAATTTTTGATGATGCTTATTCA--------GTACTGCGCTAACAT 27415
                            iv?vvv      ii    - vi    --------   v      v  i 
  rnd-1_family-        192 AAANATTTTTTTGGCGATG-TGGTTCAAGATGTGCGTAGTGCGCTTACGT 240

  scaffold357|s      27416 GAAAAAT-ATTTTTGGTGATTTTTTGGCCAAGTGATTGTGTGATGCATTT 27464
                           vi     -           --- v  v i  -------i  iv i ii ?
  rnd-1_family-        241 TGAAAATAATTTTTGGTGA---TGTGTCTAA-------CGTACTACGCTN 280

  scaffold357|s      27465 ACCTG-----TGTTTTTCGCTAA-----GTGATAGTG--TGATGC---GT 27499
                             v  ----- i     i v i -----  v  -   -- v    ---i 
  rnd-1_family-        281 ACATGAAAAATATTTTTTGGTGATCCCTGTCAT-GTGAATTATGCCTTAT 329

  scaffold357|s      27500 GTACCTGT--GTTCATTGATCGTTTTTTGAATGTGCGTTGAAAGTGA--- 27544
                           v i   v --   -  ?  i i-      ii          viv   ---
  rnd-1_family-        330 TTGCCTTTACGTT-ATNGACCA-TTTTTGGGTGTGCGTTGACGTTGAAAA 377

  scaffold357|s      27545 -ATTTTTTTACAAGGTGATAGCGT 27567
                           - v     vi i i          
  rnd-1_family-        378 CAATTTTTGGCGAAGTGATAGCGT 401

Matrix = 20p43g.matrix
Kimura (with divCpGMod) = 26.65
Transitions / transversions = 1.32 (49/37)
Gap_init rate = 0.10 (38 / 372), avg. gap size = 1.95 (74 / 38)

462 17.82 3.92 0.95 scaffold357|size107498 27472 27573 (79924) rnd-1_family-278#Unknown 49 153 (16) m_b2924s001i59 116266

  scaffold357|s      27472 TTTTTCGCTAAGTGATAGTGTGATGCGTGTACCTGTGTTCATTGATCGTT 27521
                                v  v         i         v   v            i i- 
  rnd-1_family-         49 TTTTTGGCGAAGTGATAGCGTGATGCGTTTACGTGTGTTCATTGACCA-T 97

  scaffold357|s      27522 TTTTGAATGTGCGTTGAAAGTGA----ATTTTTTTACAAGGTGATAGCGT 27567
                                ii          i v   ---- v     vi i i          
  rnd-1_family-         98 TTTTGGGTGTGCGTTGAGATTGAAAACAATTTTTGGCGAAGTGATAGCGT 147

  scaffold357|s      27568 GAGGTG 27573
                             v i 
  rnd-1_family-        148 GATGCG 153

Matrix = 20p43g.matrix
Kimura (with divCpGMod) = 16.98
Transitions / transversions = 1.25 (10/8)
Gap_init rate = 0.02 (2 / 101), avg. gap size = 2.50 (5 / 2)


281 12.50 1.75 1.75 scaffold357|size107498 27628 27684 (79813) rnd-1_family-134#Unknown 247 303 (98) m_b2924s001i60 116266

  scaffold357|s      27628 TAATTTTTGATGATGCTTCTTCAGTACTGCGCTAACATGAAAAA-ATATT 27676
                                    i     iv   vvv     i    ?          -  -  
  rnd-1_family-        247 TAATTTTTGGTGATGTGTCTAACGTACTACGCTNACATGAAAAATAT-TT 295

  scaffold357|s      27677 TTTGGTGA 27684
                                   
  rnd-1_family-        296 TTTGGTGA 303

Matrix = 20p43g.matrix
Kimura (with divCpGMod) = 13.96
Transitions / transversions = 0.75 (3/4)
Gap_init rate = 0.04 (2 / 56), avg. gap size = 1.00 (2 / 2)


401 14.32 0.67 25.00 scaffold357|size107498 27723 27871 (79626) rnd-1_family-278#Unknown 49 168 (1) m_b2924s001i61 116267

  scaffold357|s      27723 TTTCTGGCTAAGTGATAGTGTGATGCGTGTACCTGGTGCTCATTGACCGT 27772
                              i    v         i         v   v  -  i         i 
  rnd-1_family-         49 TTTTTGGCGAAGTGATAGCGTGATGCGTTTACGTG-TGTTCATTGACCAT 97

  scaffold357|s      27773 TTTTTGAATGTGCGTTGAAAGTGATTTTTTTCTTTACAAGGTGATAGCGT 27822
                               - ii          ----    ----------------  v i --
  rnd-1_family-         98 TTTT-GGGTGTGCGTTGA----GATT----------------GAAAAC-- 124

  scaffold357|s      27823 GAGGTGAATTTTTGGCTAACTGATAGTGTGATGCGTTTACCTG-TGTTTT 27871
                           ------          v  v      i             v  -   v  
  rnd-1_family-        125 ------AATTTTTGGCGAAGTGATAGCGTGATGCGTTTACGTGATGTGTT 168

Matrix = 20p43g.matrix
Kimura (with divCpGMod) = 13.01
Transitions / transversions = 1.00 (8/8)
Gap_init rate = 0.21 (31 / 148), avg. gap size = 1.00 (31 / 31)


4031 10.20 1.49 1.32 scaffold357|size107498 27921 28526 (78971) C genome_12_15043#LTR/Copia (0) 607 1 m_b2924s001i62 116268

  scaffold357|s      27921 GGTTGTAACGTAATTTCACGCTAAAGCGC-CGGCGATGATCGCTCCACGA 27969
                                                    -   -  i    v            
C genome_12_150        607 GGTTGTAACGTAATTTCACGCTAAA-CGCTCGACGATCATCGCTCCACGA 559

  scaffold357|s      27970 TTTTTGACGTCACTCTGCGTACTCACTGATTTTAAGGTTATTTGTGACAA 28019
                                        v  v i     v                         
C genome_12_150        558 TTTTTGACGTCACGCTCCATACTCTCTGATTTTAAGGTTATTTGTGACAA 509

  scaffold357|s      28020 AAATCACGAAGCGT--AGCATGGAGAGATGATCTATGTTTCGCGAACGAA 28067
                                  i      --         v v                v     
C genome_12_150        508 AAATCACAAAGCGTCTAGCATGGAGCGTTGATCTATGTTTCGCGCACGAA 459

  scaffold357|s      28068 ACTGTGGTTGTAACAACACGGCTGGTTTGACGTCTCAAATTGTACCCAA- 28116
                                              i              v      v     v -
C genome_12_150        458 ACTGTGGTTGTAACAACACAGCTGGTTTGACGTCACAAATTCTACCCCAC 409

  scaffold357|s      28117 GATTGTTCGAACTGCTTTGCCATTGTTGTCTCCTTCTGGTTTTTATTTCT 28166
                            v               i   v         i             v  --
C genome_12_150        408 GCTTGTTCGAACTGCTTCGCCCTTGTTGTCTTCTTCTGGTTTTTAATT-- 361

  scaffold357|s      28167 CGGTTTTTACATGTGCGGTACGGCACATG-TGC-T-CTACACGTACCTAC 28213
                           ---   i   ii  vi    iv    v  - i - -      i       
C genome_12_150        360 ---TTTCTACGCGTTTGGTATTGCACCTGGTACATACTACACATACCTAC 314

  scaffold357|s      28214 CACACCATTCTTGTCGTAAAGTGGTCATTCGGAATTAACAGCTGTCAAGT 28263
                           v              v            iv  v  i              
C genome_12_150        313 GACACCATTCTTGTCTTAAAGTGGTCATCAGGTATCAACAGCTGTCAAGT 264

  scaffold357|s      28264 TCACGACTAGAGAGCGTGGAACCGACCCTGCCCATTTTTAACTATGTATT 28313
                                 i               i  v  v         i           
C genome_12_150        263 TCACGATTAGAGAGCGTGGAACTGAACCGGCCCATTTTCAACTATGTATT 214

  scaffold357|s      28314 CCTACGTTTAGTTACT--CAAAAATATCCAAACTCAAATTCTGGCATATG 28361
                                   v i     -- i     --                 v  v  
C genome_12_150        213 CCTACGTTAAATTACTTTCGAAAAT--CCAAACTCAAATTCTGGAATTTG 166

  scaffold357|s      28362 AGTTTGGATTTCTGTGTGGAATCGATTGCACGCAACGCAATTTTGCGATG 28411
                                      i  i   i        i                      
C genome_12_150        165 AGTTTGGATTTTTGCGTGAAATCGATTACACGCAACGCAATTTTGCGATG 116

  scaffold357|s      28412 AATCGTTCTATGTTGGACGCATTGCGTCATCAAACTTACAAGTAGCTAAT 28461
                                     i    ii                   v         i   
C genome_12_150        115 AATCGTTCTACGTTGAGCGCATTGCGTCATCAAACTGACAAGTAGCCAAT 66

  scaffold357|s      28462 TCTGACGAAAATCGTATAGCGTTGATCGTGGAGCGATGATCGTTGAACCT 28511
                                 i       viv  v               vv             
C genome_12_150         65 TCTGACAAAAATCGGGGAGGGTTGATCGTGGAGCGTAGATCGTTGAACCT 16

  scaffold357|s      28512 CGTTACAACCTCTCT 28526
                                          
C genome_12_150         15 CGTTACAACCTCTCT 1

Matrix = 20p43g.matrix
Kimura (with divCpGMod) = 9.94
Transitions / transversions = 0.97 (30/31)
Gap_init rate = 0.02 (15 / 605), avg. gap size = 1.13 (17 / 15)


484 20.33 0.79 2.42 scaffold357|size107498 28529 28654 (78843) rnd-1_family-278#Unknown 11 134 (35) m_b2924s001i63 116269

  scaffold357|s      28529 ATTGACAGTTTTTGAATGTGCGTTGAAAGTGATTTTTTTTCTTTACAAAG 28578
                                 vi      ii          i vi  vvvivv  i  vi i   
  rnd-1_family-         11 ATTGACCATTTTTGGGTGTGCGTTGAGATCGAAAACAATTTTTGGCGAAG 60

  scaffold357|s      28579 TCATAGGGTGATGATGTGTTTAGGTGTGTTCCTTGACC-TTTTTTTGTAT 28627
                            v    v      ---i     v        v      -     vv  i 
  rnd-1_family-         61 TGATAGCGTGATG---CGTTTACGTGTGTTCATTGACCATTTTTGGGTGT 107

  scaffold357|s      28628 GCGTTGAGATTGAAAACAATTTTTGGC 28654
                                                      
  rnd-1_family-        108 GCGTTGAGATTGAAAACAATTTTTGGC 134

Matrix = 20p43g.matrix
Kimura (with divCpGMod) = 20.76
Transitions / transversions = 0.79 (11/14)
Gap_init rate = 0.03 (4 / 125), avg. gap size = 1.00 (4 / 4)


1193 8.77 0.58 0.00 scaffold357|size107498 28643 28813 (78684) C rnd-1_family-67#Unknown (368) 175 4 m_b2924s001i64 116270

  scaffold357|s      28643 ACAATTTTTGGCCATGCTACAAATTGCTTTTGGATATAATTTTAGAGGTA 28692
                                                          i                  
C rnd-1_family-        175 ACAATTTTTGGCCATGCTACAAATTGCTTTTAGATATAATTTTAGAGGTA 126

  scaffold357|s      28693 ATCACATGTCAACAGTGACTGAATACCTATGTGTAAAATCCGAAACACTT 28742
                                  i        ? i        i   i   v  v  ?   v    
C rnd-1_family-        125 ATCACATATCAACAGTNATTGAATACCCATGCGTATAAACCNAAAAACTT 76

  scaffold357|s      28743 ACGCGTTTACGGGTATTTACAGCAGTGGATATATGAATTCACCTATAAAA 28792
                            v  v             ?        v                     i
C rnd-1_family-         75 AGGCTTTTACGGGTATTTNCAGCAGTGTATATATGAATTCACCTATAAAG 26

  scaffold357|s      28793 TCCAATA-TTAAAAAAACGTCT 28813
                                v - v      i     
C rnd-1_family-         25 TCCAAAAGTGAAAAAAGCGTCT 4

Matrix = 20p43g.matrix
Kimura (with divCpGMod) = 8.91
Transitions / transversions = 0.88 (7/8)
Gap_init rate = 0.01 (1 / 170), avg. gap size = 1.00 (1 / 1)


1120 15.08 5.06 2.05 scaffold357|size107498 28643 28879 (78618) rnd-1_family-84#Unknown 411 654 (0) m_b2924s001i65 116271

  scaffold357|s      28643 ACAATTTTTGGCCATGCTACAAATTGCTTTTGGATATAATTTTAGAGGTA 28692
                                              i     iv    i      v     i     
  rnd-1_family-        411 ACAATTTTTGGCCATGCTATAAATTAATTTTAGATATATTTTTAAAGGTA 460

  scaffold357|s      28693 ATCACATGTCAACAGTGACTGAATACCTATGTGTA--AAATCCGAAACAC 28740
                                 vi          i        v   ii  --   -- iv  v v
  rnd-1_family-        461 ATCACAAATCAACAGTGATTGAATACCGATGCATATCAAA--CATAAAAA 508

  scaffold357|s      28741 TTACGCGTTTACGGGTATTTACAGCAGTGGATATATGAATTCACCTATAA 28790
                            i v iv     i      vi        v?                   
  rnd-1_family-        509 TCAGGTTTTTACAGGTATTGGCAGCAGTGTNTATATGAATTCACCTATAA 558

  scaffold357|s      28791 AATCCAATA-TTAAAAAAACGTCTTAACAAGGAGAAGAAGAAGAAGAAA- 28838
                              i   ? - v      i     --- vv       i     i i   -
  rnd-1_family-        559 AATTCAANAGTGAAAAAAGCGTCT---CCTGGAGAAGGAGAAGGAAAAAA 605

  scaffold357|s      28839 ---CGTGCTCAGTGATAAACTAAGATTTTT-----AAAAAATCTTGATA 28879
                           --- vi ?   i                  -----              
  rnd-1_family-        606 ATTCTCGNTCAATGATAAACTAAGATTTTTTCAAGAAAAAATCTTGATA 654

Matrix = 20p43g.matrix
Kimura (with divCpGMod) = 16.73
Transitions / transversions = 1.33 (20/15)
Gap_init rate = 0.04 (10 / 236), avg. gap size = 1.70 (17 / 10)


16 0.00 0.00 8.00 scaffold357|size107498 30585 30611 (76886) (GTT)n#Simple_repeat 1 25 (0) m_b2924s252i0 116272

  scaffold357|s      30585 GTTGTTGTTGTTGGTATGTTGTTGTTG 30611
                                       -  -           
  (GTT)n#Simple          1 GTTGTTGTTGTT-GT-TGTTGTTGTTG 25

Matrix = Unknown
Transitions / transversions = 1.00 (0/0)
Gap_init rate = 0.08 (2 / 26), avg. gap size = 1.00 (2 / 2)


12 22.46 2.70 0.00 scaffold357|size107498 30724 30760 (76737) (TGCGAT)n#Simple_repeat 1 38 (0) m_b2924s252i1 116273

  scaffold357|s      30724 TGTGATT-TGATTGCCAGCACGATCGCGATTGCGATTG 30760
                             i    -i      v vii    i             
  (TGCGAT)n#Sim          1 TGCGATTGCGATTGCGATTGCGATTGCGATTGCGATTG 38

Matrix = Unknown
Transitions / transversions = 2.50 (5/2)
Gap_init rate = 0.03 (1 / 36), avg. gap size = 1.00 (1 / 1)


277 17.56 7.48 22.48 scaffold357|size107498 30922 31068 (76429) rnd-5_family-1721#Unknown 107 235 (106) m_b2924s001i66 116274

  scaffold357|s      30922 ATCATAATCATTTTTT------TATCATACA---CTCCATAAACCCCAGT 30962
                             i ii        v ------         ---    i  vv v   ?i
  rnd-5_family-        107 ATTACGATCATTTTGTGTATGATATCATACAGTACTCCGTATTCGCCANC 156

  scaffold357|s      30963 GCGCGAACACTCGA-AGGGCTTATGACACCTCTCTAGGACAATACTTTAA 31011
                               v  v      -        ?  --------------------    
  rnd-5_family-        157 GCGCCAAAACTCGATAGGGCTTANGA--------------------TTAA 186

  scaffold357|s      31012 GTACTATATTCCCCTCACAAC-ATGATCGTAGTTCGGGTCAATGACCCGG 31060
                           ----iiv      -----  i-                 v   vi     
  rnd-5_family-        187 ----CGGATTCCC-----AATTATGATCGTAGTTCGGGTGAATCGCCCGG 227

  scaffold357|s      31061 ACTAAGAT 31068
                            i  v   
  rnd-5_family-        228 ATTACGAT 235

Matrix = 20p43g.matrix
Kimura (with divCpGMod) = 14.51
Transitions / transversions = 1.00 (10/10)
Gap_init rate = 0.23 (33 / 146), avg. gap size = 1.21 (40 / 33)

727 8.34 2.96 11.20 scaffold357|size107498 30984 31118 (76379) rnd-5_family-1721#Unknown 1 125 (216) m_b2924s001i67 116274

  scaffold357|s      30984 ATGACACCTCTCTAGGACAATACTTTAAGTACTATATTCCCCTCACAACA 31033
                               i      --           i  ---------     v     v  
  rnd-5_family-          1 ATGATACCTCT--AGGACAATACTCTA---------TTCCCATCACACCA 39

  scaffold357|s      31034 TGATCGTAGTTCGGGTCAATGACCCGGACT----AAGATGCGATTGTAAT 31079
                                           v           i ---- v        i --- 
  rnd-5_family-         40 TGATCGTAGTTCGGGTGAATGACCCGGATTACGCACGATGCGATCG---T 86

  scaffold357|s      31080 AATTCCGGTCAATCACAGGGATTACGATCATTTTATGTA 31118
                                      ?    v                 i    
  rnd-5_family-         87 AATTCCGGTCANTCACCGGGATTACGATCATTTTGTGTA 125

Matrix = 20p43g.matrix
Kimura (with divCpGMod) = 8.00
Transitions / transversions = 1.00 (5/5)
Gap_init rate = 0.11 (15 / 134), avg. gap size = 1.20 (18 / 15)


936 14.67 0.00 0.00 scaffold357|size107498 31129 31278 (76219) rnd-5_family-1721#Unknown 192 341 (0) m_b2924s001i68 116274

  scaffold357|s      31129 TCCCAATTATGATCGTAGTTCGGGTGAATCGCCCGGGCTATGATCATATC 31178
                                                               ii  i         
  rnd-5_family-        192 TCCCAATTATGATCGTAGTTCGGGTGAATCGCCCGGATTACGATCATATC 241

  scaffold357|s      31179 ATGTACCAAAAACGTCGGCCTGCCTACCAAAATAATACGATATTTTTGAA 31228
                                              v    i         vi      i v    v
  rnd-5_family-        242 ATGTACCAAAAACGTCGGCGTGCCCACCAAAATATCACGATACTATTGAT 291

  scaffold357|s      31229 ATTCTATAACTCTAACCACACTACAGCCCACAAGATTAATGGGAGAAAGA 31278
                           v v v    i v v  v   i        i  v        v v      
  rnd-5_family-        292 CTGCAATAATTATCACGACATTACAGCCCGCACGATTAATGCGCGAAAGA 341

Matrix = 20p43g.matrix
Kimura (with divCpGMod) = 14.84
Transitions / transversions = 0.69 (9/13)
Gap_init rate = 0.00 (0 / 149), avg. gap size = 0.0 (0 / 0)


448 18.60 1.15 1.15 scaffold357|size107498 31288 31374 (76123) genome_3_21796#DNA 213 299 (288) m_b2924s001i69 116275

  scaffold357|s      31288 TGCACTACAGCCCAGAGTAATGAGTGATCTCATATGGTCGACTTGTAGTG 31337
                             i          i viii   v       v             v     
  genome_3_2179        213 TGTACTACAGCCCGGTACGATGTGTGATCTGATATGGTCGACTTTTAGTG 262

  scaffold357|s      31338 TGGTTCTTGATTAAAAACACGAAAGGCCTC-TTAGGGC 31374
                              v  - i   v     i          i- ii    
  genome_3_2179        263 TGGGTC-TAATTTAAAACGCGAAAGGCCTTATCGGGGC 299

Matrix = 20p43g.matrix
Kimura (with divCpGMod) = 15.79
Transitions / transversions = 1.67 (10/6)
Gap_init rate = 0.02 (2 / 86), avg. gap size = 1.00 (2 / 2)


1100 11.87 2.51 11.87 scaffold357|size107498 31379 31617 (75880) genome_3_21796#DNA 193 411 (176) m_b2924s001i70 116276

  scaffold357|s      31379 TGTTTTGATAT----AATTTTTCGTACAACAGCCTGGCCTCATGTGTGAT 31424
                               iiv    ----      --    v      i  iviv         
  genome_3_2179        193 TGTTCCCATATTGAAAATTTT--GTACTACAGCCCGGTACGATGTGTGAT 240

  scaffold357|s      31425 TTGATATGGTCGACTTTTAGTGTGGGTCTTGATTTAAAAGCGCAAAAGGC 31474
                           i                           - i        -   i      
  genome_3_2179        241 CTGATATGGTCGACTTTTAGTGTGGGTC-TAATTTAAAA-CGCGAAAGGC 288

  scaffold357|s      31475 CTTATC-GGGCAATAGTAATTCATCCCAATCA-TCGCTGAGACATATGAC 31522
                                 -    v i v          v   v -    -            
  genome_3_2179        289 CTTATCGGGGCCACATTAATTCATCCAAATGATTCGC-GAGACATATGAC 337

  scaffold357|s      31523 CTCAATAAAAACCTAATACAGCCCGTTTTAAAACTTATTGAAAACGGTCA 31572
                               --vi    -------------------                   
  genome_3_2179        338 CTCA--CGAAAC-------------------AACTTATTGAAAACGGTCA 366

  scaffold357|s      31573 TTTTAGCATTTTGTCTGCTAAGACAAACTCAAAGGGCCTTTCTTT 31617
                                   i  v  i i   i                    v   
  genome_3_2179        367 TTTTAGCACTTAGTTTACTAGGACAAACTCAAAGGGCCTTTATTT 411

Matrix = 20p43g.matrix
Kimura (with divCpGMod) = 10.81
Transitions / transversions = 1.27 (14/11)
Gap_init rate = 0.12 (29 / 238), avg. gap size = 1.10 (32 / 29)


470 23.67 14.89 2.90 scaffold357|size107498 31416 31724 (75773) C rnd-5_family-9#Unknown (445) 411 67 m_b2924s001i71 116277

  scaffold357|s      31416 ATGTGTGATTTGATATGGTCGACTTTTAGTGTGGGTCTTGATT-TAAAAG 31464
                             i   iv   iv     v   i     v vv    ?  vv  -     i
C rnd-5_family-        411 ATATGTATTTTATTATGGGCGATTTTTACTTAGGGTNTTCTTTATAAAAA 362

  scaffold357|s      31465 CGCAAAAGGCCTTATCGGGC--------AAT-------------AGT-AA 31492
                              i  i v  v v i    --------   -------------   -  
C rnd-5_family-        361 CGCGAAGGTCCATTTTGGGCTNATGTACAATGTCGAACAGCCCAAGTCAA 312

  scaffold357|s      31493 TTCATCCCAATCATCGCTGAGAC--ATATGACCTCAATAAA-AACCTAAT 31539
                             i  ---   i  v vi  -  --   iii  vv v   i-       v
C rnd-5_family-        311 TTTAT---AATTATAGGCGA-ACTTATACAGCCAGACTAAGTAACCTAAA 266

  scaffold357|s      31540 ACAGCCCGTTTTAAAACTTATTGAAAACGG--TCATTTTAGCATTTTGTC 31587
                                   v     v ii?   v   ?i  -- v?     - v v v  i
C rnd-5_family-        265 ACAGCCCGATTTAATATCNATTTAAANTGGGGTANTTTTA-CTTATAGTT 217

  scaffold357|s      31588 TGCTAAGACAAACTCAAAGGGCCT-TTCTTT---------AGCTATC-TA 31626
                            i  vi  v    v i        -  v   --------- ?v i  -  
C rnd-5_family-        216 TACTCGGAGAAACGCGAAGGGCCTATTATTTGGAGTGGAAANATGTCGTA 167

  scaffold357|s      31627 CTATCGTACCCGTT-ACGGG--TTCAAATAGCACCCCGTTTACAGGGACA 31673
                           vvivv     i   -     --  ---- v i      vvi  i      
C rnd-5_family-        166 AAGAGGTACCTGTTTACGGGGATT----TTGTACCCCGAACACGGGGACA 121

  scaffold357|s      31674 AAAATGCTGACGGAGCGATGAGATTTTGAAA-TGA---TCTCCGGAAAAC 31719
                                  v         i    -        -   ---v      i i i
C rnd-5_family-        120 AAAATGCGGACGGAGCGGTGAG-TTTTGAAATTGAGCTGCTCCGGGAGAT 72

  scaffold357|s      31720 ATATA 31724
                            v   
C rnd-5_family-         71 AGATA 67

Matrix = 20p43g.matrix
Kimura (with divCpGMod) = 26.97
Transitions / transversions = 0.82 (32/39)
Gap_init rate = 0.08 (24 / 308), avg. gap size = 2.33 (56 / 24)


1761 8.70 0.00 0.00 scaffold357|size107498 31725 31954 (75543) C genome_8_11149#DNA (0) 461 232 m_b2924s001i72 116278

  scaffold357|s      31725 CCGTATATCTCGGAGTTGTGGTAGCCTCGGTGATTAAGATATGTTTTTCC 31774
                                                                 v           
C genome_8_1114        461 CCGTATATCTCGGAGTTGTGGTAGCCTCGGTGATTAAGTTATGTTTTTCC 412

  scaffold357|s      31775 GATTTTCTTGACATTTGTGTTTTTCACGTTGTTCTGCCATGTCGGCGATT 31824
                                 vi                 i v       vv  i     v    
C genome_8_1114        411 GATTTTGCTGACATTTGTGTTTTTCGCCTTGTTCTCGCACGTCGGAGATT 362

  scaffold357|s      31825 CTAAACACAACTGACATGGATTCTCCTCATCAACAGCAATACGCCCATAT 31874
                                 i  v      i                     ii          
C genome_8_1114        361 CTAAACGCATCTGACACGGATTCTCCTCATCAACAGCAGCACGCCCATAT 312

  scaffold357|s      31875 GTTTTCCTCCCCAAAACTCCGGTTGGTTGCTGAGTTACGCCGTTTTTGGC 31924
                                      v                             v   iiv  
C genome_8_1114        311 GTTTTCCTCCCGAAAACTCCGGTTGGTTGCTGAGTTACGCCCTTTCCCGC 262

  scaffold357|s      31925 TCAGACACACAACACACACATCACACACAT 31954
                           i                             
C genome_8_1114        261 CCAGACACACAACACACACATCACACACAT 232

Matrix = 20p43g.matrix
Kimura (with divCpGMod) = 7.49
Transitions / transversions = 1.00 (10/10)
Gap_init rate = 0.00 (0 / 229), avg. gap size = 0.0 (0 / 0)


467 24.35 2.01 10.92 scaffold357|size107498 31841 32089 (75408) genome_3_7906#DNA 116 344 (1262) m_b2924s001i73 116279

  scaffold357|s      31841 TGGATTCTCCTCATCAACAGCAATACGCCCATATGTTTTCCTCCCCAAAA 31890
                                      ii    vv    i     v     iv vvvv   iiv  
  genome_3_7906        116 TGGATTCTCCTTGTCAAATGCAACACGCCAATATGCATAAGACCCTGTAA 165

  scaffold357|s      31891 CTCCGGTTGGTTGCTGAGTTACGCCGTTTTTGGC-TCAGACACACAACAC 31939
                                 i      i         -iii     v - v i  v        
  genome_3_7906        166 CTCCGGCTGGTTGTTGAGTTACG-TACTTTTGCCGTAAAACTCACAACAC 214

  scaffold357|s      31940 ACACATCACACACATCACACAAGGCGTACAT-ACACCATACTTTTTTTGC 31988
                             -  i - vi   --    --- i   v  -    v v  ------vi 
  genome_3_7906        215 AC-CACC-CTTACA--ACAC---GTGTAAATCACACAAAAC------AAC 251

  scaffold357|s      31989 CTCTGAAAAGCAATCTCGACGATGAGGATTGTTCTCGTTGGTTTTCTGCC 32038
                            ----    i  ---- i i vv v  i       i  v  i   i    
  genome_3_7906        252 C----AAAAACA----CAATGCAGTGGGTTGTTCTTGTGGGCTTTTTGCC 293

  scaffold357|s      32039 CGATGGGCATGGCCG-CA--GCTGTGTTGATCATCCTTATGGATGCGGGA 32085
                           v    ivv    i  -  --   i -   --  i  v v           
  genome_3_7906        294 AGATGACAATGGTCGTCACTGCTAT-TTG--CACCCATTTGGATGCGGGA 340

  scaffold357|s      32086 ATGC 32089
                             i 
  genome_3_7906        341 ATAC 344

Matrix = 20p43g.matrix
Kimura (with divCpGMod) = 29.39
Transitions / transversions = 1.08 (28/26)
Gap_init rate = 0.12 (29 / 248), avg. gap size = 1.03 (30 / 29)


371 32.01 3.56 5.44 scaffold357|size107498 32008 32344 (75153) C rnd-5_family-2469#Unknown (8) 468 138 m_b2924s001i74 116280

  scaffold357|s      32008 CGATGA---GGATTGTTCTCGTTGGTTTTCTGCC--CGATGGGCATGGCC 32052
                                 --- i  i           i  ii    --    i---    v 
C rnd-5_family-        468 CGATGAATCGAATCGTTCTCGTTGGCTTCTTGCCTGCGATA---ATGGAC 422

  scaffold357|s      32053 GCAGCTGTG--TTGATCATCCTTATGGATGCGGGAATGCGCT--CATCGA 32098
                           ii     i --   --     v v   i  i  v  iv ?i --ii i  
C rnd-5_family-        421 ATAGCTGCGAGTTG--CATCCGTTTGGGTGTGGCAACTCNTTGGTGTTGA 374

  scaffold357|s      32099 G-CGCCCCGACAACGGCGTCAGCACTGTGG-TACGTTTGCGTTTGGTGGA 32146
                           i-  vvv    iii  v  ?i   -  i  - ? i      vv  ii  v
C rnd-5_family-        373 ATCGGGACGACGGTGGAGTNGGCA-TGCGGCTNCATTTGCGGATGACGGC 325

  scaffold357|s      32147 GTTG-ACAAACCTTGCCGGCCATCTTGTGCGTGAGGATGGCACGGACGGC 32195
                            ii -  i i -    vv ii iviii  vii  v     i  v      
C rnd-5_family-        324 GCCGCACGAGC-TTGCATGTTACACCATGAACGACGATGGTACTGACGGC 276

  scaffold357|s      32196 TGTCGTGTCTGCTTTACTGCTCGTGAATACGCCATCGGACCAAATGCACG 32245
                                i ?i  i   ii   vi v  i?v? iviii  ivv?  i - iv
C rnd-5_family-        275 TGTCGCGNTTGTTTTGTTGCATGGGAGNTNGTGGCTGGGGANAACG-ATC 227

  scaffold357|s      32246 TCATCTTGACGGTGCGCTGGTCAAGATCACGGAGGTCTACCTACCAGACT 32295
                             i?i v     i   v v   viv  --   --------  i  i   i
C rnd-5_family-        226 TCGNTTGGACGGCGCGATTGTCTGCAT--CGG--------CTGCCGGACC 187

  scaffold357|s      32296 CCGAGAACAGCAGCATGAGGATGCTCTACCACCGCAACCGCGGATACGC 32344
                           v      iv  vv?   v ?vvv    v   i i         v     
C rnd-5_family-        186 ACGAGAATCGCTCNATGCGNCGTCTCTTCCATCACAACCGCGGTTACGC 138

Matrix = 20p43g.matrix
Kimura (with divCpGMod) = 37.84
Transitions / transversions = 1.55 (62/40)
Gap_init rate = 0.07 (25 / 336), avg. gap size = 1.20 (30 / 25)


670 29.43 0.00 7.94 scaffold357|size107498 32046 32344 (75153) rnd-5_family-93#Unknown 11 287 (3127) m_b2924s001i75 116281

  scaffold357|s      32046 CATGGCCGCAGCTGTGTTGATCATCCTTATGGATGCGGGAATGCGCTCAT 32095
                             i  i     i  i vv vv        i        i  i     i  
  rnd-5_family-         11 CACGGTCGCAGTTGCGAAGCGCATCCTTACGGATGCGGAAACGCGCTTAT 60

  scaffold357|s      32096 CGAGCGCCCCGACAACGGCGTCAGCACTGTGGTACGTTTGCGTTTGGTGG 32145
                           i  iv vvvv i   i     vi  vv v    v  i     i    i  
  rnd-5_family-         61 TGAAGGGGAGGGCAATGGCGTGGGCCGTCTGGTTCGCTTGCGCTTGGCGG 110

  scaffold357|s      32146 AGTTGACAAACCTTGCCGGCCATCTTGTGCGTGAGGATGGCACGGACGGC 32195
                             -----   ------- v   i    i i  v vv-   i- i  ----
  rnd-5_family-        111 AG-----AAA-------GTCCACCTTGCGTGTTATC-TGGT-CAGA---- 142

  scaffold357|s      32196 TGTCGTGTCTGCTTTACTGCTCGTGAATACGCCATCGGACCAAATGCACG 32245
                           ----i   i  i   i i  v  v  i  i  v v   ivv  v   i  
  rnd-5_family-        143 ----ATGTTTGTTTTGCCGCACGAGAGTATGCGAGCGGGGAAACTGCGCG 188

  scaffold357|s      32246 TCATCTTGACGGTGCGCTGGTCAAGATCACGGAGGTCTACCTACCAGACT 32295
                            ivv     i   v     v v i              v   vivv  i 
  rnd-5_family-        189 TTTGCTTGATGGTTCGCTGTTGAGGATCACGGAGGTCTTCCTCTGCGATT 238

  scaffold357|s      32296 CCGAGAACAGCAGCATGAGGATGCTCTACCACCGCAACCGCGGATACGC 32344
                            ivvi    iv         iii        i  v        v     
  rnd-5_family-        239 CTCCAAACAAGAGCATGAGGGCACTCTACCATCGAAACCGCGGTTACGC 287

Matrix = 20p43g.matrix
Kimura (with divCpGMod) = 33.15
Transitions / transversions = 1.08 (42/39)
Gap_init rate = 0.07 (22 / 298), avg. gap size = 1.00 (22 / 22)


623 22.63 7.55 3.26 scaffold357|size107498 32230 32494 (75003) C rnd-5_family-418#DNA/TcMar-Tc2 (39) 968 693 m_b2924s001i76 116282

  scaffold357|s      32230 TCGGACCAAATGCACGTCA---TCTTGACGGTGCGCTGGTCAAGATCACG 32276
                            i  i v      i   v ---v  i  i   vi    v v i   i  ?
C rnd-5_family-        968 TTGGGCAAAATGCGCGTAAAAGGCTCGATGGTTTGCTGTTGAGGATTACN 919

  scaffold357|s      32277 GAGGTCTACCTACCAGACTCCGAGAACAGCAGCATGAGGATGCTCTACCA 32326
                             i    vi  v  v       v?     ?         ii   v     
C rnd-5_family-        918 GAAGTCTTTCTTCCCGACTCCGCNAACAGNAGCATGAGGGCGCTGTACCA 869

  scaffold357|s      32327 CCGCAACCGCGGATACGCAACAGGGGTTACA-TTGACGGATTAAAATTT- 32374
                                       ?      ??v v  v?   -    i i   iv    v-
C rnd-5_family-        868 CCGCAACCGCGGNTACGCANNCGCGGANACAGTTGATGAATTGTAATTGA 819

  scaffold357|s      32375 -TATTGTAGA--TCACATTAAATTAAGTTGATTAATTCTTAACACC---T 32418
                           -v   v v  --   ii   ii    ii--     v - v   v  --- 
C rnd-5_family-        818 AAATTTTCGAATTCATGTTAGGTTAAAC--ATTAAAT-TAAACTCCCGTT 772

  scaffold357|s      32419 CAAACAAATTCAATTACTTTTAACTCCCGGTAGTA-AACAATTAGAATTA 32467
                           i vi?v       -- v    i---  vvv  v  -v i      - i  
C rnd-5_family-        771 TATGNCAATTCAA--AGTTTTG---CCATTTATTATTATAATTAG-ACTA 728

  scaffold357|s      32468 A--------TAAATCCATTCATACCCCCTTTTCTT 32494
                            --------    ?      i  ?   v ?     
C rnd-5_family-        727 ATCATTCGTTAAANCCATTCGTANCCCGTNTTCTT 693

Matrix = 20p43g.matrix
Kimura (with divCpGMod) = 26.40
Transitions / transversions = 0.87 (27/31)
Gap_init rate = 0.06 (17 / 264), avg. gap size = 1.71 (29 / 17)


908 23.73 1.01 1.01 scaffold357|size107498 32469 32766 (74731) rnd-5_family-766#DNA/TcMar-Tc2 182 479 (1368) m_b2924s001i77 116283

  scaffold357|s      32469 TAAATCCATTCATACCCCCTTTTCTTCCAGG--CATTCTGACCCGTTCCC 32516
                               v   iv i     iiv    v   i i--    viv   i vv vi
  rnd-5_family-        182 TAAAACCACGCGTACCCTTGTTTCATCCGGATTCATTGCCACCTGAGCAT 231

  scaffold357|s      32517 GCCGGAATGTTGTTGTATACGTCTACAACCCATTCGGCAATCAACTTCCG 32566
                           - i       ?-  i  -i i  v    ?      v  v  ivii  v  
  rnd-5_family-        232 -CTGGAATGTN-TTATA-GCATCAACAANCCATTCCGCTATTTGTTTGCG 278

  scaffold357|s      32567 CGATGGTTCCTTTGCCTTGCCCTCAAGAATCCCATCTCCATTCACCATCC 32616
                           v ?   i   i i  vviv  v  v v?  ?  ?  v    i i  i   
  rnd-5_family-        279 AGNTGGCTCCCTCGCGACTCCGTCCACNATNCCNTCACCATCCGCCGTCC 328

  scaffold357|s      32617 -ATTCCTCCCATTTCCCGCGCAACCCACATTTAATTGGCTTGTTGATGCC 32665
                           -  v ?     i  iv i    v v?? v   ? v?           ?  
  rnd-5_family-        329 TATGCNTCCCACTTTGCACGCATCGNNCCTTTNAGNGGCTTGTTGATNCC 378

  scaffold357|s      32666 AACATCAATGGGTTGGCAGAGGTATGTACATCCACCCGGGATGTTGACTA 32715
                           ?     i i   i     v  ?  ?  i  i  ?? v   i   v? ?? 
  rnd-5_family-        379 NACATCGACGGGCTGGCACAGNTANGTGCACCCNNCAGGGGTGTGNANNA 428

  scaffold357|s      32716 CCTCAATTCCCAACATCTGAATACGGTTTACAACCGAACCCATCAGATGG 32765
                            i  i  ?    v ??   i  ?     i  ?  v         v     
  rnd-5_family-        429 CTTCGATNCCCATCNNCTGGATNCGGTTCACNACGGAACCCATCCGATGG 478

  scaffold357|s      32766 A 32766
                            
  rnd-5_family-        479 A 479

Matrix = 20p43g.matrix
Kimura (with divCpGMod) = 27.47
Transitions / transversions = 1.06 (36/34)
Gap_init rate = 0.02 (5 / 297), avg. gap size = 1.20 (6 / 5)


745 15.94 0.00 0.00 scaffold357|size107498 32961 33098 (74399) C rnd-1_family-207#DNA/TcMar-Tc2 (0) 521 384 m_b2924s001i78 116284

  scaffold357|s      32961 GGCTTGCCCTTGAACACAAGAAAGGGCGGCAACATCTTGCCAATGGCGGT 33010
                                ?        v i?  i       v         v   v v  v  
C rnd-1_family-        521 GGCTTNCCCTTGAAGATNAGGAAGGGCGTCAACATCTTCCCACTTGCCGT 472

  scaffold357|s      33011 AACCGTGGCAGCAAGGGTCACACGCTTCGTGTCGGTCGTCGATGCACGAG 33060
                           ?  v  v  i     ?  v  i              ?  i  ?  ?  ? 
C rnd-1_family-        471 NACGGTCGCGGCAAGNGTGACGCGCTTCGTGTCGGTNGTTGANGCNCGNG 422

  scaffold357|s      33061 CATGGATCGTCTTTGTACCCTTCACGTCGAGCGTTTTG 33098
                            i    i?     i iv      i v        i?  
C rnd-1_family-        421 CGTGGACNGTCTTCGCTCCCTTCGCTTCGAGCGTCNTG 384

Matrix = 20p43g.matrix
Kimura (with divCpGMod) = 15.10
Transitions / transversions = 1.00 (11/11)
Gap_init rate = 0.00 (0 / 137), avg. gap size = 0.0 (0 / 0)


437 28.08 1.35 1.35 scaffold357|size107498 33101 33248 (74249) rnd-1_family-787#Unknown 110 257 (194) m_b2924s001i80 116285

  scaffold357|s      33101 TCGATTACCTTTTTCCAGCGGGAATAGTAGAGGAAGGGTATCCCCATCTC 33150
                                i ?   i        i  i     v v ii v v  v  v iv  
  rnd-1_family-        110 TCGATCANCTTCTTCCAGCGAGAGTAGTACACGGGGCGGATGCCGACGTC 159

  scaffold357|s      33151 AGCACTTGCCTTTCGACGGGAC--CATCCTGCGGAGACGAGCTCGTTGAT 33198
                                vv  i  v    --   --     vv v v      ii i ii  
  rnd-1_family-        160 AGCACAAGCTTTGCGAC--GACTGCATCCGCCCGCGACGAGTCCATCAAT 207

  scaffold357|s      33199 CTGCGAAACGACAATCCTCTTCTCCTTGATCTCGAACGACGTTCAAGTTG 33248
                           ii  vii     iv?   i  ?     ? ?    v ?   v i iiv   
  rnd-1_family-        208 TCGCTGGACGACGTNCCTTTTNTCCTTNANCTCGTANGACTTCCGGCTTG 257

Matrix = 20p43g.matrix
Kimura (with divCpGMod) = 33.34
Transitions / transversions = 1.16 (22/19)
Gap_init rate = 0.02 (3 / 147), avg. gap size = 1.33 (4 / 3)


308 27.46 5.06 9.31 scaffold357|size107498 33101 33357 (74140) C rnd-5_family-418#DNA/TcMar-Tc2 (669) 338 92 m_b2924s001i79 116282

  scaffold357|s      33101 TCGATTACCTTTTTCCAGCGGGAATAGTAGA-GGAAGGGTATCCCCATCT 33149
                               ?v  ?  i     i  iv i  i  v -   vi  v  v  v ivv
C rnd-5_family-        338 TCGANAACNTTCTTCCAACGACAGTAATACATGGATAGGGATGCCGACGG 289

  scaffold357|s      33150 CAGCACTTGCCTTTCGACGGGACCA-----TCCTGCGGAGACGAGCTCGT 33194
                            ?i   vv     v ii  --  i -----   vvi   i     ii   
C rnd-5_family-        288 CNACACAAGCCTTGCAGCG--ACTACGAAGTCCGCTGGAAACGAGTCCGT 241

  scaffold357|s      33195 TGATCTGCGAAACGACAATCCTCTTCTCCTTGATCTCGAACGACGTTCAA 33244
                           ii  i   vii     iv    i  v       ??   v v   -   vi
C rnd-5_family-        240 CAATTTGCCGGACGACGTTCCTTTTGTCCTTGANNTCGTAGGAC-TTCCG 192

  scaffold357|s      33245 GTTGTCACAGTGGTGG--TTTTCGTAGTGTTTGAAGTCTGCATCGTGAAG 33292
                            i -------  i   --i   v  ----     --   v   vii    
C rnd-5_family-        191 GCT-------TGATGGAACTTTAGT----TTTGA--TCTCCATGACGAAG 155

  scaffold357|s      33293 TGAATT-ATAAAATAATGAGATCATTAA-TTATAAATGAATACGAT---T 33337
                           -  v  -    ii i vi   --   i -      v  v  -i   --- 
C rnd-5_family-        154 -GATTTGATAAGGTGAGAAGA--ATTGATTTATAACTGCAT-TGATTTGT 109

  scaffold357|s      33338 ATGTTAATAATGAGCAAAGT 33357
                               --ii     - i    
C rnd-5_family-        108 ATGT--GCAATGA-CGAAGT 92

Matrix = 20p43g.matrix
Kimura (with divCpGMod) = 31.76
Transitions / transversions = 1.37 (37/27)
Gap_init rate = 0.11 (29 / 256), avg. gap size = 1.24 (36 / 29)


257 13.04 2.17 0.00 scaffold357|size107498 33458 33503 (73994) rnd-5_family-419#Unknown 246 292 (144) m_b2924s001i81 116286

  scaffold357|s      33458 CTTTCA-TGTGGCCTTCTCCAATGACAGAAACAAGAGACCAAAGACA 33503
                                 -   v                 ?   i   viv   ? i  
  rnd-5_family-        246 CTTTCAATGTCGCCTTCTCCAATGACAGNAACGAGATGGCAANGGCA 292

Matrix = 20p43g.matrix
Kimura (with divCpGMod) = 12.60
Transitions / transversions = 1.00 (3/3)
Gap_init rate = 0.02 (1 / 45), avg. gap size = 1.00 (1 / 1)


1388 11.54 0.00 0.96 scaffold357|size107498 33598 33807 (73690) C genome_8_11149#DNA (253) 208 1 m_b2924s001i82 116278

  scaffold357|s      33598 GACATGATAAAAAAGTGGGCGGTGAGTTGGAAAGTGTGACAATTTTGAGG 33647
                               i       --      i      v     vv               
C genome_8_1114        208 GACACGATAAAA--GTGGGCAGTGAGTGGGAAATGGTGACAATTTTGAGG 161

  scaffold357|s      33648 AATATGCCACCCAGTTACGTATCGTACCGTAATAGAGGTAAGTCAACATG 33697
                           v viv    i  v     i        i                i     
C genome_8_1114        160 CAAGAGCCATCCTGTTACATATCGTACTGTAATAGAGGTAAGTCGACATG 111

  scaffold357|s      33698 ATACCTTTAAATTTTTGCCCGTGATAGCATCACTAGCTTTGTCTGTTGTA 33747
                                                  v  i                v vv   
C genome_8_1114        110 ATACCTTTAAATTTTTGCCCGTGTTAACATCACTAGCTTTGTCGGGAGTA 61

  scaffold357|s      33748 TAAGTAACATTTTTAAGTATCTTTTGACATTTTCCGGTACCACAACTCCG 33797
                                v  i    v                     vv             
C genome_8_1114         60 TAAGTTACGTTTTAAAGTATCTTTTGACATTTTCCCCTACCACAACTCCG 11

  scaffold357|s      33798 AGATATACGG 33807
                                     
C genome_8_1114         10 AGATATACGG 1

Matrix = 20p43g.matrix
Kimura (with divCpGMod) = 11.01
Transitions / transversions = 0.60 (9/15)
Gap_init rate = 0.01 (2 / 209), avg. gap size = 1.00 (2 / 2)


504 14.12 10.78 2.73 scaffold357|size107498 33793 33894 (73603) rnd-1_family-611#Unknown 453 562 (0) m_b2924s001i83 116287

  scaffold357|s      33793 CTCCGAGA--TATACGGTAGGTAGAGGAGAGTAAGTAGCACCAAACTAAG 33840
                                i i--    ---           v         ii  i     i 
  rnd-1_family-        453 CTCCGGGGAGTATA---TAGGTAGAGGATAGTAAGTAGTGCCGAACTAGG 499

  scaffold357|s      33841 TACTATAGAGGTACTATAGAG---------GAGTACAAGCACTCGCTCTA 33881
                                 vivi     i     ---------                  ? 
  rnd-1_family-        500 TACTATCACAGTACTGTAGAGGTACTATCAGAGTACAAGCACTCGCTCNA 549

  scaffold357|s      33882 GCGGATCTCGGAT 33894
                           i    v       
  rnd-1_family-        550 ACGGAGCTCGGAT 562

Matrix = 20p43g.matrix
Kimura (with divCpGMod) = 14.97
Transitions / transversions = 2.50 (10/4)
Gap_init rate = 0.05 (5 / 101), avg. gap size = 2.80 (14 / 5)


2218 5.63 6.84 1.55 scaffold357|size107498 33893 34199 (73298) C genome_8_12120#DNA (130) 327 5 m_b2924s001i84 116288

  scaffold357|s      33893 ATAGGCTGTAACATTCTCAGTTCAATGTTTTGTCCGTTGAAAAGTCAACC 33942
                                            i    i       i             v     
C genome_8_1212        327 ATAGGCTGTAACATTCTTAGTTTAATGTTTCGTCCGTTGAAAAGACAACC 278

  scaffold357|s      33943 ATACTTTCTCTCGCGTGGCCAATTATTCTCAACGTCTTTTTTTGTATCGT 33992
                                           v                                 
C genome_8_1212        277 ATACTTTCTCTCGCGTCGCCAATTATTCTCAACGTCTTTTTTTGTATCGT 228

  scaffold357|s      33993 ACTTCTATTGCTGTACCATAAGTAGCACGAAAAAA-GCC----------- 34030
                                     i               v        -   -----------
C genome_8_1212        227 ACTTCTATTGTTGTACCATAAGTAGCCCGAAAAAAAGCCAATAACAAGTT 178

  scaffold357|s      34031 ---------CGTTTGTGTGTGATGGTACACCTATTTTACGGTATGTATCG 34071
                           ---------             i            v   v          
C genome_8_1212        177 AACGCACCTCGTTTGTGTGTGACGGTACACCTATTGTACTGTATGTATCG 128

  scaffold357|s      34072 TATTGTGGTGTCGCGGAACGTTTATCTCAAATATCTCGAAACGTGCGTTC 34121
                                 v           v                               
C genome_8_1212        127 TATTGTTGTGTCGCGGAAGGTTTATCTCAAATATCTCGAAACGTGCGTTC 78

  scaffold357|s      34122 GAAAAAAGCATGGTATGGTCTGTCCGGTGAAGTATCTTAGAGACATAAAA 34171
                                   --- -- i          v v                    i
C genome_8_1212         77 GAAAAAAG---G--ACGGTCTGTCCGTTCAAGTATCTTAGAGACATAAAG 33

  scaffold357|s      34172 CTATGGGTCCGGGTTTTTATAGCCCCAG 34199
                              v                        
C genome_8_1212         32 CTAGGGGTCCGGGTTTTTATAGCCCCAG 5

Matrix = 20p43g.matrix
Kimura (with divCpGMod) = 4.89
Transitions / transversions = 0.70 (7/10)
Gap_init rate = 0.03 (8 / 306), avg. gap size = 3.25 (26 / 8)


1427 16.22 3.52 9.63 scaffold357|size107498 34200 34540 (72957) genome_5_2387#DNA 1 322 (309) m_b2924s001i85 116289

  scaffold357|s      34200 CAAGACAGGGAAGTTTGCCACGTGGAAGATTATTGAGCGATTAACGGGTG 34249
                                    v                v    v             v ii 
  genome_5_2387          1 CAAGACAGGCAAGTTTGCCACGTGGATGATTTTTGAGCGATTAACTGACG 50

  scaffold357|s      34250 ACAACTGACAACAACTGTCGACAACTGACGGCTTTTACATTATCTCAACA 34299
                           v        i       vv           v                vi 
  genome_5_2387         51 TCAACTGACGACAACTGAAGACAACTGACGTCTTTTACATTATCTCATTA 100

  scaffold357|s      34300 ATGTGACTACCAAAGTGACGACCT----------CATGTGACGAC-CTAA 34338
                                    v v          v ----------           -  i 
  genome_5_2387        101 ATGTGACTAACCAAGTGACGACATAAGAAGGCACCATGTGACGACACTGA 150

  scaffold357|s      34339 CGACATTGTGACGACCC-AACTGAAGCCACTGAAGACAAAATGACGACCC 34387
                           v    vvi         -  v   v v             i         
  genome_5_2387        151 AGACAAAATGACGACCCTAAGTGACGACACTGAAGACAAAGTGACGACCC 200

  scaffold357|s      34388 AACTGAAGGCCCTGAAGACAAAATGTCGACCCAACTGAAGGCCCTGAAGA 34437
                             v   v   v              v     v   v      --------
  genome_5_2387        201 AAGTGACGGCACTGAAGACAAAATGACGACCGAACAGAAGGC-------- 242

  scaffold357|s      34438 CAAAATGACGGCCCAACTGAAGGCCCTGACGACATTTTGACGACCCATCA 34487
                           --- i -------------------- i          i       v vi
  genome_5_2387        243 ---AGT--------------------TAACGACATTTTAACGACCCTTAG 269

  scaffold357|s      34488 TGACAACATTGACGACCTTCTTGACGACACTGATGGCCACAATGTAAAAC 34537
                               i   i      v    v            i i  v v i  iiv i
  genome_5_2387        270 TGACGACACTGACGAACTTCGTGACGACACTGACGACCCCTACGTGGTAT 319

  scaffold357|s      34538 ATA 34540
                              
  genome_5_2387        320 ATA 322

Matrix = 20p43g.matrix
Kimura (with divCpGMod) = 16.33
Transitions / transversions = 0.61 (19/31)
Gap_init rate = 0.10 (34 / 340), avg. gap size = 1.26 (43 / 34)


511 9.59 0.00 0.00 scaffold357|size107498 34554 34626 (72871) rnd-1_family-688#Unknown 2 74 (876) m_b2924s001i86 116290

  scaffold357|s      34554 AATGTACGTGTAATTATTTTGCGTTGCCCTTGCTTTTCCAGCTGCGAGGG 34603
                            i             v      v              v  ?       v 
  rnd-1_family-          2 AGTGTACGTGTAATTTTTTTGCTTTGCCCTTGCTTTTGCANCTGCGAGCG 51

  scaffold357|s      34604 CGACTCCCAACAGACTGAACCAT 34626
                                 v    i    ?      
  rnd-1_family-         52 CGACTCGCAACGGACTNAACCAT 74

Matrix = 20p43g.matrix
Kimura (with divCpGMod) = 9.14
Transitions / transversions = 0.40 (2/5)
Gap_init rate = 0.00 (0 / 72), avg. gap size = 0.0 (0 / 0)


664 8.85 14.16 0.00 scaffold357|size107498 36377 36489 (71008) rnd-1_family-688#Unknown 71 199 (751) m_b2924s001i87 116290

  scaffold357|s      36377 CCATTTG-GCTTCTTCCTTTCCGTCCTTCCCATCATAGCCATCCAAACCA 36425
                                  -                          i               
  rnd-1_family-         71 CCATTTGCGCTTCTTCCTTTCCGTCCTTCCCATCGTAGCCATCCAAACCA 120

  scaffold357|s      36426 GTGCTCCTACATC---------------ATGGCAAAACCACATTCTCTAC 36460
                                   v    ---------------  v     i  v     ?   v
  rnd-1_family-        121 GTGCTCCTTCATCTCTGTTGGTCTTCCGATTGCAAAGCCCCATTCNCTAA 170

  scaffold357|s      36461 TTCGCTAGCGGTAAAATAGTGCCAACAAA 36489
                               i       i   i  i   ??    
  rnd-1_family-        171 TTCGTTAGCGGTGAAACAGCGCCNNCAAA 199

Matrix = 20p43g.matrix
Kimura (with divCpGMod) = 7.87
Transitions / transversions = 1.50 (6/4)
Gap_init rate = 0.02 (2 / 112), avg. gap size = 8.00 (16 / 2)


240 10.29 27.94 0.00 scaffold357|size107498 37219 37286 (70211) C genome_2_6197#DNA (177) 279 193 m_b2924s001i88 116291

  scaffold357|s      37219 GTCTGTCAT-----TGCCATA--ATACACACGCACTTG-----AGAATC- 37255
                                    -----   v   --     ii  i     -----    v -
C genome_2_6197        279 GTCTGTCATCTCCCTGCAATACAATACATGCGTACTTGTGAGGAGAAGCG 230

  scaffold357|s      37256 --AACC-TC---CAGATGGCCACACGCGCCCATTTTT 37286
                           --    -  ---           i  i          
C genome_2_6197        229 TGAACCATCAACCAGATGGCCACGCGTGCCCATTTTT 193

Matrix = 20p43g.matrix
Kimura (with divCpGMod) = 9.64
Transitions / transversions = 2.50 (5/2)
Gap_init rate = 0.10 (7 / 67), avg. gap size = 2.71 (19 / 7)


3908 20.51 3.91 2.49 scaffold357|size107498 37287 38436 (69061) rnd-1_family-2#Unknown 184 1349 (1416) m_b2924s001i89 116292

  scaffold357|s      37287 GCATTGCCCAG--ACTAAAGAACACAATGGGATTTCCGCTCGAGCGGATC 37334
                                    vi--  v   v  v                  iv     iv
  rnd-1_family-        184 GCATTGCCCCATAACAAAACAAAACAATGGGATTTCCGCTCACGCGGACA 233

  scaffold357|s      37335 TTCACCATCTTCAATCTCCCTGAGTTCATGGAGTTTTGAGCCACGAGTTG 37384
                           v   i vi    i     iv                      i       
  rnd-1_family-        234 GTCATCCCCTTCGATCTCTGTGAGTTCATGGAGTTTTGAGCCGCGAGTTG 283

  scaffold357|s      37385 TCACATCATCTGGCCACTAATCGGCGC-AACGCGGCATACTTGGCGCCCT 37433
                           v v    i   vv   viv    -   -        i v    i     i
  rnd-1_family-        284 GCTCATCGTCTTCCCAGCCATCG-CGCCAACGCGGCGTCCTTGACGCCCC 332

  scaffold357|s      37434 C-CAAAATTCTGGTGGGTTGTTGAGTTATGACAATTTTG-TTTTTTGAAG 37481
                            -     vv v   v        v      vii      -      v v 
  rnd-1_family-        333 CTCAAAAGACAGGTTGGTTGTTGTGTTATGCTGATTTTGGTTTTTTTACG 382

  scaffold357|s      37482 CTCGCAACTACTTAATTCAAAAAGCTCACAACTAACC-TGCC----CTCG 37526
                           iv vv   v i      v    vvv  viv   i   -    ----   v
  rnd-1_family-        383 TGCTAAACAATTTAATTGAAAATCGTCCTTACTGACCCTGCCATTCCTCC 432

  scaffold357|s      37527 CCACACCCCTCCCACTTTTAATTAACCAAATCGCCCGGGCGCCGCGTCAA 37576
                             i            v i    i   v v     vvv v?        vv
  rnd-1_family-        433 CCGCACCCCTCCCACATCTAATCAACAACATCGCGACGTNGCCGCGTCCT 482

  scaffold357|s      37577 C-ACAGATAAACAGCCGTGCTGGCAAAAAAAGAACCAGCTCCATAGCTCC 37625
                            -   -                            i   v  ?  v    v
  rnd-1_family-        483 CTACA-ATAAACAGCCGTGCTGGCAAAAAAAGAATCAGGTCNATTGCTCA 531

  scaffold357|s      37626 CCTGGAAGGTGAGTTCTCCCATTTTCATTTTTCCACTTCCAACTATTTAA 37675
                               iiv          v       ----   -- i  i           
  rnd-1_family-        532 CCTGAGTGGTGAGTTCTGCCATTTT----TTT--ATTTTCAACTATTTAA 575

  scaffold357|s      37676 TTGAAAAAACTCGCC---ACTAAACCTGCCCTCCA----CACACCCCTCC 37718
                                  ---   i ---   i v        i v----           
  rnd-1_family-        576 TTGAAAA---TCGTCCTTACTGACCCTGCCCTTCCTCTCCACACCCCTCC 622

  scaffold357|s      37719 CACTTTTAATTAACCAAATCGCCCAGGCGCCGCGTCAAC-ACAGATAAAC 37767
                              v iv   i   v v     vvv v         vv -  -       
  rnd-1_family-        623 CACATCAAATCAACAACATCGCGACGTCGCCGCGTCCTCTAC-GATAAAC 671

  scaffold357|s      37768 AGCTGTGCTGCCCCAAAAATAACCAGGTCCATAGCTCCCCTGGAAGGTGA 37817
                              i      v vv     v  i         v    v    ivv     
  rnd-1_family-        672 AGCCGTGCTGGCAAAAAAAGAATCAGGTCCATTGCTCACCTGACTGGTGA 721

  scaffold357|s      37818 GTTCTCCCATTTTCATTTTTTCCACTTCCAACTATTTAATTGAAAA--AA 37865
                                v       -----   -- i  i                  --i 
  rnd-1_family-        722 GTTCTGCCATTTT-----TTT--ATTTTCAACTATTTAATTGAAAATTGA 764

  scaffold357|s      37866 CTCGCAACTAAACCTGCCCTCCC----CACACCCCTCCCACTTTTAATTA 37911
                            v  --   i v        i  ----              v iv   i 
  rnd-1_family-        765 CACG--ACTGACCCTGCCCTTCCTCTCCACACCCCTCCCACATCAAATCA 812

  scaffold357|s      37912 ACCAAATCGCCCGGGCGCCGCGGCAACATA-GATAAACAGCCGTGCTGGC 37960
                             v v     vvv v       v vv -  -   v               
  rnd-1_family-        813 ACAACATCGCGACGTCGCCGCGTCCTC-TACGATCAACAGCCGTGCTGGC 861

  scaffold357|s      37961 AAAAAAAGAACCAGGTCCA-TAGCTCCCCTGGAAGGTGAGTTCTGCCATT 38009
                                     i        -  i-  v    ivv                
  rnd-1_family-        862 AAAAAAAGAATCAGGTCCAATAA-TCACCTGACTGGTGAGTTCTGCCATT 910

  scaffold357|s      38010 TTGATCTTTTTGACTTCCA-CTATTTAATTGAAAGTC--ATG-GCTAACT 38055
                              --i     v i     -              iii--   -   i  i
  rnd-1_family-        911 TTG--TTTTTTTATTTCCAACTATTTAATTGAAAACTGAATGTGCTGACC 958

  scaffold357|s      38056 AAACCTTCCCTCCCCACACCCCTCCCACTTCTAATTAACCAAATCGCCCC 38105
                           vvi  i i    i               v  v   i   v v     vv 
  rnd-1_family-        959 CTGCCCTTCCTCTCCACACCCCTCCCACATCAAATCAACAACATCGCGAC 1008

  scaffold357|s      38106 ATCGCCGCATCAATACAGATAAACAGCCGTGCTGCCCAAAAAAGAACCAG 38155
                           i       i  vviv    vv       v     v v         i   
  rnd-1_family-       1009 GTCGCCGCGTCCTCTCAGAGCAACAGCCCTGCTGGCAAAAAAAGAATCAG 1058

  scaffold357|s      38156 GTCCATAGCTCCCCTGGAAGGTGAGCTCTCCCATTTGAATTTTCCACTTC 38205
                                 vi   v    ivv      i   v ?    vv    viivi  i
  rnd-1_family-       1059 GTCCATTACTCACCTGACTGGTGAGTTCTGCNATTTTTATTTGTTCTTTT 1108

  scaffold357|s      38206 CAACTATTTAATTGAAA--GCCATAGC-AACTAAACCCACCCTCCCC-AC 38251
                                            -- i  vv  -i  i vi   vi    i  - v
  rnd-1_family-       1109 CAACTATTTAATTGAAAATGTCAGCGCTGACCATGCCCTTCCTCTCCAAA 1158

  scaffold357|s      38252 ACCCCTCCCACTTCTAATTAACCAAATCGCCCCG--GCAGCGTCAACACA 38299
                                         v   i    vv  i v   i--  v     vv v  
  rnd-1_family-       1159 ACCCCTCCCACTTCAAATCAACCCCATTGGCCCATCGCCGCGTCCTCTCA 1208

  scaffold357|s      38300 GATAAACAGCCGTGCTGGC-AAAAGAACCAGCTCAATAGCTC-CCTGGAA 38347
                           v  v  v    v       -    i  v   v  v  vi   -    ivv
  rnd-1_family-       1209 TATCAAGAGCCCTGCTGGCAAAAAAAAACAGGTCCATTACTCACCTGACT 1258

  scaffold357|s      38348 GGTGAGTTCTCCCATTTTCATTTTTTCCACTTCCAACTATTTAATTGAAA 38397
                                     v    v  iv       --i  i                 
  rnd-1_family-       1259 GGTGAGTTCTGCCATGTTTCTTTTTTC--TTTTCAACTATTTAATTGAAA 1306

  scaffold357|s      38398 G--CCATGGCAACTAA----ACCTTCCCTCCCCACACCCCTCCCA 38436
                           i-- v  -- v   i ----   v i    v   i          
  rnd-1_family-       1307 ATTCAAT--CTACTGATCCTACCGTTCCTCACCATACCCCTCCCA 1349

Matrix = 20p43g.matrix
Kimura (with divCpGMod) = 23.17
Transitions / transversions = 0.61 (87/143)
Gap_init rate = 0.05 (54 / 1149), avg. gap size = 1.37 (74 / 54)

3129 21.23 4.07 2.81 scaffold357|size107498 37646 38629 (68868) rnd-1_family-2#Unknown 366 1361 (1404) m_b2924s001i90 116292

  scaffold357|s      37646 ATTTTCATTTTTCCACTTCC--AACTATTTAATTGAAAAAACTCGCC--- 37690
                                vi     ii  v v --   v             ---   i ---
  rnd-1_family-        366 ATTTTGGTTTTTTTACGTGCTAAACAATTTAATTGAAAA---TCGTCCTT 412

  scaffold357|s      37691 ACTAAACCTGCC----CTCCACACACCCCTCCCACTTTTAATTAACCAAA 37736
                              i v      ----    v i            v i    i   v v 
  rnd-1_family-        413 ACTGACCCTGCCATTCCTCCCCGCACCCCTCCCACATCTAATCAACAACA 462

  scaffold357|s      37737 TCGCCCAGGCGCCGCGTCAAC-ACAGATAAACAGCTGTGCTGCCCCAAAA 37785
                               vvv v?        vv -   -         i      v vv    
  rnd-1_family-        463 TCGCGACGTNGCCGCGTCCTCTACA-ATAAACAGCCGTGCTGGCAAAAAA 511

  scaffold357|s      37786 ATAACCAGGTCCATAGCTCCCCTGGAAGGTGAGTTCTCCCATTTTCATTT 37835
                            v  i      ?  v    v    iiv          v       -----
  rnd-1_family-        512 AGAATCAGGTCNATTGCTCACCTGAGTGGTGAGTTCTGCCATTTT----- 556

  scaffold357|s      37836 TTTCCACTTCCAACTATTTAATTGAAAAAACTCGCAACTAAACCTGCCCT 37885
                              -- i  i                  vvv  viv   i v        
  rnd-1_family-        557 TTT--ATTTTCAACTATTTAATTGAAAATCGTCCTTACTGACCCTGCCCT 604

  scaffold357|s      37886 CCC----CACACCCCTCCCACTTTTAATTAACCAAATCGCCCGGGCGCCG 37931
                           i  ----              v iv   i   v v     vvv v     
  rnd-1_family-        605 TCCTCTCCACACCCCTCCCACATCAAATCAACAACATCGCGACGTCGCCG 654

  scaffold357|s      37932 CGGCAACATA-GATAAACAGCCGTGCTGGCAAAAAAAGAACCAGGTCCAT 37980
                             v vv -  -                             i         
  rnd-1_family-        655 CGTCCTC-TACGATAAACAGCCGTGCTGGCAAAAAAAGAATCAGGTCCAT 703

  scaffold357|s      37981 AGCTCCCCTGGAAGGTGAGTTCTGCCATTTTGATCTTTTTGACTTCCACT 38030
                           v    v    ivv                  ------   ivi   v   
  rnd-1_family-        704 TGCTCACCTGACTGGTGAGTTCTGCCATTTT------TTTATTTTCAACT 747

  scaffold357|s      38031 ATTTAATTGAAAGT---CATGGCTAACTAAACCTTCCCTCCCCACACCCC 38077
                                       i ---  i i  i  ivvi  i i    i         
  rnd-1_family-        748 ATTTAATTGAAAATTGACACGACTGACCCTGCCCTTCCTCTCCACACCCC 797

  scaffold357|s      38078 TCCCACTTCTAATTAACCAAATCGCCCCATCGCCGCATCA-ATACAGATA 38126
                                 v  v   i   v v     vv i       i  v-v   -   v
  rnd-1_family-        798 TCCCACATCAAATCAACAACATCGCGACGTCGCCGCGTCCTCTAC-GATC 846

  scaffold357|s      38127 AACAGCCGTGCTGCCCAAAAAAGAACCAGGTCC-ATAGCTCCCCTGGAAG 38175
                                        v v         i       -   i-  v    ivv 
  rnd-1_family-        847 AACAGCCGTGCTGGCAAAAAAAGAATCAGGTCCAATAA-TCACCTGACTG 895

  scaffold357|s      38176 GTGAGCTCTCCCATTTGAATTTTCCACTTCCAACTATTTAATTGAAAGCC 38225
                                i   v      viv    ii i                    i i
  rnd-1_family-        896 GTGAGTTCTGCCATTTTGTTTTTTTATTTCCAACTATTTAATTGAAAACT 945

  scaffold357|s      38226 --ATA-GC-AACTAAACCCACCCTCCCCACACCCCTCCCACTTCTAATTA 38271
                           --  i-  -i  ivvi   vi    i               v  v   i 
  rnd-1_family-        946 GAATGTGCTGACCCTGCCCTTCCTCTCCACACCCCTCCCACATCAAATCA 995

  scaffold357|s      38272 ACCAAATCGCCCCG--GCAGCGTCAACACAGATAAACAGCCGTGCTGGC- 38318
                             v v     vv  --  v     vv v    vv       v       -
  rnd-1_family-        996 ACAACATCGCGACGTCGCCGCGTCCTCTCAGAGCAACAGCCCTGCTGGCA 1045

  scaffold357|s      38319 --AAAAGAACCAGCTCAATAGCTC-CCTGGAAGGTGAGTTCTCCCATTTT 38365
                           --       i   v  v  vi   -    ivv          v ?     
  rnd-1_family-       1046 AAAAAAGAATCAGGTCCATTACTCACCTGACTGGTGAGTTCTGCNATTTT 1095

  scaffold357|s      38366 CATTTTTTCCACTTCCAACTATTTAATTGAAA--GCCATGGC-AACTAAA 38412
                           i    v   --i  i                 -- i  vv  -i  i vi
  rnd-1_family-       1096 TATTTGTTC--TTTTCAACTATTTAATTGAAAATGTCAGCGCTGACCATG 1143

  scaffold357|s      38413 CCTTCCCTCCCC-ACACCCCTCCCACATCTATTTAACCAAATCGCCCTGT 38461
                             i i    i  - v           v  v v i    vv  i v  ii 
  rnd-1_family-       1144 CCCTTCCTCTCCAAAACCCCTCCCACTTCAAATCAACCCCATTGGCCCAT 1193

  scaffold357|s      38462 TGCCGTGTCTTTACAGATAAACAGCCGTGCTGCCCAAAAAAGAACCAGGT 38511
                           i    i   i iv  v  v  v    v     v --     i  v     
  rnd-1_family-       1194 CGCCGCGTCCTCTCATATCAAGAGCCCTGCTGGC--AAAAAAAAACAGGT 1241

  scaffold357|s      38512 CCATAGCTCCCCTGGAAGGTGAGCTCTCCCATTTTGATTTTTTCCACTTC 38561
                               vi   v    ivv      i   v    v  vv       --i  i
  rnd-1_family-       1242 CCATTACTCACCTGACTGGTGAGTTCTGCCATGTTTCTTTTTTC--TTTT 1289

  scaffold357|s      38562 CAACTATTTAATTGAAAAAACTCG--CAACTAA----ACCTTCCCTCCCC 38605
                                         --    i  i-- v   i ----   v i    v  
  rnd-1_family-       1290 CAACTATTTAATTG--AAAATTCAATCTACTGATCCTACCGTTCCTCACC 1337

  scaffold357|s      38606 ACACCCCTCCCACTTCTAATTAAC 38629
                            i          v   v   v   
  rnd-1_family-       1338 ATACCCCTCCCAATTCAAATGAAC 1361

Matrix = 20p43g.matrix
Kimura (with divCpGMod) = 24.16
Transitions / transversions = 0.71 (84/119)
Gap_init rate = 0.05 (49 / 983), avg. gap size = 1.39 (68 / 49)

3238 21.00 3.81 2.54 scaffold357|size107498 37826 38797 (68700) rnd-1_family-2#Unknown 366 1349 (1416) m_b2924s001i91 116292

  scaffold357|s      37826 ATTTTCATTTTTTCCACTTCC--AACTATTTAATTGAAAAAACTCGCAAC 37873
                                vi      i-  v v --   v             vvv  viv  
  rnd-1_family-        366 ATTTTGGTTTTTTT-ACGTGCTAAACAATTTAATTGAAAATCGTCCTTAC 414

  scaffold357|s      37874 TAAACCTGCC----CTCCCCACACCCCTCCCACTTTTAATTAACCAAATC 37919
                            i v      ----      i            v i    i   v v   
  rnd-1_family-        415 TGACCCTGCCATTCCTCCCCGCACCCCTCCCACATCTAATCAACAACATC 464

  scaffold357|s      37920 GCCCGGGCGCCGCGGCAAC-ATAGATAAACAGCCGTGCTGGCAAAAAAAG 37968
                             vvv v?      v vv - i -                          
  rnd-1_family-        465 GCGACGTNGCCGCGTCCTCTACA-ATAAACAGCCGTGCTGGCAAAAAAAG 513

  scaffold357|s      37969 AACCAGGTCCATAGCTCCCCTGGAAGGTGAGTTCTGCCATTTTGATCTTT 38018
                             i      ?  v    v    iiv                ------   
  rnd-1_family-        514 AATCAGGTCNATTGCTCACCTGAGTGGTGAGTTCTGCCATT------TTT 557

  scaffold357|s      38019 TTGACTTCCACTATTTAATTGAAAGTCATGGCTAACTAAACCT----TCC 38064
                             ivi   v               i  i -v  v   i v   ---- i 
  rnd-1_family-        558 TTATTTTCAACTATTTAATTGAAAATCGT-CCTTACTGACCCTGCCCTTC 606

  scaffold357|s      38065 CTCCCCACACCCCTCCCACTTCTAATTAACCAAATCGCCCCATCGCCGCA 38114
                              i               v  v   i   v v     vv i       i
  rnd-1_family-        607 CTCTCCACACCCCTCCCACATCAAATCAACAACATCGCGACGTCGCCGCG 656

  scaffold357|s      38115 TCA-ATACAGATAAACAGCCGTGCTGCCCAAAAAAGAACCAGGTCCATAG 38163
                             v-v   -                 v v         i         v 
  rnd-1_family-        657 TCCTCTAC-GATAAACAGCCGTGCTGGCAAAAAAAGAATCAGGTCCATTG 705

  scaffold357|s      38164 CTCCCCTGGAAGGTGAGCTCTCCCATTTGAATTTTCCACTTCCAACTATT 38213
                              v    ivv      i   v      ---    -- i  i        
  rnd-1_family-        706 CTCACCTGACTGGTGAGTTCTGCCATTT---TTTT--ATTTTCAACTATT 750

  scaffold357|s      38214 TAATTGAAAGCCATAGCAACTAAACCCAC----CCTCCCCACACCCCTCC 38259
                                    iiiivvi i   i v  ii ----    i            
  rnd-1_family-        751 TAATTGAAAATTGACACGACTGACCCTGCCCTTCCTCTCCACACCCCTCC 800

  scaffold357|s      38260 CACTTCTAATTAACCAAATCGCCCCG--GCAGCGTCAAC-ACAGATAAAC 38306
                              v  v   i   v v     vv  --  v     vv -  -   v   
  rnd-1_family-        801 CACATCAAATCAACAACATCGCGACGTCGCCGCGTCCTCTAC-GATCAAC 849

  scaffold357|s      38307 AGCCGTGCTGGC---AAAAGAACCAGCT-CAATAGCTCCCTGGAAGGTGA 38352
                                       ---       i   v -     iiiv    ivv     
  rnd-1_family-        850 AGCCGTGCTGGCAAAAAAAGAATCAGGTCCAATAATCACCTGACTGGTGA 899

  scaffold357|s      38353 GTTCTCCCATTTTCATTTTTTCCACTTCCAACTATTTAATTGAAAGCC-- 38400
                                v       vv      -- i                    i i--
  rnd-1_family-        900 GTTCTGCCATTTTGTTTTTTT--ATTTCCAACTATTTAATTGAAAACTGA 947

  scaffold357|s      38401 ATG-GC-AACTAAACCTTCCCTCCCCACACCCCTCCCACATCTATTTAAC 38448
                              -  -i  ivvi  i i    i                  v v i   
  rnd-1_family-        948 ATGTGCTGACCCTGCCCTTCCTCTCCACACCCCTCCCACATCAAATCAAC 997

  scaffold357|s      38449 CAAATCGCCCTGTTGCCGTGTCTTTACAGATAAACAGCCGTGCTGCCCAA 38498
                           v v     vvi  i    i   i iv    vv       v     v v  
  rnd-1_family-        998 AACATCGCGACGTCGCCGCGTCCTCTCAGAGCAACAGCCCTGCTGGCAAA 1047

  scaffold357|s      38499 AAAAGAACCAGGTCCATAGCTCCCCTGGAAGGTGAGCTCTCCCATTTTGA 38548
                                  i         vi   v    ivv      i   v ?     v 
  rnd-1_family-       1048 AAAAGAATCAGGTCCATTACTCACCTGACTGGTGAGTTCTGCNATTTTTA 1097

  scaffold357|s      38549 TTTTTTCCACTTCCAACTATTTAATTGAAAAAACT--CGC-AACTAAACC 38595
                              v   --i  i                  viii--   -i  i vi  
  rnd-1_family-       1098 TTTGTTC--TTTTCAACTATTTAATTGAAAATGTCAGCGCTGACCATGCC 1145

  scaffold357|s      38596 TTCCCTCCCC-ACACCCCTCCCACTTCTAATTAACCAAATCGCCCTGTTG 38644
                           i i    i  - v              v   i    vv  i v  ii i 
  rnd-1_family-       1146 CTTCCTCTCCAAAACCCCTCCCACTTCAAATCAACCCCATTGGCCCATCG 1195

  scaffold357|s      38645 CCGCGTCAACACAGATAAACAGCCGTGCTGCCCAAAAAGAACCAGGTCCA 38694
                                  vv v  v  v  v    v     -v      i  v        
  rnd-1_family-       1196 CCGCGTCCTCTCATATCAAGAGCCCTGCTG-GCAAAAAAAAACAGGTCCA 1244

  scaffold357|s      38695 TAGCTCCCCTGGAAGGTGAGCTCTCCCATTTTGATTTTTTCCACTTCCAA 38744
                            vi   v    ivv      i   v    v  vv       --i  i   
  rnd-1_family-       1245 TTACTCACCTGACTGGTGAGTTCTGCCATGTTTCTTTTTTC--TTTTCAA 1292

  scaffold357|s      38745 CTATTTAATTGAAAG--CCATGGCAACTAA----ACCTTCCCTCCCCACA 38788
                                         i-- v  -- v   i ----   v i    v   i 
  rnd-1_family-       1293 CTATTTAATTGAAAATTCAAT--CTACTGATCCTACCGTTCCTCACCATA 1340

  scaffold357|s      38789 CCCCTCCCA 38797
                                    
  rnd-1_family-       1341 CCCCTCCCA 1349

Matrix = 20p43g.matrix
Kimura (with divCpGMod) = 23.60
Transitions / transversions = 0.78 (87/112)
Gap_init rate = 0.04 (43 / 971), avg. gap size = 1.44 (62 / 43)

3161 20.95 4.15 2.80 scaffold357|size107498 37996 38982 (68515) rnd-1_family-2#Unknown 354 1353 (1412) m_b2924s001i92 116292

  scaffold357|s      37996 TGAGTTCTGCC-ATTTTGATCTTTTTGACTTCC---ACTATTTAATTGAA 38041
                             v   v   i-      i i     -  v v ---  v           
  rnd-1_family-        354 TGTGTTATGCTGATTTTGGTTTTTTT-ACGTGCTAAACAATTTAATTGAA 402

  scaffold357|s      38042 AGTCATGGCTAACTAAACCT----TCCCTCCCCACACCCCTCCCACTTCT 38087
                            i  i v-  v   i v   ---- i       i            v   
  rnd-1_family-        403 AATCGTC-CTTACTGACCCTGCCATTCCTCCCCGCACCCCTCCCACATCT 451

  scaffold357|s      38088 AATTAACCAAATCGCCCCATCGCCGCATCA-ATACAGATAAACAGCCGTG 38136
                              i   v v     vv i ?     i  v-v    -             
  rnd-1_family-        452 AATCAACAACATCGCGACGTNGCCGCGTCCTCTACA-ATAAACAGCCGTG 500

  scaffold357|s      38137 CTGCCCAAAAAAGAACCAGGTCCATAGCTCCCCTGGAAGGTGAGCTCTCC 38186
                              v v         i      ?  v    v    iiv      i   v 
  rnd-1_family-        501 CTGGCAAAAAAAGAATCAGGTCNATTGCTCACCTGAGTGGTGAGTTCTGC 550

  scaffold357|s      38187 CATTTGAATTTTCCACTTCCAACTATTTAATTGAAAGCCATAGCAACTAA 38236
                                ---    -- i  i                 ii i vviv   i 
  rnd-1_family-        551 CATTT---TTTT--ATTTTCAACTATTTAATTGAAAATCGTCCTTACTGA 595

  scaffold357|s      38237 ACCCAC----CCTCCCCACACCCCTCCCACTTCTAATTAACCAAATCGCC 38282
                           v  ii ----    i               v  v   i   v v     v
  rnd-1_family-        596 CCCTGCCCTTCCTCTCCACACCCCTCCCACATCAAATCAACAACATCGCG 645

  scaffold357|s      38283 CCG--GCAGCGTCAAC-ACAGATAAACAGCCGTGCTGGC---AAAAGAAC 38326
                           v  --  v     vv -  -                   ---       i
  rnd-1_family-        646 ACGTCGCCGCGTCCTCTAC-GATAAACAGCCGTGCTGGCAAAAAAAGAAT 694

  scaffold357|s      38327 CAGCTCAATAGCTC-CCTGGAAGGTGAGTTCTCCCATTTTCATTTTTTCC 38375
                              v  v  v    -    ivv          v       --   -----
  rnd-1_family-        695 CAGGTCCATTGCTCACCTGACTGGTGAGTTCTGCCATTTT--TTT----- 737

  scaffold357|s      38376 ACTTCCAACTATTTAATTGAAA---GCCATGGC-AACTAAACCTTCCCTC 38421
                            i  i                 --- v  i i -i  ivvi  i i    
  rnd-1_family-        738 ATTTTCAACTATTTAATTGAAAATTGACACGACTGACCCTGCCCTTCCTC 787

  scaffold357|s      38422 CCCACACCCCTCCCACATCTATTTAACCAAATCGCCCTGTTGCCGTGT-C 38470
                           i                  v v i   v v     vvi  i    i  - 
  rnd-1_family-        788 TCCACACCCCTCCCACATCAAATCAACAACATCGCGACGTCGCCGCGTCC 837

  scaffold357|s      38471 TTTACAGATAAACAGCCGTGCTGCCCAAAAAAGAACCAGGTCC-ATAGCT 38519
                            i   -   v             v v         i       -   i- 
  rnd-1_family-        838 TCTAC-GATCAACAGCCGTGCTGGCAAAAAAAGAATCAGGTCCAATAA-T 885

  scaffold357|s      38520 CCCCTGGAAGGTGAGCTCTCCCATTTTGATTTTTTCCACTTCCAACTATT 38569
                            v    ivv      i   v        v      -- i           
  rnd-1_family-        886 CACCTGACTGGTGAGTTCTGCCATTTTGTTTTTTT--ATTTCCAACTATT 933

  scaffold357|s      38570 TAATTGAAAA---AACTCGC-AACTAAACCTTCCCTCCCCACACCCCTCC 38615
                                     ---  ivi  -i  ivvi  i i    i            
  rnd-1_family-        934 TAATTGAAAACTGAATGTGCTGACCCTGCCCTTCCTCTCCACACCCCTCC 983

  scaffold357|s      38616 CACTTCTAATTAACCAAATCGCCCTGTTGCCGCGTCAACACAGATAAACA 38665
                              v  v   i   v v     vvi  i        vv v    vv    
  rnd-1_family-        984 CACATCAAATCAACAACATCGCGACGTCGCCGCGTCCTCTCAGAGCAACA 1033

  scaffold357|s      38666 GCCGTGCT-GCCCAAAAAGAACCAGGTCCATAGCTCCCCTGGAAGGTGAG 38714
                              v    -  vv        i         vi   v    ivv      
  rnd-1_family-       1034 GCCCTGCTGGCAAAAAAAGAATCAGGTCCATTACTCACCTGACTGGTGAG 1083

  scaffold357|s      38715 CTCTCCCATTTTGATTTTTTCCACTTCCAACTATTTAATTGAAA--GCCA 38762
                           i   v ?     v    v   --i  i                 -- i  
  rnd-1_family-       1084 TTCTGCNATTTTTATTTGTTC--TTTTCAACTATTTAATTGAAAATGTCA 1131

  scaffold357|s      38763 TGGC-AACTAAACCTTCCCTCCCC-ACACCCCTCCCACATCTATTTAACC 38810
                           vv  -i  i vi  i i    i  - v           v  v v i    
  rnd-1_family-       1132 GCGCTGACCATGCCCTTCCTCTCCAAAACCCCTCCCACTTCAAATCAACC 1181

  scaffold357|s      38811 AAATCGCCCTGTTGCCTTGTCAACACAGATAAACAGCCGTGCTGGCAAAA 38860
                           vv  i v  ii i   vi   vv v  v  v  v    v           
  rnd-1_family-       1182 CCATTGGCCCATCGCCGCGTCCTCTCATATCAAGAGCCCTGCTGGCAAAA 1231

  scaffold357|s      38861 AAAGAACCAGGTCCATAGCTCCCCTGGAAGGTGAGTTGTCCCATTTTCAT 38910
                              i --         vi   v    ivv        v v    v  iv 
  rnd-1_family-       1232 AAAAA--CAGGTCCATTACTCACCTGACTGGTGAGTTCTGCCATGTTTCT 1279

  scaffold357|s      38911 TTTTTCCACTTCCAACTATTTAATTGAAAAAACTCG--CAACTAA----A 38954
                                 --i  i              --    i  i-- v   i ---- 
  rnd-1_family-       1280 TTTTTC--TTTTCAACTATTTAATTG--AAAATTCAATCTACTGATCCTA 1325

  scaffold357|s      38955 CCTTCCCTCCCGACACCCCTCCCACTTC 38982
                             v i    v v i          v   
  rnd-1_family-       1326 CCGTTCCTCACCATACCCCTCCCAATTC 1353

Matrix = 20p43g.matrix
Kimura (with divCpGMod) = 23.02
Transitions / transversions = 0.79 (89/112)
Gap_init rate = 0.05 (49 / 986), avg. gap size = 1.41 (69 / 49)

3120 20.83 4.22 3.05 scaffold357|size107498 38189 39159 (68338) rnd-1_family-2#Unknown 368 1349 (1416) m_b2924s001i93 116292

  scaffold357|s      38189 TTTGAATTTTCCACTTCC--AACTATTTAATTGAAAGCCATAGCAACTAA 38236
                               iv    ii  v v --   v            ii i vviv   i 
  rnd-1_family-        368 TTTGGTTTTTTTACGTGCTAAACAATTTAATTGAAAATCGTCCTTACTGA 417

  scaffold357|s      38237 ACCCACC----CTCCCCACACCCCTCCCACTTCTAATTAACCAAATCGCC 38282
                           v  ii  ----      i            v      i   v v     v
  rnd-1_family-        418 CCCTGCCATTCCTCCCCGCACCCCTCCCACATCTAATCAACAACATCGCG 467

  scaffold357|s      38283 CCG--GCAGCGTCAAC-ACAGATAAACAGCCGTGCTGGCAAAA---GAAC 38326
                           v  --  v     vv -   -                      ---   i
  rnd-1_family-        468 ACGTNGCCGCGTCCTCTACA-ATAAACAGCCGTGCTGGCAAAAAAAGAAT 516

  scaffold357|s      38327 CAGCTCAATAGCTC-CCTGGAAGGTGAGTTCTCCCATTTTCATTTTTTCC 38375
                              v  ?  v    -    iiv          v       -----   --
  rnd-1_family-        517 CAGGTCNATTGCTCACCTGAGTGGTGAGTTCTGCCATTTT-----TTT-- 559

  scaffold357|s      38376 ACTTCCAACTATTTAATTGAAAGCCATGGCAACTAAACCT----TCCCTC 38421
                            i  i                 ii i vviv   i v   ---- i    
  rnd-1_family-        560 ATTTTCAACTATTTAATTGAAAATCGTCCTTACTGACCCTGCCCTTCCTC 609

  scaffold357|s      38422 CCCACACCCCTCCCACATCTATTTAACCAAATCGCCCTGTTGCCGTGT-C 38470
                           i                  v v i   v v     vvi  i    i  - 
  rnd-1_family-        610 TCCACACCCCTCCCACATCAAATCAACAACATCGCGACGTCGCCGCGTCC 659

  scaffold357|s      38471 TTTACAGATAAACAGCCGTGCTGCCCAAAAAAGAACCAGGTCCATAGCTC 38520
                            i   -                 v v         i         v    
  rnd-1_family-        660 TCTAC-GATAAACAGCCGTGCTGGCAAAAAAAGAATCAGGTCCATTGCTC 708

  scaffold357|s      38521 CCCTGGAAGGTGAGCTCTCCCATTTTGATTTTTTCCACTTCCAACTATTT 38570
                           v    ivv      i   v       --   ----- i  i         
  rnd-1_family-        709 ACCTGACTGGTGAGTTCTGCCATTTT--TTT-----ATTTTCAACTATTT 751

  scaffold357|s      38571 AATTGAAAA--AACTCGCAACTAAACCT----TCCCTCCCCACACCCCTC 38614
                                    --i  v  --   i v   ---- i    i           
  rnd-1_family-        752 AATTGAAAATTGACACG--ACTGACCCTGCCCTTCCTCTCCACACCCCTC 799

  scaffold357|s      38615 CCACTTCTAATTAACCAAATCGCCCTGTTGCCGCGTCAAC-ACAGATAAA 38663
                               v  v   i   v v     vvi  i        vv -  -   v  
  rnd-1_family-        800 CCACATCAAATCAACAACATCGCGACGTCGCCGCGTCCTCTAC-GATCAA 848

  scaffold357|s      38664 CAGCCGTGCT-GCCCAAAAAGAACCAGGTCC-ATAGCTCCCCTGGAAGGT 38711
                                     -  vv        i       -   i-  v    ivv   
  rnd-1_family-        849 CAGCCGTGCTGGCAAAAAAAGAATCAGGTCCAATAA-TCACCTGACTGGT 897

  scaffold357|s      38712 GAGCTCTCCCATTTTGATTTTTTCCACTTCCAACTATTTAATTGAAAGCC 38761
                              i   v        v      -- i                    i i
  rnd-1_family-        898 GAGTTCTGCCATTTTGTTTTTTT--ATTTCCAACTATTTAATTGAAAACT 945

  scaffold357|s      38762 --ATG-GC-AACTAAACCTTCCCTCCCCACACCCCTCCCACATCTATTTA 38807
                           --   -  -i  ivvi  i i    i                  v v i 
  rnd-1_family-        946 GAATGTGCTGACCCTGCCCTTCCTCTCCACACCCCTCCCACATCAAATCA 995

  scaffold357|s      38808 ACCAAATCGCCCTGTTGCCTTGTCAACACAGATAAACAGCCGTGCTGGCA 38857
                             v v     vvi  i   vi   vv v    vv       v        
  rnd-1_family-        996 ACAACATCGCGACGTCGCCGCGTCCTCTCAGAGCAACAGCCCTGCTGGCA 1045

  scaffold357|s      38858 AAAAAAGAACCAGGTCCATAGCTCCCCTGGAAGGTGAGTTGTCCCATTTT 38907
                                    i         vi   v    ivv        v v ?     
  rnd-1_family-       1046 AAAAAAGAATCAGGTCCATTACTCACCTGACTGGTGAGTTCTGCNATTTT 1095

  scaffold357|s      38908 CATTTTTTCCACTTCCAACTATTTAATTGAAAAAACT--CGC-AACTAAA 38954
                           i    v   --i  i                  viii--   -i  i vi
  rnd-1_family-       1096 TATTTGTTC--TTTTCAACTATTTAATTGAAAATGTCAGCGCTGACCATG 1143

  scaffold357|s      38955 CCTTCCCTC-CCGACACCCCTCCCACTTCTATTTAACCAAATCGCCCAGT 39003
                             i i    -  i v              v v i    vv  i v  vi 
  rnd-1_family-       1144 CCCTTCCTCTCCAAAACCCCTCCCACTTCAAATCAACCCCATTGGCCCAT 1193

  scaffold357|s      39004 TGCCTTGTCAACACAGATAAACAGCCGTGCTGCCCAAAAAAGAACCAGGT 39053
                           i   vi   vv v  v  v  v    v     v --     i  v     
  rnd-1_family-       1194 CGCCGCGTCCTCTCATATCAAGAGCCCTGCTGGC--AAAAAAAAACAGGT 1241

  scaffold357|s      39054 CCATAGCTCCCCTGGAAGGTGAGTTCTCCCATTTTGATTTTTTCCACTTC 39103
                               vi   v    ivv          v    v  vv       --i  i
  rnd-1_family-       1242 CCATTACTCACCTGACTGGTGAGTTCTGCCATGTTTCTTTTTTC--TTTT 1289

  scaffold357|s      39104 CAACAATTTAATTGAAAG--CCATGGCAACTAA----ACCTTCCCTCCCC 39147
                               v            i-- v  -- v   i ----   v i    v  
  rnd-1_family-       1290 CAACTATTTAATTGAAAATTCAAT--CTACTGATCCTACCGTTCCTCACC 1337

  scaffold357|s      39148 ACACCCCTCCCA 39159
                            i          
  rnd-1_family-       1338 ATACCCCTCCCA 1349

Matrix = 20p43g.matrix
Kimura (with divCpGMod) = 22.78
Transitions / transversions = 0.80 (87/109)
Gap_init rate = 0.05 (51 / 970), avg. gap size = 1.39 (71 / 51)

3073 21.78 3.35 2.94 scaffold357|size107498 38361 39344 (68153) rnd-1_family-2#Unknown 366 1353 (1412) m_b2924s001i94 116292

  scaffold357|s      38361 ATTTTCATTTTTTCCACTTCC--AACTATTTAATTGAAAGCCATGGCAAC 38408
                                vi      i-  v v --   v            ii i vviv  
  rnd-1_family-        366 ATTTTGGTTTTTTT-ACGTGCTAAACAATTTAATTGAAAATCGTCCTTAC 414

  scaffold357|s      38409 TAAACCT----TCCCTCCCCACACCCCTCCCACATCTATTTAACCAAATC 38454
                            i v   ---- i       i                 v i   v v   
  rnd-1_family-        415 TGACCCTGCCATTCCTCCCCGCACCCCTCCCACATCTAATCAACAACATC 464

  scaffold357|s      38455 GCCCTGTTGCCGTGT-CTTTACAGATAAACAGCCGTGCTGCCCAAAAAAG 38503
                             vvi  ?    i  -  i    -                v v       
  rnd-1_family-        465 GCGACGTNGCCGCGTCCTCTACA-ATAAACAGCCGTGCTGGCAAAAAAAG 513

  scaffold357|s      38504 AACCAGGTCCATAGCTCCCCTGGAAGGTGAGCTCTCCCATTTTGATTTTT 38553
                             i      ?  v    v    iiv      i   v       --   --
  rnd-1_family-        514 AATCAGGTCNATTGCTCACCTGAGTGGTGAGTTCTGCCATTTT--TTT-- 559

  scaffold357|s      38554 TCCACTTCCAACTATTTAATTGAAAAAACTCGCAACTAAACCT----TCC 38599
                           --- i  i                  vvv  viv   i v   ---- i 
  rnd-1_family-        560 ---ATTTTCAACTATTTAATTGAAAATCGTCCTTACTGACCCTGCCCTTC 606

  scaffold357|s      38600 CTCCCCACACCCCTCCCACTTCTAATTAACCAAATCGCCCTGTTGCCGCG 38649
                              i               v  v   i   v v     vvi  i      
  rnd-1_family-        607 CTCTCCACACCCCTCCCACATCAAATCAACAACATCGCGACGTCGCCGCG 656

  scaffold357|s      38650 TCAAC-ACAGATAAACAGCCGTGCT-GCCCAAAAAGAACCAGGTCCATAG 38697
                             vv -  -                -  vv        i         v 
  rnd-1_family-        657 TCCTCTAC-GATAAACAGCCGTGCTGGCAAAAAAAGAATCAGGTCCATTG 705

  scaffold357|s      38698 CTCCCCTGGAAGGTGAGCTCTCCCATTTTGATTTTTTCCACTTCCAACTA 38747
                              v    ivv      i   v       --   ----- i  i      
  rnd-1_family-        706 CTCACCTGACTGGTGAGTTCTGCCATTTT--TTT-----ATTTTCAACTA 748

  scaffold357|s      38748 TTTAATTGAAA---GCCATGGC-AACTAAACCTTCCCTCCCCACACCCCT 38793
                                      --- v  i i -i  ivvi  i i    i          
  rnd-1_family-        749 TTTAATTGAAAATTGACACGACTGACCCTGCCCTTCCTCTCCACACCCCT 798

  scaffold357|s      38794 CCCACATCTATTTAACCAAATCGCCCTGTTGCCTTGTCAAC-ACAGATAA 38842
                                   v v i   v v     vvi  i   vi   vv -  -   v 
  rnd-1_family-        799 CCCACATCAAATCAACAACATCGCGACGTCGCCGCGTCCTCTAC-GATCA 847

  scaffold357|s      38843 ACAGCCGTGCTGGCAAAAAAAGAACCAGGTCC-ATAGCTCCCCTGGAAGG 38891
                                                   i       -   i-  v    ivv  
  rnd-1_family-        848 ACAGCCGTGCTGGCAAAAAAAGAATCAGGTCCAATAA-TCACCTGACTGG 896

  scaffold357|s      38892 TGAGTTGTCCCATTTTCATTTTTTCCACTTCCAACTATTTAATTGAAAA- 38940
                                 v v       vv      -- i                     -
  rnd-1_family-        897 TGAGTTCTGCCATTTTGTTTTTTT--ATTTCCAACTATTTAATTGAAAAC 944

  scaffold357|s      38941 --AACTCGC-AACTAAACCTTCCCTCCCGACACCCCTCCCACTTCTATTT 38987
                           --  ivi  -i  ivvi  i i    i v             v  v v i
  rnd-1_family-        945 TGAATGTGCTGACCCTGCCCTTCCTCTCCACACCCCTCCCACATCAAATC 994

  scaffold357|s      38988 AACCAAATCGCCCAGTTGCCTTGTCAACACAGATAAACAGCCGTGCTGCC 39037
                              v v     vvv  i   vi   vv v    vv       v     v 
  rnd-1_family-        995 AACAACATCGCGACGTCGCCGCGTCCTCTCAGAGCAACAGCCCTGCTGGC 1044

  scaffold357|s      39038 CAAAAAAGAACCAGGTCCATAGCTCCCCTGGAAGGTGAGTTCTCCCATTT 39087
                           v         i         vi   v    ivv          v ?    
  rnd-1_family-       1045 AAAAAAAGAATCAGGTCCATTACTCACCTGACTGGTGAGTTCTGCNATTT 1094

  scaffold357|s      39088 TGATTTTTTCCACTTCCAACAATTTAATTGAAA--GCCATGGC-AACTAA 39134
                            v    v   --i  i    v            -- i  vv  -i  i v
  rnd-1_family-       1095 TTATTTGTTC--TTTTCAACTATTTAATTGAAAATGTCAGCGCTGACCAT 1142

  scaffold357|s      39135 ACCTTCCCTCCCC-ACACCCCTCCCACATCTATTTAACCAAATCGCCCTG 39183
                           i  i i    i  - v           v  v v i    vv  i v  ii
  rnd-1_family-       1143 GCCCTTCCTCTCCAAAACCCCTCCCACTTCAAATCAACCCCATTGGCCCA 1192

  scaffold357|s      39184 TCACCGCGGCAACACAGATAAACAGCCGTGCTGCCCAAAAAAGAACCAGG 39233
                             i     v vv v  v  v  v    v     v --     i  v    
  rnd-1_family-       1193 TCGCCGCGTCCTCTCATATCAAGAGCCCTGCTGGC--AAAAAAAAACAGG 1240

  scaffold357|s      39234 TCCATAGCTCCCCTGGAAGGTGAGTTGTCCCATTTTGATTTTTTCCACTT 39283
                                vi   v    ivv        v v    v  vv       --i  
  rnd-1_family-       1241 TCCATTACTCACCTGACTGGTGAGTTCTGCCATGTTTCTTTTTTC--TTT 1288

  scaffold357|s      39284 CCAACTATTTAATTGAAAAAACTCG--CAACTAAACCTGC----CCTCTC 39327
                           i              --    i  i-- v   i v   i ----    v 
  rnd-1_family-       1289 TCAACTATTTAATTG--AAAATTCAATCTACTGATCCTACCGTTCCTCAC 1336

  scaffold357|s      39328 CAAACACCTCCCACTTC 39344
                             v  v       v   
  rnd-1_family-       1337 CATACCCCTCCCAATTC 1353

Matrix = 20p43g.matrix
Kimura (with divCpGMod) = 24.12
Transitions / transversions = 0.68 (84/124)
Gap_init rate = 0.05 (47 / 983), avg. gap size = 1.32 (62 / 47)

3056 21.72 3.41 3.41 scaffold357|size107498 38542 39537 (67960) rnd-1_family-2#Unknown 366 1361 (1404) m_b2924s001i95 116292

  scaffold357|s      38542 ATTTTGATTTTTTCCACTTCC--AACTATTTAATTGAAAAAACTCGCAAC 38589
                                 i      i-  v v --   v             vvv  viv  
  rnd-1_family-        366 ATTTTGGTTTTTTT-ACGTGCTAAACAATTTAATTGAAAATCGTCCTTAC 414

  scaffold357|s      38590 TAAACCT----TCCCTCCCCACACCCCTCCCACTTCTAATTAACCAAATC 38635
                            i v   ---- i       i            v      i   v v   
  rnd-1_family-        415 TGACCCTGCCATTCCTCCCCGCACCCCTCCCACATCTAATCAACAACATC 464

  scaffold357|s      38636 GCCCTGTTGCCGCGTCAAC-ACAGATAAACAGCCGTGCTGCCCAAAAA-G 38683
                             vvi  ?        vv -   -                v v     - 
  rnd-1_family-        465 GCGACGTNGCCGCGTCCTCTACA-ATAAACAGCCGTGCTGGCAAAAAAAG 513

  scaffold357|s      38684 AACCAGGTCCATAGCTCCCCTGGAAGGTGAGCTCTCCCATTTTGATTTTT 38733
                             i      ?  v    v    iiv      i   v       -----  
  rnd-1_family-        514 AATCAGGTCNATTGCTCACCTGAGTGGTGAGTTCTGCCATTTT-----TT 558

  scaffold357|s      38734 TCCACTTCCAACTATTTAATTGAAAGCCATGGCAACTAAACCT----TCC 38779
                            -- i  i                 ii i vviv   i v   ---- i 
  rnd-1_family-        559 T--ATTTTCAACTATTTAATTGAAAATCGTCCTTACTGACCCTGCCCTTC 606

  scaffold357|s      38780 CTCCCCACACCCCTCCCACATCTATTTAACCAAATCGCCCTGTTGCCTTG 38829
                              i                  v v i   v v     vvi  i   vi 
  rnd-1_family-        607 CTCTCCACACCCCTCCCACATCAAATCAACAACATCGCGACGTCGCCGCG 656

  scaffold357|s      38830 TCAAC-ACAGATAAACAGCCGTGCTGGCAAAAAAAGAACCAGGTCCATAG 38878
                             vv -  -                             i         v 
  rnd-1_family-        657 TCCTCTAC-GATAAACAGCCGTGCTGGCAAAAAAAGAATCAGGTCCATTG 705

  scaffold357|s      38879 CTCCCCTGGAAGGTGAGTTGTCCCATTTTCATTTTTTCCACTTCCAACTA 38928
                              v    ivv        v v       --   ----- i  i      
  rnd-1_family-        706 CTCACCTGACTGGTGAGTTCTGCCATTTT--TTT-----ATTTTCAACTA 748

  scaffold357|s      38929 TTTAATTGAAAA--AACTCGCAACTAAACCT----TCCCTCCCGACACCC 38972
                                       --i  v  --   i v   ---- i    i v      
  rnd-1_family-        749 TTTAATTGAAAATTGACACG--ACTGACCCTGCCCTTCCTCTCCACACCC 796

  scaffold357|s      38973 CTCCCACTTCTATTTAACCAAATCGCCCAGTTGCCTTGTCAAC-ACAGAT 39021
                                  v  v v i   v v     vvv  i   vi   vv -  -   
  rnd-1_family-        797 CTCCCACATCAAATCAACAACATCGCGACGTCGCCGCGTCCTCTAC-GAT 845

  scaffold357|s      39022 AAACAGCCGTGCTGCCCAAAAAAGAACCAGGTCC-ATAGCTCCCCTGGAA 39070
                           v             v v         i       -   i-  v    ivv
  rnd-1_family-        846 CAACAGCCGTGCTGGCAAAAAAAGAATCAGGTCCAATAA-TCACCTGACT 894

  scaffold357|s      39071 GGTGAGTTCTCCCATTTTGATTTTTTCCACTTCCAACAATTTAATTGAAA 39120
                                     v        v      -- i       v            
  rnd-1_family-        895 GGTGAGTTCTGCCATTTTGTTTTTTT--ATTTCCAACTATTTAATTGAAA 942

  scaffold357|s      39121 GCC--ATG-GC-AACTAAACCTTCCCTCCCCACACCCCTCCCACATCTAT 39166
                           i i--   -  -i  ivvi  i i    i                  v v
  rnd-1_family-        943 ACTGAATGTGCTGACCCTGCCCTTCCTCTCCACACCCCTCCCACATCAAA 992

  scaffold357|s      39167 TTAACCAAATCGCCCTGTCACCGCGGCAACACAGATAAACAGCCGTGCTG 39216
                            i   v v     vvi   i     v vv v    vv       v     
  rnd-1_family-        993 TCAACAACATCGCGACGTCGCCGCGTCCTCTCAGAGCAACAGCCCTGCTG 1042

  scaffold357|s      39217 CCCAAAAAAGAACCAGGTCCATAGCTCCCCTGGAAGGTGAGTTGTCCCAT 39266
                           v v         i         vi   v    ivv        v v ?  
  rnd-1_family-       1043 GCAAAAAAAGAATCAGGTCCATTACTCACCTGACTGGTGAGTTCTGCNAT 1092

  scaffold357|s      39267 TTTGATTTTTTCCACTTCCAACTATTTAATTGAAAAAACT--CGC-AACT 39313
                              v    v   --i  i                  viii--   -i  i
  rnd-1_family-       1093 TTTTATTTGTTC--TTTTCAACTATTTAATTGAAAATGTCAGCGCTGACC 1140

  scaffold357|s      39314 AAACCTGCCCTCTCC-AAACACCTCCCACTTCTATTTAACCAAATCGCCC 39362
                            vi  ivi       -    v           v v i    vv  i v  
  rnd-1_family-       1141 ATGCCCTTCCTCTCCAAAACCCCTCCCACTTCAAATCAACCCCATTGGCC 1190

  scaffold357|s      39363 TGTTGCCGCGTAAACACAGATAAACAGCCGTGCTGCCCAAAAAAGAACCA 39412
                           ii i       vvv v  v  v  v    v     v --     i  v  
  rnd-1_family-       1191 CATCGCCGCGTCCTCTCATATCAAGAGCCCTGCTGGC--AAAAAAAAACA 1238

  scaffold357|s      39413 GGTCCATAGCTCCCCTGGAAGGTGAGCTCTCCCAT-TTTGTTTTTTTACA 39461
                                  vi   v    ivv      i   v    -   v      i---
  rnd-1_family-       1239 GGTCCATTACTCACCTGACTGGTGAGTTCTGCCATGTTTCTTTTTTC--- 1285

  scaffold357|s      39462 TTTCCAAAAGTTTCATTGAAAA---AACTTGCAACTAAACCTTGCCCTCC 39508
                              i   vvi   v        ---  ii ---   i v   vv vi   
  rnd-1_family-       1286 TTTTCAACTATTTAATTGAAAATTCAATCT---ACTGATCCTACCGTTCC 1332

  scaffold357|s      39509 TC-CCATCGTTTCTTCCACTTTTAATGAAC 39537
                             -    -iiii  i   v  iv       
  rnd-1_family-       1333 TCACCAT-ACCCCTCCCAATTCAAATGAAC 1361

Matrix = 20p43g.matrix
Kimura (with divCpGMod) = 24.32
Transitions / transversions = 0.70 (86/123)
Gap_init rate = 0.05 (53 / 995), avg. gap size = 1.28 (68 / 53)

2798 21.92 3.50 3.61 scaffold357|size107498 38722 39663 (67834) rnd-1_family-2#Unknown 366 1306 (1459) m_b2924s001i96 116292

  scaffold357|s      38722 ATTTTGATTTTTTCCACTTCC--AACTATTTAATTGAAAGCCATGGCAAC 38769
                                 i      i-  v v --   v            ii i vviv  
  rnd-1_family-        366 ATTTTGGTTTTTTT-ACGTGCTAAACAATTTAATTGAAAATCGTCCTTAC 414

  scaffold357|s      38770 TAAACCT----TCCCTCCCCACACCCCTCCCACATCTATTTAACCAAATC 38815
                            i v   ---- i       i                 v i   v v   
  rnd-1_family-        415 TGACCCTGCCATTCCTCCCCGCACCCCTCCCACATCTAATCAACAACATC 464

  scaffold357|s      38816 GCCCTGTTGCCTTGTCAAC-ACAGATAAACAGCCGTGCTGGCAAAAAAAG 38864
                             vvi  ?   vi   vv -   -                          
  rnd-1_family-        465 GCGACGTNGCCGCGTCCTCTACA-ATAAACAGCCGTGCTGGCAAAAAAAG 513

  scaffold357|s      38865 AACCAGGTCCATAGCTCCCCTGGAAGGTGAGTTGTCCCATTTTCATTTTT 38914
                             i      ?  v    v    iiv        v v       --   --
  rnd-1_family-        514 AATCAGGTCNATTGCTCACCTGAGTGGTGAGTTCTGCCATTTT--TTT-- 559

  scaffold357|s      38915 TCCACTTCCAACTATTTAATTGAAAAAACTCGCAACTAAACCT----TCC 38960
                           --- i  i                  vvv  viv   i v   ---- i 
  rnd-1_family-        560 ---ATTTTCAACTATTTAATTGAAAATCGTCCTTACTGACCCTGCCCTTC 606

  scaffold357|s      38961 CTCCCGACACCCCTCCCACTTCTATTTAACCAAATCGCCCAGTTGCCTTG 39010
                              i v             v  v v i   v v     vvv  i   vi 
  rnd-1_family-        607 CTCTCCACACCCCTCCCACATCAAATCAACAACATCGCGACGTCGCCGCG 656

  scaffold357|s      39011 TCAAC-ACAGATAAACAGCCGTGCTGCCCAAAAAAGAACCAGGTCCATAG 39059
                             vv -  -                 v v         i         v 
  rnd-1_family-        657 TCCTCTAC-GATAAACAGCCGTGCTGGCAAAAAAAGAATCAGGTCCATTG 705

  scaffold357|s      39060 CTCCCCTGGAAGGTGAGTTCTCCCATTTTGATTTTTTCCACTTCCAACAA 39109
                              v    ivv          v       --   ----- i  i    v 
  rnd-1_family-        706 CTCACCTGACTGGTGAGTTCTGCCATTTT--TTT-----ATTTTCAACTA 748

  scaffold357|s      39110 TTTAATTGAAA---GCCATGGC-AACTAAACCTTCCCTCCCCACACCCCT 39155
                                      --- v  i i -i  ivvi  i i    i          
  rnd-1_family-        749 TTTAATTGAAAATTGACACGACTGACCCTGCCCTTCCTCTCCACACCCCT 798

  scaffold357|s      39156 CCCACATCTATTTAACCAAATCGCCCTGTCACCGCGGCAAC-ACAGATAA 39204
                                   v v i   v v     vvi   i     v vv -  -   v 
  rnd-1_family-        799 CCCACATCAAATCAACAACATCGCGACGTCGCCGCGTCCTCTAC-GATCA 847

  scaffold357|s      39205 ACAGCCGTGCTGCCCAAAAAAGAACCAGGTCC-ATAGCTCCCCTGGAAGG 39253
                                       v v         i       -   i-  v    ivv  
  rnd-1_family-        848 ACAGCCGTGCTGGCAAAAAAAGAATCAGGTCCAATAA-TCACCTGACTGG 896

  scaffold357|s      39254 TGAGTTGTCCCATTTTGATTTTTTCCACTTCCAACTATTTAATTGAAAA- 39302
                                 v v        v      -- i                     -
  rnd-1_family-        897 TGAGTTCTGCCATTTTGTTTTTTT--ATTTCCAACTATTTAATTGAAAAC 944

  scaffold357|s      39303 --AACTCGCAACTAAACCTGC----CCTCTCCAAACACCTCCCACTTCTA 39346
                           --  ivi ---  i v     ----        v  v        v  v 
  rnd-1_family-        945 TGAATGTG---CTGACCCTGCCCTTCCTCTCCACACCCCTCCCACATCAA 991

  scaffold357|s      39347 TTTAACCAAATCGCCCTGTTGCCGCGTAAACACAGATAAACAGCCGTGCT 39396
                           v i   v v     vvi  i       vvv v    vv       v    
  rnd-1_family-        992 ATCAACAACATCGCGACGTCGCCGCGTCCTCTCAGAGCAACAGCCCTGCT 1041

  scaffold357|s      39397 GCCCAAAAAAGAACCAGGTCCATAGCTCCCCTGGAAGGTGAGCTCTCCCA 39446
                            v v         i         vi   v    ivv      i   v ? 
  rnd-1_family-       1042 GGCAAAAAAAGAATCAGGTCCATTACTCACCTGACTGGTGAGTTCTGCNA 1091

  scaffold357|s      39447 TTTTGTTTTTTTACATTTCCAAAAGTTTCATTGAAAAAACTTGCAACTAA 39496
                               vv   v  - -   i   vvi   v        viiiv  -i  -i
  rnd-1_family-       1092 TTTTTATTTGTT-C-TTTTCAACTATTTAATTGAAAATGTCAGC-GCT-G 1137

  scaffold357|s      39497 ACCTTGCCC-TCCTC-CCATCGTTTCTTCCACTTTTAATGAACCAAATTG 39544
                              v     -     -   vviiii  i      iv   v    vv    
  rnd-1_family-       1138 ACCATGCCCTTCCTCTCCAAAACCCCTCCCACTTCAAATCAACCCCATTG 1187

  scaffold357|s      39545 TCCAGTTGCCGCGGCATTACAGATAAACAGCCTTTGCTGCCTCCCAAAAG 39594
                           v  vi i      v v iv  v  v  v    -i     ---v v    i
  rnd-1_family-       1188 GCCCATCGCCGCGTCCTCTCATATCAAGAGCC-CTGCTG---GCAAAAAA 1233

  scaffold357|s      39595 AACCAGGTCCATTCGTCG-CTGTCGAGGTGAGTTCTCCCAT-----TTAT 39638
                             v          vv  i-   v v-          v    -----  v 
  rnd-1_family-       1234 AAACAGGTCCATTACTCACCTGACT-GGTGAGTTCTGCCATGTTTCTTTT 1282

  scaffold357|s      39639 TTCATTTCCAACTGTTAAATTGAAA 39663
                              -   i     i  v        
  rnd-1_family-       1283 TTC-TTTTCAACTATTTAATTGAAA 1306

Matrix = 20p43g.matrix
Kimura (with divCpGMod) = 24.22
Transitions / transversions = 0.59 (74/125)
Gap_init rate = 0.05 (50 / 941), avg. gap size = 1.34 (67 / 50)

925 19.59 2.02 2.86 scaffold357|size107498 39443 39689 (67808) rnd-1_family-76#Unknown 180 424 (0) m_b2924s001i97 116292

  scaffold357|s      39443 CCCATTTTG-TTTTTTTACATTTCCAAAA-GTTTCATTGAAAAAACTTGC 39490
                             v      -         i ?--    v-i   v        vvv i  
  rnd-1_family-        180 CCGATTTTGATTTTTTTACGTN--CAAACTATTTAATTGAAAATCGTCGC 227

  scaffold357|s      39491 AACTAAACCTTGCC-CTCCTCCCATCGTTTCTTCCACTTTTAATGAACCA 39539
                               i -  i    -i       vv iiii  i    ? i          
  rnd-1_family-        228 AACTGA-CCCTGCCATTCCTCCCCACACCCCTCCCACNTCTAATGAACCA 276

  scaffold357|s      39540 AATTGTCCAGTTGCCGCGGCAT-TACAGATAAACAGCCTTTGCTGCCTCC 39588
                              i i  v  i      v   -               -v     v -vv
  rnd-1_family-        277 AATCGCCCCGTCGCCGCGTCATCTACAGATAAACAGCC-GTGCTGGC-AA 324

  scaffold357|s      39589 CAAAAGAACCAGGTCCATTCGTCGCTGTCGA-GGTGAGTTCTCCCATTTA 39637
                           v                  vv  i i- v  -                 -
  rnd-1_family-        325 AAAAAGAACCAGGTCCATTGCTCACC-TGGATGGTGAGTTCTCCCATTT- 372

  scaffold357|s      39638 TTTCATTTCCAACTGTTAAATTGAAACGCGTCATATCTAACTCTGCCTTA 39687
                                   i     i  v        vv    ii v  i  i     i v
  rnd-1_family-        373 TTTCATTTTCAACTATTTAATTGAAAATCGTCGCAACTGACCCTGCCCTC 422

  scaffold357|s      39688 CC 39689
                             
  rnd-1_family-        423 CC 424

Matrix = 20p43g.matrix
Kimura (with divCpGMod) = 20.46
Transitions / transversions = 1.04 (24/23)
Gap_init rate = 0.05 (12 / 246), avg. gap size = 1.00 (12 / 12)


1716 30.10 3.51 3.51 scaffold357|size107498 40324 41349 (66148) rnd-1_family-187#DNA/hAT-Tag1 677 1702 (1680) m_b2924s001i98 116293

  scaffold357|s      40324 CCATTGCTCACTTTTTGGTTGCAAACTCCCTCCCCTTCTCTCTTTCAGAA 40373
                               i       v i i i   vv    v  i     i  i v   v   
  rnd-1_family-        677 CCATCGCTCACTATCTAGCTGCTCACTCGCTTCCCTTTTCCCATTCCGAA 726

  scaffold357|s      40374 GATCCATTGTTGAAGCGTATGTTACTGTTGGCGAGAAACGTCAACAGTGC 40423
                                vi ?  v  vv v  v  i vivv   v  i?vvii    viiiv
  rnd-1_family-        727 GATCCCCTNTTCAACAGAATCTTGCAAAAGGCTAGGNCAACCAACCACAA 776

  scaffold357|s      40424 TTATGAAACTCCATCCCGCTATCAAGTTTCTGG-AAAGTATTTGACTTCA 40472
                           v  i  iv    ?vvvv v viv i   v    -i  v ii    ivi?v
  rnd-1_family-        777 GTACGAGCCTCCNAAGAGGTCCGAGGTTGCTGGCGAACTGCTTGATGCNC 826

  scaffold357|s      40473 ATTTATGATTCTTATCGTAGAGAGGGAATAGAGAGACTCGTTGGTGGCG- 40521
                            i  -i v?? i  i iv ii  v  v  i  ?----  ?   v i   -
  rnd-1_family-        827 ACTT-CGCNNCCTACCAGAAGGACGGCATGGAN----TCNTTGCTAGCGG 871

  scaffold357|s      40522 -CTCCAACATTT--GGGATAAGTATCTTTGGGGACGGAGCTACTATCCGC 40568
                           -ivi i ? i  --  ?v iivv        ?  i  ?  i  ?   vv 
  rnd-1_family-        872 ATGTCGANACTTATGGNCTGGCAATCTTTGGNGATGGNGCCACNATCGTC 921

  scaffold357|s      40569 AGGATCCCCCTCATCAATATGTTGGGGAGTAATCCAGATGCTCCAAGTAT 40618
                            ii i?  ?? v  ?  i  vi v v?  ivv?   i iiv       vv
  rnd-1_family-        922 AAAACNCCNNTGATNAACATCCTTGCNAGCTCNCCAAACAATCCAAGTTG 971

  scaffold357|s      40619 CATGCTTGATGTTGTTGATTGTTCCCTGCACATGAGTGATGGGGGTAAGA 40668
                           ii v     i  i     i  ivv vv?      v vv i  v  i  i 
  rnd-1_family-        972 TGTCCTTGACGTCGTTGACTGCAGCAANCACATGCGGCACGGCGGCAAAA 1021

  scaffold357|s      40669 AGGATGCCTGGTACATTGCAAAGAAGTTCTTGCCTGTCATGAAGAAGATT 40718
                                  ?    ?i     v  i  ?v    i  ??              
  rnd-1_family-       1022 AGGATGCNTGGTNTATTGCCAAAAANATCTTACCNNTCATGAAGAAGATT 1071

  scaffold357|s      40719 GACCCAGACAAGCAATATATTGATTTGGTTGTTTTTGATGGTGCCTCCAA 40768
                             i   vv   iv vviv  ii  v v    i         v  iv ?  
  rnd-1_family-       1072 GATCCACTCAAAGACAGAATCAATGTTGTTGCTTTTGATGGAGCTGCNAA 1121

  scaffold357|s      40769 CATTCAGAAGGCTGCACAGTTGTTGGAGGAACACTATCCCAAGGTGACTG 40818
                           ii i           vv v   i  i    i    v   iivvi v    
  rnd-1_family-       1122 TGTCCAGAAGGCTGCTGACTTGCTGAAGGAGCACTTTCCTGCCATCACTG 1171

  scaffold357|s      40819 TT---CAGACTGGAATTGAGCACACTGTCTCATTAATTTTTGGCCGTTTG 40865
                            ?---   ---   i          i  iv vvii   v     v v v 
  rnd-1_family-       1172 TNATGCAG---GGAGTTGAGCACACCGTTGCCACGATTATTGGCAGGTGG 1218

  scaffold357|s      40866 CATCGTGCAGC-TCCTATATTTGCTCTTTGCAAGTTTGCAAAGACGGTAA 40914
                           - i? vi vv -i  ?  vvvv v   ?  iv       v  i v     
  rnd-1_family-       1219 -ACNGGACTTCGCCCNATCAAAGATCTNTGTCAGTTTGCTAAAAAGGTAA 1267

  scaffold357|s      40915 GTCT---TC-TGATGCTACGTTCC----AAGTTTGATTCATTACTAATTT 40956
                             v ---i - vi  i vi   ii----  vii  ii v   i  v ivv
  rnd-1_family-       1268 GTATGTACCATTGTGTTTTGTTTTTATTAATCCTGGCTAATTGCTCACAA 1317

  scaffold357|s      40957 TCCTTTGTTTCTTTTACAACAGTTGAGAAATGTATTTGGT---GCCCAGA 41003
                            i       ------ i  -- i v? vi    ?     i---    ---
  rnd-1_family-       1318 TTCTTTGTT------ATAA--GCTCNGCGATGTNTTTGGCAACGCCC--- 1356

  scaffold357|s      41004 GACATGCTCCACACTCCCTTTTTTGCAGAGTT-TCCAAGATGCATAACAA 41052
                            ?     ?  vi  v vv i  i-   i  vi-       vv  i     
  rnd-1_family-       1357 GNCATGCNCCCTACGCAGTCTTC-GCAAAGGCATCCAAGAATCACAACAA 1405

  scaffold357|s      41053 TGGCAGGGAACTTTGCTTCATAAAGCCATCGGAGTGCAGGATGGGCGGTG 41102
                           i  i i i ii vviv     vi          ?     i     i  v 
  rnd-1_family-       1406 CGGTAAGAAGTTGGAGTTCATCGAGCCATCGGANTGCAGAATGGGTGGGG 1455

  scaffold357|s      41103 AGTTCATTCAACTCTTACGCGTGTACCGCCTAAAGGATGTCCTTTGT-GA 41151
                             vi      ii vi  v v   ivv  v  i     i -    vii-  
  rnd-1_family-       1456 AGGCCATTCAGTTGCTAAGGGTGCTACGGCTGAAGGACG-CCTTGACGGA 1504

  scaffold357|s      41152 ATGCATTACTAGCAAAGTTTTCTTAGAGATGAAGGAGTTTCACTTCCTT- 41200
                              ii vi v       i?   ivi   ?     ? -?   i  vi v -
  rnd-1_family-       1505 ATGTGTGGCGAGCAAAGCNTTCCGGGAGNTGAAGNA-NTTCGCTGTCGTG 1553

  scaffold357|s      41201 -----GTTCCTATAATCAAGAGCGAGGCGTACTGGGACTTCCATTTTTCA 41245
                           ----- v    ? vi-  ----     v? vi        v v  vv vv
  rnd-1_family-       1554 GGTGAGGTCCTNTTG-CA----CGAGGGNTTTTGGGACTTACTTTGGTAT 1598

  scaffold357|s      41246 GTCATAC-AAGCTTTCTATCCTCTGTATCGTCTTCTCCGTCTTTCAGATA 41294
                             -? i -       v     iv          ?i v  v   v v    
  rnd-1_family-       1599 GT-NTGCAAAGCTTTGTATCCCGTGTATCGTCTNTTACGGCTTGCTGATA 1647

  scaffold357|s      41295 TGAA----GGAGCCTGGGATCGACAAGGTTAAGTACTACGTTATG---CA 41337
                               ----   ----              v       ---     ---  
  rnd-1_family-       1648 TGAAAATTGGA----GGGATCGACAAGGTGAAGTACT---TTATGCATCA 1690

  scaffold357|s      41338 AACGGATCGTCT 41349
                             iv  i  ?  
  rnd-1_family-       1691 AATTGACCGNCT 1702

Matrix = 20p43g.matrix
Kimura (with divCpGMod) = 37.89
Transitions / transversions = 0.96 (146/152)
Gap_init rate = 0.05 (53 / 1025), avg. gap size = 1.36 (72 / 53)

1801 28.08 3.58 3.69 scaffold357|size107498 40455 41349 (66148) rnd-1_family-222#DNA/hAT-Tag1 1 894 (4) m_b2924s001i99 116293

  scaffold357|s      40455 GGAAAGTATTTGACTTCA-ATTTATGATTCTTATCGTAGAGAGGGAATAG 40503
                                v ii      v  -       v?     i  v ii  v  v  i 
  rnd-1_family-          1 GGAAACTGCTTGACTGCACATTTATGCNTCTTACCGGAAGGATGGCATGG 50

  scaffold357|s      40504 AGAGACTCGTTGGTGG-CGCTCCAACATTTGGGATAAGTATCTTTGGGGA 40552
                            ?vv i -   i i  -i iivv   v ?   ?? ii          ?  
  rnd-1_family-         51 ANTCATT-GTTAGCGGATGTCGAAACTTNTGGNNTGGGTATCTTTGGNGA 99

  scaffold357|s      40553 CGGAGCTACTATCCGCAGGATCCCCCTCATCAATATGTTGGGGAGTAATC 40602
                           i  ?  i  ?   vv? ii i?  ?  v  ?  ii vi v vvi ivv? 
  rnd-1_family-        100 TGGNGCCACNATCGTNAAAACNCCNCTGATNAACGTCCTTGCCGGCTCNC 149

  scaffold357|s      40603 CAGATGCTCCAAGTATCATGCTTGATGTTGTTGATTGTTCCCTGCACATG 40652
                            ?  iiv       vvii v     i  i     i  ivv vv?      
  rnd-1_family-        150 CNGACAATCCAAGTTGTGTTCTTGACGTCGTTGACTGCAGCAANCACATG 199

  scaffold357|s      40653 AGTGATGGGGGTAAGAAGGATGCCTGGTACATTGCAAAGAAGTTCTTGCC 40702
                           ? vv ?  v  i  i        ?    ?i     v   ?  v ?     
  rnd-1_family-        200 NGGCANGGCGGCAAAAAGGATGCNTGGTNTATTGCCAAGNAGATNTTGCC 249

  scaffold357|s      40703 TGTCATGAAGAAGATTGACCCAGACAAGCAATATATTGATTTGGTTGTTT 40752
                           ?v                i   vvv   vv v -  ii  v v    i  
  rnd-1_family-        250 NCTCATGAAGAAGATTGATCCACCAAAGACAGA-ATCAATGTTGTTGCTT 298

  scaffold357|s      40753 TTGATGGTGCCTCCAACATTCAGAAGGCTGCACAGTTGTTGGAGGAACAC 40802
                                  v  i? ?  ii i           vv v   ?  i i  i   
  rnd-1_family-        299 TTGATGGAGCTNCNAATGTCCAGAAGGCTGCTGACTTGNTGAAAGAGCAC 348

  scaffold357|s      40803 TATCCCAAGGTGACTG---TTCAGACTGGAATTGAGCACACTGTCTCATT 40849
                            v   iivvi v    --- v   ---   i          i  iv vvi
  rnd-1_family-        349 TTTCCTGCCATTACTGTGATGCAG---GGAGTTGAGCACACCGTTGCCAC 395

  scaffold357|s      40850 AATTTTTGGCCGTTTGCATCGTGCAGC-TCCTATATTTGCTCTTTGCAAG 40898
                           i   v    ?v -v  v iv vi vv -i     vvvv v   ?  iv  
  rnd-1_family-        396 GATTATTGGNAG-GTGGACGGGACTTCGCCCTATCAAAGATCTNTGTCAG 444

  scaffold357|s      40899 TTTGC---AAAGACGGTAAGTCTTCTGATGCTACGTT----CCAAGTTTG 40941
                                ---    iii   v  viiv vi  i vi   ----ii  vii  
  rnd-1_family-        445 TTTGCTAAAAAGGTAGTATGTACCATTGTGTTTTGTTTTTATTAATCCTG 494

  scaffold357|s      40942 ATTCATTACTAATTTTCCTTTGTTTCTTTTACAACAGTTGAGAAATGTAT 40991
                           ii v   i  v ivv i     ------   i --  i v? vi    ? 
  rnd-1_family-        495 GCTAATTGCTCACAATTCTTTG------TTATA--AGCTCNGCGATGTNT 536

  scaffold357|s      40992 TTGG---TGCCCAGAGACATGCTCCACACTCCCTTTTTTGCAGAGTT-TC 41037
                               ---i    --- ?     v  vi   - vv i  i  ii  vi-  
  rnd-1_family-        537 TTGGCAACGCCC---GNCATGCACCCTACT-CAGTCTTCGCGAAGGCATC 582

  scaffold357|s      41038 CAAGATGCATAACAATGGCAGGGAACTTTGCTTCATAAAGCCATCGGAGT 41087
                               ivv  i     i  i i i ii vviv     vi            
  rnd-1_family-        583 CAAGGATCACAACAACGGTAAGAAGTTGGAGTTCATCGAGCCATCGGAGT 632

  scaffold357|s      41088 GCAGGATGGGCGGTGAGTTCATTCAACTCTTACGCGTGTACCGCCTAAAG 41137
                               i     i  v   v       ii ?i  v v   iv?  v  i   
  rnd-1_family-        633 GCAGAATGGGTGGGGAGGTCATTCAGTTNCTAAGGGTGCTNCGGCTGAAG 682

  scaffold357|s      41138 GATGTCCTTTGT-GAATGCATTACTAGCAAAGTTTTCTTAGAGATGAAGG 41186
                             i -    vii-     ii vi v       i?   ivi   ?     ?
  rnd-1_family-        683 GACG-CCTTGACGGAATGTGTGGCGAGCAAAGCNTTCCGGGAGNTGAAGN 731

  scaffold357|s      41187 AGTTTCACTTCCTT------GTTCCTATAATCAAGAGCGAGGCGTACTGG 41230
                            -?   i  vi v ------ v    i vi-  ----     v? vi   
  rnd-1_family-        732 A-NTTCGCTGTCGTGGGTGAGGTCCTGTTG-CA----CGAGGGNTTTTGG 775

  scaffold357|s      41231 GACTTCCATTTTTCAGTCATAC-AAGCTTTCTATCCTCTGTATCGTCTTC 41279
                                v v  vv vv  -? i -       v     iv          ?i
  rnd-1_family-        776 GACTTACTTTGGTATGT-NTGCAAAGCTTTGTATCCCGTGTATCGTCTNT 824

  scaffold357|s      41280 TCCGTCTTTCAGATATGAA----GGAGCCTGGGATCGACAAGGTTAAGTA 41325
                            v  v   v v  i   v ----   ----              v     
  rnd-1_family-        825 TACGGCTTGCTGACATGCAAATNGGA----GGGATCGACAAGGTGAAGTA 870

  scaffold357|s      41326 CTACGTTATG---CAAACGGATCGTCT 41349
                             ---     ---        i  ?  
  rnd-1_family-        871 CT---TTATGCATCAAACGGACCGNCT 894

Matrix = 20p43g.matrix
Kimura (with divCpGMod) = 34.04
Transitions / transversions = 1.00 (121/121)
Gap_init rate = 0.05 (46 / 894), avg. gap size = 1.41 (65 / 46)


562 29.07 6.38 6.24 scaffold357|size107498 41710 42461 (65036) C rnd-1_family-340#Unknown (49) 1086 334 m_b2924s001i100 116294

  scaffold357|s      41710 TGGAAGCATTACAGGCCCAAGTTGTTGTCTGACTATGTCAGAGTTGCTTA 41759
                              i         i   ivi       v?    vv   iv v        
C rnd-1_family-       1086 TGGGAGCATTACAAGCCTCGGTTGTTGANTGACGTTGTTCGTGTTGCTTA 1037

  scaffold357|s      41760 TTTGTT-ATGTCCTGTCCCCACTGTGATTGAACACGCAAAGAAGAACAGA 41808
                               i -? vv    v      ii ?  v vv  iv i   -v      i
C rnd-1_family-       1036 TTTGCTGNTCGCCTGACCCCACCATNATGGCTCATTCGAAG-CGAACAGG 988

  scaffold357|s      41809 GACCCGC-AAGATGATGAAGCAGTGGATCGTTTGATTGAAAAGCTGTTTG 41857
                             i  i -    iii v--  v  v  v  v  ?  ivi?   v     v
C rnd-1_family-        987 GATCCACGAAGACAGTT--GCTGTTGAACGGTTNATCCGNAAGATGTTTC 940

  scaffold357|s      41858 TTCCCAG-----TACT--GAGGTTGATACCTTCAAACGAATGACTCTCTC 41900
                            v  i  ----- ?  -- v  vvi v  --v i    i--  ? -----
C rnd-1_family-        939 TGCCTAGNAACATNCTTCGTGGAGAAGAC--GCGAACGG--GANT----- 899

  scaffold357|s      41901 TGCAACGCTACTTGACAAGTTCTGGAGTGAGCTTAAATTATTCAGAAACA 41950
                           v    v i iv          i   ?iv    v i vvvv   ? i vi 
C rnd-1_family-        898 GGCAAGGTTGATTGACAAGTTTTGGNAGGAGCGTGACGACTTCNGGACTA 849

  scaffold357|s      41951 GACAAGGAGTGTTTGCCTCAGAG--AAG-ATTTGG--TACTTGGCTCAG- 41994
                           ii ii   ----- ? i   ii --   -  ?   --?   --   v  -
C rnd-1_family-        848 AGCGGGGA-----TNCTTCAAGGNCAAGCATNTGGATNACT--GCTGAGG 806

  scaffold357|s      41995 --CAGGACACCGCCAAGGCTTATGATTGGCATTATAAGTA--CAGTCTTG 42040
                           -- v i v  i - ivv  ii    v     iv v  ?  -- v   ii 
C rnd-1_family-        805 ATCCGAAGACTG-CGTTGCCCATGAGTGGCACAAGAANTACTCCGTCCCG 757

  scaffold357|s      42041 GTAAAACTGAAGTCTTGGGAAAGTTAGGTTGCGTTGTTACGTCAAAGATA 42090
                           v --v     i  v  v  -----i      i ----i ?   vv  v i
C rnd-1_family-        756 TT--CACTGAGGTGTTTGG-----CAGGTTGTG----CANGTCTTAGCTG 718

  scaffold357|s      42091 ------TGT----GGAATTGGGGAAGCAGAGCGTCACTGGAAGGCAAACA 42130
                           ------   ----  ?        i  ?     ?           v vv 
C rnd-1_family-        717 CTCTCTTGTTTTAGGNATTGGGGAGGCNGAGCGNCACTGGAAGGCCACGA 668

  scaffold357|s      42131 AGAGGCAACTGCATGGCCAGAGGAATCGCCTT-GGGCCTTACAAGACTAT 42179
                                v ?vv v??  ?v  -v  ii?iv   -  ?? ?v v     i v
C rnd-1_family-        667 AGAGGAANAAGGNNGGNAAG-CGAGCNAACTTAGGNNCNGAGAAGACCAA 619

  scaffold357|s      42180 GCAACAGGCGTATGTTTCGGCCGCTTACTGTCACAAGAGGTCTGCAAAAC 42229
                            v i   v ivv?i   vv  v  i ---- ii    i--- v v i  i
C rnd-1_family-        618 GAAGCAGTCAGCNATTTGCGCAGCCT----TTGCAAGG---CAGAAGAAT 576

  scaffold357|s      42230 --GGCA-AGCGATGGCA---TCAA-GGGCCGGTAAATTGTATGATGATAA 42272
                           --    -    ?v??  ---   i-    i   ivii   iviv?   i 
C rnd-1_family-        575 GAGGCACAGCGNANNCAGGCTCAGCGGGCTGGTGTGCTGTGGACNGATGA 526

  scaffold357|s      42273 TGACTTTTCAACTTGCAAGTTTGATGCTTATTGTGTGGGAGATATCCTTC 42322
                           ?     ivvivv       i ?  i v?  i  ivv?  ?i i  -- ? 
C rnd-1_family-        525 NGACTTCGAGTATTGCAAGCTNGACGANTACTGCCANGGNAACAT--TNC 478

  scaffold357|s      42323 CACGGGATAAAACCATTA-----CTC----GTATTTTTAGGGCATGGTGT 42363
                           ----   vi  vii    ----- i ---- vi ?  iviv  ? iviv 
C rnd-1_family-        477 ----GGAGGAACTTATTANCGAGCCCAAGAGAGTNTTCCATGCNTACCTT 432

  scaffold357|s      42364 GAGGATTGGGAGAAGACTCGGTTCAACA--GAAGTGGATGTCAGCTCTTT 42411
                                       i ivv  i    i i --    v     -- ?v iiv 
C rnd-1_family-        431 GAGGATTGGGAGGAATGTCAGTTCGATAGCGAAGGGGATG--ANGTTCAT 384

  scaffold357|s      42412 GAGGCTCAGTTTTCCAAGAAGTATGGTGGGTTGATGTTTTCAGATGTGGA 42461
                            v?  ?vi v ?  ?iv?        v  ?    ?     vv  i v   
C rnd-1_family-        383 GCNGCNAGGGTNTCNGCNAAGTATGGAGGNTTGANGTTTTATGACGAGGA 334

Matrix = 20p43g.matrix
Kimura (with divCpGMod) = 37.90
Transitions / transversions = 0.92 (98/107)
Gap_init rate = 0.09 (67 / 751), avg. gap size = 1.42 (95 / 67)

584 30.61 3.39 5.65 scaffold357|size107498 41902 42462 (65035) C rnd-1_family-328#Unknown (243) 1176 628 m_b2924s001i101 116294

  scaffold357|s      41902 GCAACGCTACTTGACAAGTTCTGGAGTGAGCTTAAATTATTCAGAAACAG 41951
                             ? v i iv    i     i   viv    v   vvvv   v i vi i
C rnd-1_family-       1176 GCNAGGTTGATTGATAAGTTTTGGCAGGAGCATAACGACTTCTGGACTAA 1127

  scaffold357|s      41952 ACAAGGAGTGTTTGCCTCAGAGAAGATTTGG--TACTTGGCTCAG---CA 41996
                           i  i   v?v  iivv  ?ii v v  ?   --?   --   v  --- v
C rnd-1_family-       1126 GCAGGGATNCTTCAAGTCNAGGCACATNTGGATNACT--GCTGAGAATCC 1079

  scaffold357|s      41997 GGACACCGCCAAGGCTTATGATTGGCATTATAAGTACAGTCTTGGTAA-- 42044
                              ???  i?---  ii    v     iv v  ?   --  i? viv --
C rnd-1_family-       1078 GGANNNCGTN---GCCCATGAGTGGCACAAGAANTAC--TCCNGCCCATT 1034

  scaffold357|s      42045 AACTGAAGTCTTGGGAAAGTTAGGTTGCGTTGTTACGTCAAAGATATGTG 42094
                           v     i  v  v  v i i i  v   ivv iv     v  vvii vv 
C rnd-1_family-       1033 CACTGAGGTATTTGGCAGGCTGGGGTGCAAGGCGACGTCCAACTCGTTAG 984

  scaffold357|s      42095 GAATTGGGGAAGCAGAGCGTCACTGGAAGGCAAACAAGAGG--CAACTGC 42142
                            ?        i  i     ?           v v       --   -- v
C rnd-1_family-        983 GNATTGGGGAGGCGGAGCGNCACTGGAAGGCCACCAAGAGGAACAA--GG 936

  scaffold357|s      42143 ATGGCCAGAGGAATCGCCTTGGGC-CTTACAAGACTATGCAACAGGC-GT 42190
                           i?  ?   v - ii?iv   i  ?- vv ?     i v v i   ? - i
C rnd-1_family-        935 GNGGNCAGCG-AGCNAACTTAGGNACGGANAAGACCAAGAAGCAGNCAGC 887

  scaffold357|s      42191 ATGTTTCGGCCGCTTACTGTCACAAGAGGTCTGCAAAACGGCAAGCGATG 42240
                            -i iv i  v  i   v    ii   i   ?iv?vvv  v i  v ---
C rnd-1_family-        886 A-ATCGCAGCAGCCTACAGTCATGAGAAGTCNAGNCTTCGTCGAGAG--- 841

  scaffold357|s      42241 GC--ATCAAG-GGCCGGTAAATTGTATGATGATAATGACTTTTCAACTTG 42287
                             -- i   i-   i     i        v  ii v  --    i  i--
C rnd-1_family-        840 GCTAACCAAAAGGCTGGTAAGTTGTATGAAGACGAGGA--TTTCGACC-- 795

  scaffold357|s      42288 CAAGTTTGATGCTTA--TTGTGTGGGAGATATCCTTCCACGGGATAAAAC 42335
                           --     v   v v --vi  v      i--------v v  i v ii i
C rnd-1_family-        794 --AGTTTCATGGTAAAGGCGTCTGGGAGG--------AAAGGAAGAGGAT 755

  scaffold357|s      42336 CATTACTCGTATTTTTAGGGCATGGTGTGAGGATTGGGAGAAGACTCGGT 42385
                           ivii i    v ?  i          ii    i       ??ivi? i i
C rnd-1_family-        754 TCCCATTCGTCTNTTCAGGGCATGGTACGAGGGTTGGGAGNNATTNCAGC 705

  scaffold357|s      42386 TCAACA--GAAGTGGATGTCAGCTCTTT-GAGGCTCAGTTTTCCAAGAAG 42432
                            i  ? -- v? v     vi  v i vi- v     --- ?v iiv?   
C rnd-1_family-        704 TTAANAGCGCNGGGGATGATAGGTTTGCAGCGGCTC---TNACTGCNAAG 658

  scaffold357|s      42433 TATGGTGGGTTGATGTTTTCAGATGTGGAC 42462
                                ?  ?i   v    ivv  i  v   
C rnd-1_family-        657 TATGGNGGNCTGAAGTTTCATGACGTTGAC 628

Matrix = 20p43g.matrix
Kimura (with divCpGMod) = 39.75
Transitions / transversions = 1.02 (82/80)
Gap_init rate = 0.07 (42 / 560), avg. gap size = 1.19 (50 / 42)


4249 7.26 0.00 0.71 scaffold357|size107498 42717 43285 (64212) C rnd-5_family-1698#Unknown (0) 565 1 m_b2924s001i102 116295

  scaffold357|s      42717 CACGGTGAAAGTTTATCAGAAGGGGGAATGTGAGGAGTATGATCCAAATG 42766
                               v               i            v           v  v 
C rnd-5_family-        565 CACGTTGAAAGTTTATCAGAGGGGGGAATGTGATGAGTATGATCCCAAGG 516

  scaffold357|s      42767 ATAGATTGATTCCTTTCAAGGGTTTGCTTTTATATGACGTCCAAAGTGAT 42816
                                v       v                   i   i  i i       
C rnd-5_family-        515 ATAGAATGATTCCATTCAAGGGTTTGCTTTTATGTGATGTTCGAAGTGAT 466

  scaffold357|s      42817 AATGAAGAGGATTCAGAGTAAGAGGGACACGGGTGCAGTTGTTTTGGTTT 42866
                            i                                          i     
C rnd-5_family-        465 AGTGAAGAGGATTCAGAGTAAGAGGGACACGGGTGCAGTTGTTTCGGTTT 416

  scaffold357|s      42867 GGATAGAGAAGCTTTTTCCCCAAAGAAGTTTGGACTTACATAGTGCACTT 42916
                           v                                            i    
C rnd-5_family-        415 TGATAGAGAAGCTTTTTCCCCAAAGAAGTTTGGACTTACATAGTGTACTT 366

  scaffold357|s      42917 TGGGGTTTTTTAAAGCCTCTTTAAATCTAACATGACATAGACATGCTGAC 42966
                                                                  i          
C rnd-5_family-        365 TGGGGTTTTTTAAAGCCTCTTTAAATCTAACATGACATAAACATGCTGAC 316

  scaffold357|s      42967 AACTATGATGGCTGAATGAAATAGAAACATAGCATGCCTTTTATCTCTTG 43016
                                            v v       v          -           
C rnd-5_family-        315 AACTATGATGGCTGAATCATATAGAAAGATAGCATGCC-TTTATCTCTTG 267

  scaffold357|s      43017 TTGGTGTCCTTTCTAAAAGGGTTTCATGGGTAAAACAATATTTCAAAGTG 43066
                                   v    v                   ---         vv   
C rnd-5_family-        266 TTGGTGTCATTTCAAAAAGGGTTTCATGGGTAA---AATATTTCATTGTG 220

  scaffold357|s      43067 TCACATAAAACAGTAATGAGACAGTAATCTACCAGGTTACTGTGGTGGGT 43116
                                 v i        v v                       vvv    
C rnd-5_family-        219 TCACATCAGACAGTAATCATACAGTAATCTACCAGGTTACTGTTTAGGGT 170

  scaffold357|s      43117 TTCATGGGTAAAATATGTCATTGTGTCACATCAGACAGTAATCAGACAGT 43166
                             ?                                         v     
C rnd-5_family-        169 TTNATGGGTAAAATATGTCATTGTGTCACATCAGACAGTAATCATACAGT 120

  scaffold357|s      43167 AATCTGCGAGGTTACTGTTTTGCCTTAAATGGACAGTAAGTTACTGCTTA 43216
                                i v              v                           
C rnd-5_family-        119 AATCTACCAGGTTACTGTTTTGGCTTAAATGGACAGTAAGTTACTGCTTA 70

  scaffold357|s      43217 TGAGATGAGTAGGAGTCGGGTAGGAGTCGCGTCACATTTGACTGTCACAT 43266
                           v                           i  i v   v    v       
C rnd-5_family-         69 AGAGATGAGTAGGAGTCGGGTAGGAGTCACGCCTCATGTGACAGTCACAT 20

  scaffold357|s      43267 TTACAGACTTTTTCAGTAA 43285
                                  i           
C rnd-5_family-         19 TTACAGATTTTTTCAGTAA 1

Matrix = 20p43g.matrix
Kimura (with divCpGMod) = 7.29
Transitions / transversions = 0.52 (14/27)
Gap_init rate = 0.01 (4 / 568), avg. gap size = 1.00 (4 / 4)


255 20.24 4.88 3.61 scaffold357|size107498 43287 43368 (64129) genome_1_4786#DNA 205 287 (7) m_b2924s001i103 116296

  scaffold357|s      43287 TTACTGAGT---AACCCGCAAGTTACTTTTTTTGGTTACTAATTACTGTA 43333
                                    ---i  iv  v -     v   --   v   i       vi
  genome_1_4786        205 TTACTGAGTCATGACTGGCCA-TTACTGTTT--GGTGACTGATTACTGAG 251

  scaffold357|s      43334 AATTGGGAAAGTAAC-CAAAAACAGTAATTTGCAAC 43368
                           ivi    vv      -i               v   
  genome_1_4786        252 GTCTGGGTCAGTAACATAAAAACAGTAATTTGGAAC 287

Matrix = 20p43g.matrix
Kimura (with divCpGMod) = 23.67
Transitions / transversions = 0.78 (7/9)
Gap_init rate = 0.06 (5 / 81), avg. gap size = 1.40 (7 / 5)


234 2.77 2.70 2.70 scaffold357|size107498 43336 43372 (64125) genome_1_8676#DNA 231 267 (0) m_b2924s001i104 116297

  scaffold357|s      43336 TTGG-GAAAGTAACCAAAAACAGTAATTTGCAACCTAG 43372
                               -  v      -                       
  genome_1_8676        231 TTGGTGACAGTAAC-AAAAACAGTAATTTGCAACCTAG 267

Matrix = 20p43g.matrix
Kimura (with divCpGMod) = 2.84
Transitions / transversions = 0.00 (0/1)
Gap_init rate = 0.06 (2 / 36), avg. gap size = 1.00 (2 / 2)


487 25.85 0.00 0.00 scaffold357|size107498 45641 45787 (61710) genome_6_19263#LTR/Copia 1087 1233 (395) m_b2924s001i105 116298

  scaffold357|s      45641 AAGAAGCTGGAAAAAATGGATGAATAGGGGGAGGAAGACAACTCACCGTA 45690
                                            vi     vv  iv  vi    vv       v v
  genome_6_1926       1087 AAGAAGCTGGAAAAAATCAATGAAATGGATGACAAAGAGCACTCACCTTT 1136

  scaffold357|s      45691 ACTTTTGCTCGTGCCCAAATTGGATGGTGACAAGTCACCATCCAACCCCG 45740
                            v     v vv i v i     v v vi  v           v  v  i 
  genome_6_1926       1137 AATTTTGGTGTTACGCGAATTGCAAGCCGAAAAGTCACCATCAAAGCCTG 1186

  scaffold357|s      45741 ACAAACAGTCCACCCAGGACAGCACAGAAAAGAGCAACACTGAAGGC 45787
                           iii  i   i          v   v     i  i     v    v  
  genome_6_1926       1187 GTGAATAGTTCACCCAGGACTGCAAAGAAAGGAACAACAATGAATGC 1233

Matrix = 20p43g.matrix
Kimura (with divCpGMod) = 29.85
Transitions / transversions = 0.58 (14/24)
Gap_init rate = 0.00 (0 / 146), avg. gap size = 0.0 (0 / 0)


18787 10.29 2.29 0.21 scaffold357|size107498 45787 48532 (58965) scaffold119|size395038_(dbseq-nr_535)_[111353,117304]#LTR/Copia 3150 5952 (0) m_b2924s001i106 116299

  scaffold357|s      45787 CTTTATGGCCACCATGACTACAACTCTCACCCCTTTGTTCCTATTGGAAT 45836
                                i  i           i                       i     
  scaffold119|s       3150 CTTTACGGTCACCATGACTATAACTCTCACCCCTTTGTTCCTATCGGAAT 3199

  scaffold357|s      45837 GGAGGCACTGCTCCATGACAAGCCCC-CCGCCAAAAATCATTCGCACAAC 45885
                              i     iv               -   i i                 
  scaffold119|s       3200 GGAAGCACTAGTCCATGACAAGCCCCACCGTCGAAAATCATTCGCACAAC 3249

  scaffold357|s      45886 ACTGCACTAAGG--TTTGTATAAGGAACCTTGCCCGAACACAACC-CTGC 45932
                               i  v  i --       v        ii         v   -    
  scaffold119|s       3250 ACTGTACAAAAGGATTTGTATTAGGAACCTCACCCGAACACTACCGCTGC 3299

  scaffold357|s      45933 TGGACAGTATGGACACCTGTCTCCCAATCAACACACATCTCAGCAACAGT 45982
                                v                   i   vv   i      v        
  scaffold119|s       3300 TGGACTGTATGGACACCTGTCTCCCGATCTTCACGCATCTCCGCAACAGT 3349

  scaffold357|s      45983 ATTCTTCAAGCACAAGTACATCACCAATCCCACAGTCACACCTGCTGATG 46032
                           v        i                                        
  scaffold119|s       3350 TTTCTTCAAACACAAGTACATCACCAATCCCACAGTCACACCTGCTGATG 3399

  scaffold357|s      46033 CCATCATAGCCGACACGGCAAATAAGGCACGCGTCCTAATGTCCAACACC 46082
                                       v   i      vviv   i  i i  v        i  
  scaffold119|s       3400 CCATCATAGCCGCCACAGCAAATCTATCACACGCCTTACTGTCCAACGCC 3449

  scaffold357|s      46083 ACAGAAGCACACCTCAATGCAACACAACTAGCCAATCTCACTTGACTCCA 46132
                               v                        i   i        i       
  scaffold119|s       3450 ACAGCAGCACACCTCAATGCAACACAACTGGCCGATCTCACTCGACTCCA 3499

  scaffold357|s      46133 CAAAATCATCCAACCCACACCCACAGACAAGTCAGCAGTTTCAACTACAG 46182
                              v  i        v           v     v         v   v  
  scaffold119|s       3500 CAACATTATCCAACCAACACCCACAGAGAAGTCCGCAGTTTCACCTAGAG 3549

  scaffold357|s      46183 TCTCCACAAGACTACCTACAGCACCCAAGCGGGCACATCCCATTGTCTCA 46232
                           v v      i                    i         ii v     v
  scaffold119|s       3550 GCACCACAAAACTACCTACAGCACCCAAGCAGGCACATCCTGTGGTCTCC 3599

  scaffold357|s      46233 GACTCAGACGGCGACAAGAGTCCCCAGTCTAGCAAGTCCACTCCACTGTT 46282
                                v   i       v        v                    v v
  scaffold119|s       3600 GACTCCGACAGCGACAACAGTCCCCACTCTAGCAAGTCCACTCCACTCTG 3649

  scaffold357|s      46283 CCCACTCTCTACACCCAAACAACCAGCTGCCTAC---------------- 46316
                                        vv          vi       ----------------
  scaffold119|s       3650 CCCACTCTCTACAAACAAACAACCATTTGCCTACACTCCAAGGGTGAACA 3699

  scaffold357|s      46317 -CACGCCACCACAAAAGCACATCAACGCATCTCCAAGGGTGACACCACCC 46365
                           -  i           v        v                     v   
  scaffold119|s       3700 CCATGCCACCACAAATGCACATCACCGCATCTCCAAGGGTGACACCCCCC 3749

  scaffold357|s      46366 ACAGCACCAGCATACAACACCCGTAGTCGCATGCAAACCATCACACAAGA 46415
                                                  i  i    vi                 
  scaffold119|s       3750 ACAGCACCAGCATACAACACCCGCAGCCGCAAACAAACCATCACACAAGA 3799

  scaffold357|s      46416 AACAATGCTACACTTCTCCCAACTCCCAGCTCCACCCGTCACAGCACAGC 46465
                                    v                        v i     v  v    
  scaffold119|s       3800 AACAATGCTCCACTTCTCCCAACTCCCAGCTCCAACTGTCACTGCCCAGC 3849

  scaffold357|s      46466 ATGCAGCATCATGTATGTTCCCGATAGATTTCCTCAATGCCGTTCTAAAA 46515
                           i i        i  v    i  v iv  v                    -
  scaffold119|s       3850 GTACAGCATCACGTCTGTTTCCCACCGAATTCCTCAATGCCGTTCTAAA- 3898

  scaffold357|s      46516 CAAAGACACAGGCAAACTCATGGAATACCGACACCTCATCAAGGACCCCA 46565
                                v       i                                    
  scaffold119|s       3899 CAAAGCCACAGGCGAACTCATGGAATACCGACACCTCATCAAGGACCCCA 3948

  scaffold357|s      46566 AATACTCAACCAACTGGAGGAAAGCATATGGTAAGGAACTTGGCCGATTA 46615
                            v     v    v                        i            
  scaffold119|s       3949 ATTACTCCACCACCTGGAGGAAAGCATATGGTAAGGAGCTTGGCCGATTA 3998

  scaffold357|s      46616 GCACAAGGCATCCCTGGCCTAGTCCAGGGAACAAACACCATTGTGTTCAT 46665
                                                           v                 
  scaffold119|s       3999 GCACAAGGCATCCCTGGCCTAGTCCAGGGAACTAACACCATTGTGTTCAT 4048

  scaffold357|s      46666 CGCGAAGGACGACGTCCCTACAGATCAACGTAGAGACGTCCCCTACGGCC 46715
                              v                      iv  i         v         
  scaffold119|s       4049 CGCCAAGGACGACGTCCCTACAGATCGCCGCAGAGACGTCACCTACGGCC 4098

  scaffold357|s      46716 ACATATACGCAAATTTTTGTCCCGAACAAGAAGACCCACATCGAGTACGC 46765
                           i     i   v      i    v  iv                 i     
  scaffold119|s       4099 GCATATGCGCCAATTTTCGTCCAGAGAAAGAAGACCCACATCGAATACGC 4148

  scaffold357|s      46766 CTCACAGTAGGTGGCAACAAAATCCATTTTCCAGGTGACTGCGGCACACC 46815
                                   i  i        i  i     i     i     i        
  scaffold119|s       4149 CTCACAGTGGGCGGCAACAAGATTCATTTCCCAGGCGACTGTGGCACACC 4198

  scaffold357|s      46816 CACAGCCGACATGCTCACAACAAAGATCTTTCTCAACAGCATCATATCAA 46865
                                             v         i i                   
  scaffold119|s       4199 CACAGCCGACATGCTCACCACAAAGATCCTCCTCAACAGCATCATATCAA 4248

  scaffold357|s      46866 CCCAAGGGGCCCACTTCATGACAATCAAAATCAAAGACTTCTACCTTAAC 46915
                                     v i             i v        i        i   
  scaffold119|s       4249 CCCAAGGGGCACGCTTCATGACAATCGACATCAAAGATTTCTACCTCAAC 4298

  scaffold357|s      46916 ACACCCATGGCCCGATCAGAGTTCATGCAACTTAAACTAGCCGACATACC 46965
                                          i    i       i   i                 
  scaffold119|s       4299 ACACCCATGGCCCGACCAGAATTCATGCGACTCAAACTAGCCGACATACC 4348

  scaffold357|s      46966 TGAAGAGTTCATCATACTCTACAACCTTCGAAAACTAGTAACTCTGGACA 47015
                                 v       i               v  v    i     i    i
  scaffold119|s       4349 TGAAGATTTCATCACACTCTACAACCTTCGCAACCTAGCAACTCCGGACG 4398

  scaffold357|s      47016 GATACGTCTACGTCCAAGTACAAAAAGGTATGTAGGGACTTCCTTAGGCC 47065
                            -        i    i i    i           v     v   i     
  scaffold119|s       4399 G-TACGTCTATGTCCGAATACAGAAAGGTATGTACGGACTGCCTCAGGCC 4447

  scaffold357|s      47066 GGAATTATTGCACAACAACTCCTTGAATTACGCTTAGTTGCTTATGGATA 47115
                             v  i  v                   i   v     v  vv       
  scaffold119|s       4448 GGCATCATAGCACAACAACTCCTTGAATCACGATTAGTGGCAAATGGATA 4497

  scaffold357|s      47116 TCGACAAAGCACCGTCACCCCAGGCTTTTGGAAACATGATTGGCGACCCA 47165
                            v                      i                         
  scaffold119|s       4498 TAGACAAAGCACCGTCACCCCAGGTTTTTGGAAACATGATTGGCGACCCA 4547

  scaffold357|s      47166 TTGCATCCGCCCTACGCGTAGATGATTTTGGAGTGAAGTATGTAAGCATC 47215
                             v   ii      i                            vi i   
  scaffold119|s       4548 TTTCATTTGCCCTATGCGTAGATGATTTTGGAGTGAAGTATGTCGGTATC 4597

  scaffold357|s      47216 GAACATGCCAAACACCTCCTCCAAGCGCTGAATACCCACTACACAACTTC 47265
                                   v           i     i      i        i       
  scaffold119|s       4598 GAACATGCAAAACACCTCCTTCAAGCACTGAATGCCCACTACGCAACTTC 4647

  scaffold357|s      47266 ACATGATTGGAAAGGAGATCGATGCCTAGGACTCACCATCACCTGGGACT 47315
                                                  i                          
  scaffold119|s       4648 ACATGATTGGAAAGGAGATCGATACCTAGGACTCACCATCACCTGGGACT 4697

  scaffold357|s      47316 ACCCATGAAAACAAGTCCATCTCTCCATGCCAGGATACTGCCAAAAGGCT 47365
                               ii i           i  v           v              i
  scaffold119|s       4698 ACCCGCGGAAACAAGTCCACCTGTCCATGCCAGGCTACTGCCAAAAGGCC 4747

  scaffold357|s      47366 GGACAACATTTTCGACATAACATTCCCACCAGGCCA--ACATCAACCATA 47413
                             v    i      v  ivv           vi   --            
  scaffold119|s       4748 GGCCAACGTTTTCGTCACCTCATTCCCACCACACCACAACATCAACCATA 4797

  scaffold357|s      47414 CCCCCATACACCACGCACCTACGGTGCCAAGCAACAGTATGTAAAAGACC 47463
                              v                    i     i          i i      
  scaffold119|s       4798 CCCGCATACACCACGCACCTACGGCGCCAAACAACAGTATGCAGAAGACC 4847

  scaffold357|s      47464 CAAACCTATCAACTCCGCTCGACAAACAAGACACAACCTTCGTCCAGGAA 47513
                            vi                 i     v       v  i            
  scaffold119|s       4848 CCGACCTATCAACTCCGCTCAACAAAAAAGACACTACTTTCGTCCAGGAA 4897

  scaffold357|s      47514 GTCATTGGAGTTTTCCTCTACTACGCCAGAGCAGTTGATTGTACCATGCT 47563
                                      v  i                    i     i        
  scaffold119|s       4898 GTCATTGGAGTATTTCTCTACTACGCCAGAGCAGTCGATTGCACCATGCT 4947

  scaffold357|s      47564 CACTGCACTCAGTTCCCTTGCCACCCAACAGGCTAATCCTGCACAAACCA 47613
                              i                                    i    i v  
  scaffold119|s       4948 CACCGCACTCAGTTCCCTTGCCACCCAACAGGCTAATCCTACACAGAACA 4997

  scaffold357|s      47614 CACTACAACGCATCCACCATTTCTTGGACTACGCTATGACACACCAAAAT 47663
                               i    v        i    i                v         
  scaffold119|s       4998 CACTGCAACTCATCCACCGTTTCCTGGACTACGCTATGACCCACCAAAAT 5047

  scaffold357|s      47664 GTTGTCTTAACCTACCAAGCAAGCAACATGATTTTGGCTGCCCACAGCGA 47713
                            i    v         i   v           v       i         
  scaffold119|s       5048 GCTGTCGTAACCTACCGAGCCAGCAACATGATATTGGCTGTCCACAGCGA 5097

  scaffold357|s      47714 TGCATCCTATCTCTCAGAGACCAAAGCCTGCGCAGTCAGGCAGGTGGCCA 47763
                                          v     v      --       i   v  i     
  scaffold119|s       5098 TGCATCCTATCTCTCCGAGACAAAAGCC--CGCAGTCGGGCCGGCGGCCA 5145

  scaffold357|s      47764 TTTCTTCCGCACCGAAAACGACGAGATACCCCGGAACAATGGTGCAATAC 47813
                                   v         i      i     -       i     i  v 
  scaffold119|s       5146 TTTCTTCCTCACCGAAAATGACGAGGTACCC-GGAACAACGGTGCGATTC 5194

  scaffold357|s      47814 TAACACTTGCCCAAATCATTAAAGCTGTCATGTCATCAGCAGCTGAGGCA 47863
                                              i   v          v               
  scaffold119|s       5195 TAACACTTGCCCAAATCATCAAATCTGTCATGTCCTCAGCAGCTGAGGCA 5244

  scaffold357|s      47864 GAACTTGGTGCCCTCTACATCAATGCATGGGAAGCCATACCAATCCATCA 47913
                                i                     i v                iv  
  scaffold119|s       5245 GAACTCGGTGCCCTCTACATCAATGCACGCGAAGCCATACCAATCCGGCA 5294

  scaffold357|s      47914 TCTGCTCACCAAACTGGGCCATGCACAACCACCAACACCAATTCAGATTG 47963
                              i     vi           i       v              i    
  scaffold119|s       5295 TCTACTCACGGAACTGGGCCATACACAACCTCCAACACCAATTCAAATTG 5344

  scaffold357|s      47964 ACAACTCAACAGCTCTTGGCGTTGTCACCACTACCATTCAACCGAAACGA 48013
                                     v                   v      i  i  v      
  scaffold119|s       5345 ACAACTCAACTGCTCTTGGCGTTGTCACCAATACCATCCAGCCCAAACGA 5394

  scaffold357|s      48014 ACCAAAGCCATGGGCATGAGATTCCATTGGCTACGCTGTAGGACCAACCC 48063
                                        i                                   -
  scaffold119|s       5395 ACCAAAGCCATGGACATGAGATTCCATTGGCTACGCTGTAGGACCAACC- 5443

  scaffold357|s      48064 AAAAACAGTTCCGCACATACTGGCGGGCAGGGGCAACAAACCTAGCTGAC 48113
                                                       i  i                  
  scaffold119|s       5444 AAAAACAGTTCCGCACATACTGGCGGGCGGGAGCAACAAACCTAGCTGAC 5493

  scaffold357|s      48114 TATGTCACAAAA---------------CATCAT-GCACC---CATTCAT- 48143
                             i         ---------------      -     --- i v   -
  scaffold119|s       5494 TACGTCACAAAACATCATGCACCCATTCATCATCGCACCATCCGTACATT 5543

  scaffold357|s      48144 ------CATCGGC------------G--CACCTATATACAAAACTCCATG 48173
                           ------  ii i ------------ --      i i vv      vi  
  scaffold119|s       5544 GTATCTCACTGACCCAGTCAAACTAGATCACCTACACAACAAACTCGGTG 5593

  scaffold357|s      48174 GGACATCATACCCCATCGACCATATCAAGTCTCCTCTACCAACTATAATC 48223
                             i             i                             v   
  scaffold119|s       5594 GGGCATCATACCCCATTGACCATATCAAGTCTCCTCTACCAACTATTATC 5643

  scaffold357|s      48224 CCATCAGCAAGCGCTGCATAAACAGCAAAACTTCACCGACAAACGGCACC 48273
                                                  v    v            v        
  scaffold119|s       5644 CCATCAGCAAGCGCTGCATAAACCGCAACACTTCACCGACACACGGCACC 5693

  scaffold357|s      48274 ACATGGATATCACTGAAAGGGTGTGCTATACATGCCAAATCTGCAGTACC 48323
                                ii        v                             i    
  scaffold119|s       5694 ACATGAGTATCACTGCAAGGGTGTGCTATACATGCCAAATCTGCAATACC 5743

  scaffold357|s      48324 CAAAACAGGTACATGTATGAACCCAGTGAATACCCATTATGATACCTGGT 48373
                               vv                      i                     
  scaffold119|s       5744 CAAATAAGGTACATGTATGAACCCAGTGGATACCCATTATGATACCTGGT 5793

  scaffold357|s      48374 TACTTATATCGGTACCATAGGTCATTAGCCCAAAAGGCCCGATCTAAGAA 48423
                                 v   i                                       
  scaffold119|s       5794 TACTTAGATCAGTACCATAGGTCATTAGCCCAAAAGGCCCGATCTAAGAA 5843

  scaffold357|s      48424 CCACCCAAGGAGCACAACAATATGGGCAAACGGATACAATCAGAATAGTT 48473
                              v    i    i      i    iv    ivi        i     v 
  scaffold119|s       5844 CCAACCAAAGAGCGCAACAACATGGAAAAACACGTACAATCAAAATAGAT 5893

  scaffold357|s      48474 TGCCATAAATTATTTATCACCTAATTAACGACCATCTACGAGATTCGCGC 48523
                                       v                             v       
  scaffold119|s       5894 TGCCATAAATTAGTTATCACCTAATTAACGACCATCTACGAGTTTCGCGC 5943

  scaffold357|s      48524 TGTTTAGCA 48532
                              i     
  scaffold119|s       5944 TGTCTAGCA 5952

Matrix = 20p43g.matrix
Kimura (with divCpGMod) = 9.36
Transitions / transversions = 1.27 (158/124)
Gap_init rate = 0.01 (19 / 2745), avg. gap size = 3.63 (69 / 19)


523 28.51 4.63 3.89 scaffold357|size107498 48643 48923 (58574) C rnd-5_family-1062#DNA/PiggyBac (3137) 296 14 m_b2924s001i107 116300

  scaffold357|s      48643 GTCATGGTTGTGTTTTGATTGTGTA-CCGGC-AATCCTACTGAAATTGGA 48690
                            i   ??  i  v?i  i   i i -   i -i  i iiv  i  --- v
C rnd-5_family-        296 GCCATNNTTATGANCTGGTTGCGCATCCGACTGATTCCGGTGGAA---GC 250

  scaffold357|s      48691 GTTAGATATTAGATACATGGTTAA---TTCAAGAGGGGGCAAGCGAGTT- 48736
                              i i --   ii    v  i  ---   i v-----   v vi v  -
C rnd-5_family-        249 GTTGGGT--TAGGCACATCGTCAAAAATTCGAT-----GCATGAAATTTT 207

  scaffold357|s      48737 GATGGAGATAAAAAAATAATAGTAGTTGTCAAAGTCAAATTATGAAAATA 48786
                             i  iviv v    v iv       v vvv  vv  v ii   i     
C rnd-5_family-        206 GACGGGTGGACAAAATTGTTAGTAGTGGGGTAATGCACACCATGGAAATA 157

  scaffold357|s      48787 TGCATGAGTGCTAATTTGAGGGTGCTCTTTTCAACGGTAAACTCAGATTT 48836
                            vv iv   i      i  v ?i           i   i           
C rnd-5_family-        156 TCGACTAGTACTAATTCGATGNCGCTCTTTTCAATGGTGAACTCAGATTT 107

  scaffold357|s      48837 AGCCATAAATGTATTTATTAAG--ATAAAAA----TGTATTACAGTAGCC 48880
                                ?    -i      iv  --v   ? i----iv    i ? v i v
C rnd-5_family-        106 AGCCANAAAT-CATTTATCTAGTCCTAANAGACTTCTTATTGCNGAAACA 58

  scaffold357|s      48881 CT-CCAGAAAGGTACACCGGCGTGCCCAATACTATAAGTATATA 48923
                             -v   v v  i    i ii      i  ?       v v   
C rnd-5_family-         57 CTAGCAGTACGGCACACTGATGTGCCCGATNCTATAAGGAGATA 14

Matrix = 20p43g.matrix
Kimura (with divCpGMod) = 33.82
Transitions / transversions = 1.26 (43/34)
Gap_init rate = 0.06 (18 / 280), avg. gap size = 1.33 (24 / 18)


264 12.27 10.14 5.56 scaffold357|size107498 48911 48979 (58518) C genome_2_112380-9]2#Unspecified (53) 619 548 m_b2924s001i108 116301

  scaffold357|s      48911 CTATAAG---TATATATTTTAAACAGC-CGTAGAGGCA-TGTTGTCCTGC 48955
                            i     ---   i             -i  i      -   v ---- i
C genome_2_1123        619 CCATAAGAATTATGTATTTTAAACAGCATGTGGAGGCATTGTGG----GT 574

  scaffold357|s      48956 GGAGTCGCCAAAAA-GTGAG-TATCT 48979
                             i  i        -     -     
C genome_2_1123        573 GGGGTTGCCAAAAAGGTGAGTTATCT 548

Matrix = 20p43g.matrix
Kimura (with divCpGMod) = 13.90
Transitions / transversions = 7.00 (7/1)
Gap_init rate = 0.13 (9 / 68), avg. gap size = 1.22 (11 / 9)


242 22.45 0.00 0.00 scaffold357|size107498 49000 49048 (58449) genome_2_20414#DNA 2 50 (672) m_b2924s001i109 116302

  scaffold357|s      49000 ATGTATTGGGCCAAAAGTTAGGTAAGATGCAATTCTCGGGGAATTGCAA 49048
                               i  i         i v  v  i  v      i i  i     i  
  genome_2_2041          2 ATGTGTTAGGCCAAAAGCTTGGGAAAATTCAATTCCCAGGAAATTGTAA 50

Matrix = 20p43g.matrix
Kimura (with divCpGMod) = 27.80
Transitions / transversions = 2.67 (8/3)
Gap_init rate = 0.00 (0 / 48), avg. gap size = 0.0 (0 / 0)


2194 20.50 3.97 8.57 scaffold357|size107498 49011 49741 (57756) genome_12_11158#DNA/CMC-EnSpm 1 700 (0) m_b2924s001i110 116303

  scaffold357|s      49011 CAAAAGTTAGGTAAGATGCAATTCTCGGGGAATTGCAA-----TTTTTTG 49055
                                         vv   i    i ii         v-----       
  genome_12_111          1 CAAAAGTTAGGTAACTTGCGATTCCCAAGGAATTGCACACCATTTTTTTG 50

  scaffold357|s      49056 GTGATTTCGATTCCTGA-CACTTCTTGACTTTGACAGATAGTCGCACTTT 49104
                            i      ii      i-i v  -            iiv i       i 
  genome_12_111         51 GCGATTTCAGTTCCTGGGTAATT-TTGACTTTGACAAGGAATCGCACTCT 99

  scaffold357|s      49105 GGCTAGGAATACGCAGAACAATTCTTAGGTAAT-----TATTGTTTTTAA 49149
                            v ii      i              i  v  i-----    viv   vi
  genome_12_111        100 GCCCGGGAATATGCAGAACAATTCTTGGGGAACGGCCCTATTTCATTTTG 149

  scaffold357|s      49150 AATTCTGTGAAATAAGCAATGTTGGTGTCATTTTTGTGTGGTTCTGGCAT 49199
                               v  v      i iv         i         i            
  genome_12_111        150 AATTGTGAGAAATAGGTCATGTTGGTGCCATTTTTGTATGGTTCTGGCAT 199

  scaffold357|s      49200 CAAAACTCTTTCAACCGTCCATAAGAATCTAGG--GTACTAATCCCTATG 49247
                                   v      ---------    ---  --        i   i--
  genome_12_111        200 CAAAACTCATTCAAC---------GAAT---GGTTGTACTAATTCCTG-- 235

  scaffold357|s      49248 TAACATTGAATCTTTTGACGGTATCTTTTTTGCGTGCACGAGTCAGTTTA 49297
                           -     v          ii    viv    ii i- - i v    v    
  genome_12_111        236 -AACATGGAATCTTTTGGTGGTAATATTTTCACA-G-ATGTGTCACTTTA 282

  scaffold357|s      49298 ATATAC-CAATTCCTTAGGA-ATTGTGTGTCTTATGAAAATCTTATACGG 49345
                            -ii  -     v   iiv -  vi vvv  i i-     ---- i ---
  genome_12_111        283 A-GCACACAATTACTTGATACATGATCATTCCTG-GAAAA----ACA--- 323

  scaffold357|s      49346 ATTCCTTAGAAATTGTAATGTTCCAATACTCGGTCACTTGTTACAATTTC 49395
                                 -  i       ---- v   -------------   ii i  --
  genome_12_111        324 ATTCCT-AGGAATTGTA----TACAA-------------GTTGTAGTT-- 353

  scaffold357|s      49396 TAAGGAC-ATTA---CAATTGCTTAGGAATTGCAACTCAGCAATACTCCA 49441
                           ---    -    ---     v         i    iviv      i    
  genome_12_111        354 ---GGACTATTAATGCAATTCCTTAGGAATCGCAATATTGCAATATTCCA 400

  scaffold357|s      49442 TCAGTGATTACAATTCCTAAGGAATTGTAATGACCA---AGTGTTATAGA 49488
                             v   i                        i    ---   i   v   
  genome_12_111        401 TCTGTGGTTACAATTCCTAAGGAATTGTAATAACCACTCAGTATTAAAGA 450

  scaffold357|s      49489 --GATGGAATATGAGAAGCCCCT--TCGAATGTTGCTGATGGTGGAATTT 49534
                           -- i   --   --         --       v       v    v    
  genome_12_111        451 TGGGTGG--TAT--GAAGCCCCTTCTCGAATGATGCTGATCGTGGTATTT 496

  scaffold357|s      49535 TGATATGCCAATCAATCAGAT-GTCCGTTCAATTGATGCCAAACTATTGA 49583
                             --         i    v  -i  vv i            i       -
  genome_12_111        497 TG--ATGCCAATCGATCACATCATCATTCCAATTGATGCCAGACTATTG- 543

  scaffold357|s      49584 ATGCTCATGGAAATCCCACACAAAAGCGTTATT-CCTAAGACTTGCAATA 49632
                           vivi iiii       iivi v   vvi vi  -  v i  v     -- 
  genome_12_111        544 CCCTTTGCAGAAATCCTGGGCTAAACAATGGTTACCGAGGAATTGCA--A 591

  scaffold357|s      49633 AAAGGAAAAGTATGACTATCTGTCAAAGTCAAAAAGTA-TCAGGAATTGT 49681
                            ivv       ii     ii         -     v  -           
  genome_12_111        592 AGTTGAAAAGTGCGACTACTTGTCAAAGT-AAAAATTACTCAGGAATTGT 640

  scaffold357|s      49682 TATTTTGATCGCAAAAAATATTGCAATTATCAGCAATCGCATTTTACCTA 49731
                           v   vi      v  vvv v        v i          vv i     
  genome_12_111        641 AATTACGATCGCCAATTTTTTTGCAATTCTTAGCAATCGCAAATCACCTA 690

  scaffold357|s      49732 ACTTTTGACC 49741
                                  i  
  genome_12_111        691 ACTTTTGGCC 700

Matrix = 20p43g.matrix
Kimura (with divCpGMod) = 22.57
Transitions / transversions = 1.32 (78/59)
Gap_init rate = 0.10 (74 / 730), avg. gap size = 1.20 (89 / 74)


240 21.53 2.06 13.79 scaffold357|size107498 49787 49883 (57614) genome_8_17516#DNA 344 430 (57) m_b2924s001i111 116304

  scaffold357|s      49787 CCTAAAGTCCGAAAGCGATGGACAGACTGTCTGACA--TCATTTCACAAA 49834
                                   ----    v i         i  v    --  iiv   -i i
  genome_8_1751        344 CCTAAAGT----AAGCCACGGACAGACTATCGGACACTTCGCATCA-GAG 388

  scaffold357|s      49835 AATTCTTTTCTCGACACCATATTATGTACGTTCACACGTAGGAATAGTA 49883
                               -    v    v ------       iviivi           i  
  genome_8_1751        389 AATT-TTTTGTCGAAA------TATGTACAACTTTACGTAGGAATAATA 430

Matrix = 20p43g.matrix
Kimura (with divCpGMod) = 22.25
Transitions / transversions = 1.57 (11/7)
Gap_init rate = 0.14 (13 / 96), avg. gap size = 1.08 (14 / 13)


346 21.63 0.00 9.52 scaffold357|size107498 49799 49890 (57607) C genome_2_10548#DNA (351) 134 51 m_b2924s001i112 116305

  scaffold357|s      49799 AAGCGATGGACAGACTGTCTGACATCATTTCACAAAAATTCTTTTCTCGA 49848
                             i v           i            v     i   --    i i  
C genome_2_1054        134 AAACTATGGACAGACTATCTGACATCATTGCACAAGAAT--TTTTTTTGA 87

  scaffold357|s      49849 CACCATATTATGTACGTTCACACGTAGGAATAGTAGAATACC 49890
                           v ------ ii    iv   ii iv          vi     
C genome_2_1054         86 AA------TGCGTACAATCATGCAGAGGAATAGTACGATACC 51

Matrix = 20p43g.matrix
Kimura (with divCpGMod) = 22.72
Transitions / transversions = 2.00 (12/6)
Gap_init rate = 0.09 (8 / 91), avg. gap size = 1.00 (8 / 8)


290 16.09 0.00 3.57 scaffold357|size107498 49891 49948 (57549) C genome_9_21229#DNA (2) 466 411 m_b2924s001i113 116306

  scaffold357|s      49891 AGTTAGAATCTACTTTCGAGCCTTTACTGGACTTTAGAGCATTAAATGGA 49940
                                i                 iv v vv      i      --  v  
C genome_9_2122        466 AGTTAAAATCTACTTTCGAGCCTCGAGTCTACTTTAAAGCATT--ATCGA 419

  scaffold357|s      49941 TGTGGGGT 49948
                           i       
C genome_9_2122        418 CGTGGGGT 411

Matrix = 20p43g.matrix
Kimura (with divCpGMod) = 14.11
Transitions / transversions = 0.80 (4/5)
Gap_init rate = 0.04 (2 / 57), avg. gap size = 1.00 (2 / 2)


6555 8.28 2.52 2.52 scaffold357|size107498 49944 50934 (56563) C genome_4_4787#DNA (0) 1266 276 m_b2924s001i114 116307

  scaffold357|s      49944 GGGGTTCAGGGAACACCAAGAAAATTGATGATTCGCTAAAAGATAATAAT 49993
                                                    vi  v                    
C genome_4_4787       1266 GGGGTTCAGGGAACACCAAGAAAATAAATTATTCGCTAAAAGATAATAAT 1217

  scaffold357|s      49994 ATATATGGTTCCTAATAAGCTCCAACTTCAAGCGTACAGTGGTAGGGTAC 50043
                             -----  v                    v                  i
C genome_4_4787       1216 AT-----GTGCCTAATAAGCTCCAACTTCACGCGTACAGTGGTAGGGTAT 1172

  scaffold357|s      50044 GGTAGTAGTTAACAG---ATTATCTGTCAAAGTAATTGCCATACCTAG-A 50089
                                          ---     i             ---   vv   - 
C genome_4_4787       1171 GGTAGTAGTTAACAGATAATTATTTGTCAAAGTAATT---ATAAGTAGTA 1125

  scaffold357|s      50090 GTTATTTTAGGCATAACATTATGAT-ATAAATATT------------TTA 50126
                           i   -i     --   i     v  -  v      ------------   
C genome_4_4787       1124 ATTA-CTTAGG--TAATATTATTATAATTAATATTAGACACGACTGCTTA 1078

  scaffold357|s      50127 ATAA-TCA-CAAGGGGAATGGATACCATCTACATCTAATATAGTGAAACT 50174
                           ii  -v  -    i                             ii v   
C genome_4_4787       1077 GCAAGGCACCAAGAGGAATGGATACCATCTACATCTAATATAGCAACACT 1028

  scaffold357|s      50175 AATTCAATATCAATTATGCAGGATTTGAATTTAAGCAGATTTACTAGTTT 50224
                               i      v         i        i   i    -          
C genome_4_4787       1027 AATTTAATATCCATTATGCAGAATTTGAATCTAAACAGA-TTACTAGTTT 979

  scaffold357|s      50225 TACTAAAATATATTCACAAAATTTGTTAGATCTAGGGTGTATGATTTAGA 50274
                           ii        v    v                                  
C genome_4_4787        978 CGCTAAAATAGATTCTCAAAATTTGTTAGATCTAGGGTGTATGATTTAGA 929

  scaffold357|s      50275 AAAATCTCATCTCTAGAATAGAATTTATCATCTAACTTCAAAAATCTATT 50324
                                 v           v         i                     
C genome_4_4787        928 AAAATCACATCTCTAGAAAAGAATTTATTATCTAACTTCAAAAATCTATT 879

  scaffold357|s      50325 TCTAATGTAGAAAATCTAAGATGTGCCATCATCACTAACTTATTATTTCA 50374
                                               v i   v  i  i      i   v      
C genome_4_4787        878 TCTAATGTAGAAAATCTAAGTTATGCGATTATTACTAACCTATGATTTCA 829

  scaffold357|s      50375 CATCCTAGGCACGTATCAGATTAGATCTATTCTTAGTCAAAATCGATCTC 50424
                            i         i                      vv             v
C genome_4_4787        828 CGTCCTAGGCATGTATCAGATTAGATCTATTCTTTTTCAAAATCGATCTA 779

  scaffold357|s      50425 ATTGGGAATAGTTCTTCTCACGAAAGTATTGATTTCGTGATTAAGGCTTA 50474
                             v                        v          v           
C genome_4_4787        778 ATAGGGAATAGTTCTTCTCACGAAAGTCTTGATTTCGTCATTAAGGCTTA 729

  scaffold357|s      50475 AATAAAATAGGAACCTATCCGGGTCGGCAAATATATTGGGGATTGGTTTT 50524
                                    vv         i                             
C genome_4_4787        728 AATAAAATACCAACCTATCCAGGTCGGCAAATATATTGGGGATTGGTTTT 679

  scaffold357|s      50525 CTTTTGGAGAATTAGTTTTCTTTTGGCATTTACCAATCTCCGTACTATTC 50574
                                                                  i          
C genome_4_4787        678 CTTTTGGAGAATTAGTTTTCTTTTGGCATTTACCAATCTTCGTACTATTC 629

  scaffold357|s      50575 CTACGTCAAAATGAAATGGTATCCGCTTTTCTTTTTGGAGATTGGCTTTT 50624
                                 v                  v          v             
C genome_4_4787        628 CTACGTAAAAATGAAATGGTATCCGGTTTTCTTTTTTGAGATTGGCTTTT 579

  scaffold357|s      50625 CTTTTGGAGATTGGCTTTTCAGTTGACCATAAAAGGTAATTAAAAGCCGG 50674
                                                   v     v                   
C genome_4_4787        578 CTTTTGGAGATTGGCTTTTCAGTTCACCATTAAAGGTAATTAAAAGCCGG 529

  scaffold357|s      50675 TCCCGTGCTTGTTCAAGTATGTCATCGCCAATCTGTCGCCACGTCACACG 50724
                                   i      v              i i                 
C genome_4_4787        528 TCCCGTGCCTGTTCACGTATGTCATCGCCAGTTTGTCGCCACGTCACACG 479

  scaffold357|s      50725 AATGTGCTGGTTACCTCATGAGAACCATGCTAACCATGAACCGTTGGATG 50774
                                      v                v   i   i             
C genome_4_4787        478 AATGTGCTGGTAACCTCATGAGAACCATCCTAGCCACGAACCGTTGGATG 429

  scaffold357|s      50775 ACGCA-----GTACCGGAAGACCTGCGAATGACTTTGGCGGAAACACGAA 50819
                                -----               i                        
C genome_4_4787        428 ACGCAGTATTGTACCGGAAGACCTGTGAATGACTTTGGCGGAAACACGAA 379

  scaffold357|s      50820 TCACGTACTTCATTATAAGAGTATTAATATATGAAT-ATATATATAATTG 50868
                                        v   vi              v  -        v    
C genome_4_4787        378 TCACGTACTTCATGATATAAGTATTAATATATGCATAATATATATTATTG 329

  scaffold357|s      50869 CCTTTTCCTATACAGTACGACGTTCACTGTACGTAGGTACCCTATGTTGT 50918
                              v  i  -ivi       i  v    v  ---------    ---   
C genome_4_4787        328 CCTGTTTCT-CCTAGTACGATGTACACTCTA---------CCTA---TGT 292

  scaffold357|s      50919 GTTCTTGTTTATCTCT 50934
                                   v       
C genome_4_4787        291 GTTCTTGTGTATCTCT 276

Matrix = 20p43g.matrix
Kimura (with divCpGMod) = 8.46
Transitions / transversions = 0.86 (37/43)
Gap_init rate = 0.03 (33 / 990), avg. gap size = 1.52 (50 / 33)


909 19.11 3.17 6.56 scaffold357|size107498 50941 51192 (56305) rnd-1_family-300#Unknown 1 244 (506) m_b2924s001i116 116308

  scaffold357|s      50941 AGGGAACCATGAAAATCCTACCATTTCCCGGAAATTTTACGTGGC-ATCC 50989
                                     v      v   v i      vi v  iv  v i  -   v
  rnd-1_family-          1 AGGGAACCATCAAAATCATACAACTTCCCGCGATTTCGACCTAGCCATCA 50

  scaffold357|s      50990 TACAAATGTTGTAGGATTTTCCTCGCTTC-GTGAAAAAGAGAAATACTAG 51038
                                  v     v             i -       -     v i  v 
  rnd-1_family-         51 TACAAATCTTGTATGATTTTCCTCGCTCCCGTGAAAA-GAGAATTGCTTG 99

  scaffold357|s      51039 ATA-AAGTGACCCATTTTAAGACGTGAGAATTTTCTCC-TAAAAAAGAGC 51086
                              -   ---   vi   v vii i     vi?     -iii        
  rnd-1_family-        100 ATATAAG---CCCTCTTTTATGTGCGAGAAACNTCTCCACGGAAAAGAGC 146

  scaffold357|s      51087 GAGGATAATCCTACAACTGTTGTAGGATTATACTCTCTCTCAATTTTGCC 51136
                                v    v     ? ?     v      v   i     - iiv    
  rnd-1_family-        147 GAGGAAAATCATACAANTNTTGTATGATTATCCTCCCTCTC-ACCGTGCC 195

  scaffold357|s      51137 CCGTAGCCGGTATC----AAATACCCTCTTGATTTTTGATTTGAGCAATC 51182
                                  -- i   ----i?      ---------     ?i i      
  rnd-1_family-        196 CCGTAGC--GCATCCCTTGNATACCC---------TTGATNCGGGCAATC 234

  scaffold357|s      51183 GTGTTTCGCC 51192
                              iv i   
  rnd-1_family-        235 GTGCGTTGCC 244

Matrix = 20p43g.matrix
Kimura (with divCpGMod) = 18.94
Transitions / transversions = 1.05 (23/22)
Gap_init rate = 0.08 (21 / 251), avg. gap size = 1.14 (24 / 21)


1639 6.25 0.00 2.23 scaffold357|size107498 50931 51159 (56338) C rnd-1_family-516#Unknown (0) 224 1 m_b2924s001i115 116309

  scaffold357|s      50931 CTCTCTACCTAGGGAACCATGAAAATCCTACCATTTCCCGGAAATTTTAC 50980
                                 --                   v   v ?      ?         
C rnd-1_family-        224 CTCTCT--CTAGGGAACCATGAAAATCATACAANTTCCCGNAAATTTTAC 177

  scaffold357|s      50981 GTGGCATCCTACAAATGTTGTAGGATTTTCCTCGCTTCGTGAAAAAGAGA 51030
                           vv      v       ?     v             -             
C rnd-1_family-        176 TAGGCATCATACAAATNTTGTATGATTTTCCTCGCT-CGTGAAAAAGAGA 128

  scaffold357|s      51031 AATACTAGATAAAGTGACCCATTTTAAGACGTGAGAATTTTCTCCTAAAA 51080
                            ?                  i     ?    i     v            
C rnd-1_family-        127 ANTACTAGATAAAGTGACCCGTTTTANGACGCGAGAAATTTCTCCTAAAA 78

  scaffold357|s      51081 AAGAGCGAGGATAATCCTACAACTGTTGTAGGATTATACTCTCTCTCAAT 51130
                                                  i             v   i     -  
C rnd-1_family-         77 AAGAGCGAGGATAATCCTACAACCGTTGTAGGATTATCCTCCCTCTC-AT 29

  scaffold357|s      51131 TTTGCCCCGTAGCCGGTATCAAATACCCT 51159
                                       -   i   i        
C rnd-1_family-         28 TTTGCCCCGTAG-CGGCATCGAATACCCT 1

Matrix = 20p43g.matrix
Kimura (with divCpGMod) = 4.91
Transitions / transversions = 0.75 (6/8)
Gap_init rate = 0.02 (5 / 228), avg. gap size = 1.00 (5 / 5)

2006 6.67 0.36 2.58 scaffold357|size107498 51022 51298 (56199) C rnd-1_family-753#Unknown (0) 271 1 m_b2924s001i117 116309

  scaffold357|s      51022 AAAAAGAGAAATACTAGATA-AAGTGACCCATTTTAAGACGTGAGAATTT 51070
                                     ? i  ?    -   i--   i     ?    i     v  
C rnd-1_family-        271 AAAAAGAGAANTGCTNGATATAAGC--CCCGTTTTANGACGCGAGAAATT 224

  scaffold357|s      51071 TCTCCTAAAAAAGAGCGAGGATAATCCTACAACTGTTGTAGGATTATACT 51120
                                                            i             v  
C rnd-1_family-        223 TCTCCTAAAAAAGAGCGAGGATAATCCTACAACCGTTGTAGGATTATCCT 174

  scaffold357|s      51121 CTCTCTCAATTTTGCCCCGTAGCCGGTATCAAATACCCTCTTGATTTTTG 51170
                            i      -i             -      i        --         
C rnd-1_family-        173 CCCTCTCA-CTTTGCCCCGTAGC-GGTATCGAATACCCT--TGATTTTTG 128

  scaffold357|s      51171 ATTTGAGCAATCGTGTTTCGCCCGGACTAACGGGGGCCCCATTCGCCATA 51220
                             i- i          ?              i       iv         
C rnd-1_family-        127 ATC-GGGCAATCGTGTNTCGCCCGGACTAACAGGGGCCCTCTTCGCCATA 79

  scaffold357|s      51221 CTATGGTACGATACGCACGTGTTTAACTGTATCATTGTATTTACCATACA 51270
                                          i                                  
C rnd-1_family-         78 CTATGGTACGATACGTACGTGTTTAACTGTATCATTGTATTTACCATACA 29

  scaffold357|s      51271 TTGTTGCGTTACATTACTCCATGTAAAA 51298
                           i     i                     
C rnd-1_family-         28 CTGTTGTGTTACATTACTCCATGTAAAA 1

Matrix = 20p43g.matrix
Kimura (with divCpGMod) = 5.30
Transitions / transversions = 5.00 (15/3)
Gap_init rate = 0.03 (8 / 276), avg. gap size = 1.00 (8 / 8)


2192 24.41 10.89 4.67 scaffold357|size107498 51300 52309 (55188) genome_7_97590-9]4#Unspecified 31 1100 (123) m_b2924s001i118 116310

  scaffold357|s      51300 ACATACCATACCAGATTCTACATAAC------AAA-AAAATCGCCACAAA 51342
                                vii             iv   ------   -        v   vv
  genome_7_9759         31 ACATAATGTACCAGATTCTACGGAACGCAAAAAAATAAAATCGCGACACT 80

  scaffold357|s      51343 A------TA-ACCATGACAATGTCAGCGACTGCTACATCATCACGTC-AT 51384
                            ------  -       v   v  v  vi i  i  vv      v  -  
  genome_7_9759         81 ACTCTTCTACACCATGAGAATTTCCGCCGCCGCCACCGCATCACCTCGAT 130

  scaffold357|s      51385 CCATCAA-AAATACCGTTTCAACCCCAGGTCTGCCATGATTGCCCTCACT 51433
                            --  ii-         iv    v       i    i   i        -
  genome_7_9759        131 C--TCGGCAAATACCGTCACAACACCAGGTCCGCCACGATCGCCCTCAC- 177

  scaffold357|s      51434 CGCA-CATTTCCTATGACCATCCTGCCACTTGGATCTGACCA--TTTTGC 51480
                               -   iv  i i            i     - i  ii  --  iiv 
  genome_7_9759        178 CGCAACATCACCCACGACCATCCTGCCGCTTGG-TTTGGTCAGATTCCCC 226

  scaffold357|s      51481 ATTATTGTGCAAGAAATCACACAATTTCAACCATGGT--ATTTTTGTTAC 51528
                           i -   v i i  i        v     v  v--  i-- v         
  genome_7_9759        227 GT-ATTTTACGAGGAATCACACCATTTCTACA--GGCCGAATTTTGTTAC 273

  scaffold357|s      51529 ATCATGGCCATCATGACAGGAAGAGGGGCAGATGGGATTGCAGTGAATGT 51578
                            ivii i        i v  i  i   iv          v   v v v  
  genome_7_9759        274 ACGGCGACCATCATGGCCGGGAGGGGGAAAGATGGGATTTCAGGGCAGGT 323

  scaffold357|s      51579 AAGTGGATTTTCATA-----------GCCTTTCTTCCTCATAAATCATTG 51617
                               vv     i v -----------   v  -    i           i
  genome_7_9759        324 AAGTTTATTTTTAAATGCAATCCTCTGCCATT-TTCCCCATAAATCATTA 372

  scaffold357|s      51618 GCCAAATGTTCCTAGGTTAG-GCACTCAGGATACTTTTGTGGGTACTT-- 51664
                           i  v--    i ---  i v-  v  ----- v  v      vii i --
  genome_7_9759        373 ACCT--TGTTTC---GTCATTGCTCT-----TTCTGTTGTGGTCGCCTCG 412

  scaffold357|s      51665 -TTCACTGG--TTCTTG------GTTCTCAT-----------ACCA---- 51690
                           -  vi  i --   i  ------ i i    -----------    ----
  genome_7_9759        413 GTTGGCTAGGTTTCCTGCCTATTGCTTTCATGGTGATATTTCACCATCCG 462

  scaffold357|s      51691 ---GAATCAACAATCAACCATA-TACAGTAGAATTCATATGGGTTGTGCT 51736
                           ---  v             ii -   v     v  iiv        - v 
  genome_7_9759        463 CAAGACTCAACAATCAACCGCAATACTGTAGACTTTGAATGGGTTG-GAT 511

  scaffold357|s      51737 GGCAAGGCAGAGTTCTTGCTGCT----ATGATTGTGTGGCTACACAATAA 51782
                               v  v  -            ----   -  v     i i   v vi 
  genome_7_9759        512 GGCATGGGAG-GTTCTTGCTGCTGGAAATG-TTTTGTGGTTGCACTAAGA 559

  scaffold357|s      51783 TGGTGAATTAGTGATCGAA---------ATAGTTGTCATCAGTTGAAGGA 51823
                              -  i    -i vv   ---------   vi  i   iv  i  i i 
  genome_7_9759        560 TGG-GAGTTAG-AAGGGAATTAGGTATGATATCTGCCATTTGTCGAGGAA 607

  scaffold357|s      51824 TCGAACAGATGTGGACATGGTGGTGGTTGGCA-------TAAGAGCGTTT 51866
                           --- iv   -     ---              -------i  i ii i  
  genome_7_9759        608 ---AGGAGA-GTGGA---GGTGGTGGTTGGCAGACGGGACAAAAATGCTT 650

  scaffold357|s      51867 T----TTC----TGATGAAT---------TAAGAATGT-----AGTAGAA 51894
                           i---- v ----ii    i --------- v     v ----- i     
  genome_7_9759        651 CAGAATACAAGACAATGAGTCTTTATCTTTCAGAATCTGAATCAATAGAA 700

  scaffold357|s      51895 GCAGAGCTATGTGCATTAACA-ATTTTAATGAAAGCAAGTAATATGAGTA 51943
                            viv   v  - iv v   ii-        i    vivv  v ivi v  
  genome_7_9759        701 GAGCAGCAAT-TAAAATAATGTATTTTAATAAAAGAGTCTATTGAAATTA 749

  scaffold357|s      51944 TGTCTTTACACATAAGTTCAGAGATTAAAGTTGAATTAAA-GTGGTTCTC 51992
                            iv    iv  v  vv    vv i       v        - v  v   v
  genome_7_9759        750 TAGCTTTGAACCTATTTTCACTGGTTAAAGTAGAATTAAAAGAGGATCTG 799

  scaffold357|s      51993 TTTGTACTGACAGTAGTTGTAGGACTCCAATCTGCAGTGACATAGACTAC 52042
                           i  i --- i   i     --------       iv iii    v  i  
  genome_7_9759        800 CTTAT---GGCAGCAGTTG--------CAATCTGTCGCAGCATACACCAC 838

  scaffold357|s      52043 AT-ATAATGGGGTTGTCGA-CTTCTGTTCTTGACTTAGCAGCCCTCTTGA 52090
                             -   i   vi -  i  -      i i v v   i  i     v  v 
  genome_7_9759        839 ATGATAGTGGTAT-GTTGAACTTCTGCTTTGGCCTTGGCGGCCCTGTTCA 887

  scaffold357|s      52091 AGCTCCTACCCACTCCCATTCATGTGTGGAGTGAGGTGTAACTATGTTGT 52140
                                  v i        v i    v            v           
  genome_7_9759        888 AGCTCCTCCTCACTCCCAATTATGTCTGGAGTGAGGTGAAACTATGTTGT 937

  scaffold357|s      52141 CATGATTGTTTTTGTTAACAGAGAAGTTATAGCCCATGTAACACAGCAAC 52190
                            ii    i          ii   i      vv  vi       vii    
  genome_7_9759        938 CGCGATTATTTTTGTTAATGGAGGAGTTATTTCCAGTGTAACAGGACAAC 987

  scaffold357|s      52191 ACCAGACGGTGGTCACGTATTTTTT-CTTGAAGGTTGACATTCAAATATG 52239
                            iv i i i     ii -       - v     iv     v    vii  
  genome_7_9759        988 ATGAAATGATGGTCGTG-ATTTTTTACGTGAAGAATGACAATCAACCGTG 1036

  scaffold357|s      52240 ATTTTGATGGAGAAGCCACATTCAGAGACAGTGACCCACATGCCCATTTA 52289
                                  v       ivv  v  vv    -----   v i-i     v  
  genome_7_9759       1037 ATTTTGAAGGAGAAGTATCAGTCCCAGAC-----CCCCCG-ACCCATATA 1080

  scaffold357|s      52290 CCTATTGAAAGCTCATAAAA 52309
                             v  i        i i   
  genome_7_9759       1081 CCAATCGAAAGCTCGTGAAA 1100

Matrix = 20p43g.matrix
Kimura (with divCpGMod) = 26.52
Transitions / transversions = 1.18 (127/108)
Gap_init rate = 0.08 (80 / 1009), avg. gap size = 2.00 (160 / 80)


348 29.30 7.22 1.46 scaffold357|size107498 52343 52536 (54961) C rnd-1_family-287#Unknown (318) 254 50 m_b2924s001i119 116311

  scaffold357|s      52343 TGAGATCTTGGCCCC-AGACTGATTCTGGTGCCGCCTCCACTTCCAAC-C 52390
                            ? v    ii     -       v     ii   ---  i  i   v - 
C rnd-1_family-        254 TNATATCTCAGCCCCCAGACTGAATCTGGCACCG---CCGCTCCCATCGC 208

  scaffold357|s      52391 CACTG--CCAACAACAAACTCAAACTGGCACTGTTGTGAAATGGT----- 52433
                            i vi--          ?vvvi   v  v? i iviv i  v   -----
C rnd-1_family-        207 CGCAAATCCAACAACAANAAGGAACAGGGNCCGCGAGGGAAAGGTGAGAA 158

  scaffold357|s      52434 -ATTAATGCCCCATTTTTACTTT--CTTTTTATT-TGA-GTTTTTCAGTT 52478
                           - v i  vi           v  --i     ii - i -v       i i
C rnd-1_family-        157 AAATGATTTCCCATTTTTACATTGATTTTTTGCTATAATTTTTTTCAATC 108

  scaffold357|s      52479 TATTATTTATGCACCAAACATGCCACAGTTATTATTGTAGACCACAGGTT 52528
                           v ? vi   i       v vi  v  i   iv   ivi  v  v   ii 
C rnd-1_family-        107 GANTTCTTACGCACCAACCTCGCAACGGTTGATATCCCAGCCCCCAGACT 58

  scaffold357|s      52529 CAATCTGG 52536
                           v       
C rnd-1_family-         57 GAATCTGG 50

Matrix = 20p43g.matrix
Kimura (with divCpGMod) = 32.28
Transitions / transversions = 1.15 (30/26)
Gap_init rate = 0.06 (11 / 193), avg. gap size = 1.55 (17 / 11)


303 28.02 7.08 2.11 scaffold357|size107498 52347 52572 (54925) rnd-1_family-147#Unknown 265 501 (832) m_b2924s001i120 116312

  scaffold357|s      52347 ATCTTGGCCCC-AGACTGATTCTGGTGCCGCCTCCACTTCCAACCCACTG 52395
                               ii     -       v ?i  v v    v vi  vi  vi ii   
  rnd-1_family-        265 ATCTCAGCCCCCAGACTGAATNCGGAGACGCCACGGCTGTCACTCTGCTG 314

  scaffold357|s      52396 CCAACAACAAACTCAAACTGGCACTGTT-GTGAAATGGT---ATTAA--- 52438
                            i i      vvvvi   v  v ?v iv-     -    --- ?v  ---
  rnd-1_family-        315 CTAGCAACAATAAGGAACAGGGANAGCGAGTGAA-TGGTGAGANAAAATA 363

  scaffold357|s      52439 TGCCCCATTTTTACTTTCTTTTTAT--TTGAGTTTTTCAGTTT--ATTAT 52484
                            vi              vv      --  - i       i i -- i vi
  rnd-1_family-        364 TTTCCCATTTTTACTTTGATTTTATGATT-AATTTTTCAATCTGAACTTC 412

  scaffold357|s      52485 TTATGCACCAAACATGCCACAGTTATTATTGTAGACCACAGGTTCAATCT 52534
                              i       v v  ?  iii  vv   ivi  v  v   ii v   ? 
  rnd-1_family-        413 TTACGCACCAACCTTGNCATGATTCATATCTCAGCCCCCAGACTGAATNT 462

  scaffold357|s      52535 GGTGTCTCTGCTGCTTCA---TTCCCACTGTTAACAG-AATA 52572
                             v v v ii --     --- i     -i v     -    
  rnd-1_family-        463 GGAGACGCCAC--CTTCATCCTCCCCAC-ATAAACAGCAATA 501

Matrix = 20p43g.matrix
Kimura (with divCpGMod) = 34.40
Transitions / transversions = 0.94 (30/32)
Gap_init rate = 0.06 (13 / 225), avg. gap size = 1.62 (21 / 13)

8579 9.35 1.16 2.19 scaffold357|size107498 52416 53704 (53793) rnd-1_family-147#Unknown 1 1276 (57) m_b2924s001i121 116312

  scaffold357|s      52416 GCACTGTTGTGAAATGGTATTAATGCCCCATTTTTACTTTCTTTTTATTT 52465
                                                                             
  rnd-1_family-          1 GCACTGTTGTGAAATGGTATTAATGCCCCATTTTTACTTTCTTTTTATTT 50

  scaffold357|s      52466 GAGTTTTT-CAGTTTATTATTTATGCACCAAACATGCCACAGTTATTATT 52514
                                   -              i          i               
  rnd-1_family-         51 GAGTTTTTTCAGTTTATTATTTACGCACCAAACACGCCACAGTTATTATT 100

  scaffold357|s      52515 GTAGACCACAGGTTCAATCTGGTGTCTCTGCTGCTTCATTCCCACTGTTA 52564
                                                                             
  rnd-1_family-        101 GTAGACCACAGGTTCAATCTGGTGTCTCTGCTGCTTCATTCCCACTGTTA 150

  scaffold357|s      52565 ACAGAATACTAATGTGGTGAGCTGCACATCATGAGAGCTCAGAGGTTACC 52614
                                                         i       ? ivi     i 
  rnd-1_family-        151 ACAGAATACTAATGTGGTGAGCTGCACATCGTGAGAGCNCGTGGGTTATC 200

  scaffold357|s      52615 T-ATTTTAAA---GGTGATATTGTGGTTCAATATTCTTATTTGTCACTTT 52660
                            -        --- i      iv --      - iv   i  i-   v--
  rnd-1_family-        201 TCATTTTAAATTTGATGATATCTT--TTCAAT-TCATTACTTA-CACA-- 244

  scaffold357|s      52661 TGAGTTACTGCACCCTGGTTGATAACTCAACCCCCAAGCTGAACTTGAAG 52710
                           - v i vv   -- v     v   v    i      ii     i?i i  
  rnd-1_family-        245 -GCGCTCATGC--CATGGTTCATATCTCAGCCCCCAGACTGAATNCGGAG 291

  scaffold357|s      52711 ATGTCACATCTGCCACAATGCTACAAACAACAG-AACAAACAGGGAGAGC 52759
                            i i   iv   i   vv    i v i     i-  vi        ?   
  rnd-1_family-        292 ACGCCACGGCTGTCACTCTGCTGCTAGCAACAATAAGGAACAGGGANAGC 341

  scaffold357|s      52760 AAGTGAATGGCGAGGAGAAAACCTATTTCCCATTTTTACATTTATTTTAT 52809
                           i         i   - ?    --                v  v       
  rnd-1_family-        342 GAGTGAATGGTGAG-ANAAAA--TATTTCCCATTTTTACTTTGATTTTAT 388

  scaffold357|s      52810 GGTTAATTTTTTAGACCTGAAATCCTTACATACCAACCT-AGCATCGATT 52858
                            i         i - i     v i     ii        -i?   -    
  rnd-1_family-        389 GATTAATTTTTCA-ATCTGAACTTCTTACGCACCAACCTTGNCAT-GATT 436

  scaffold357|s      52859 AGTGTCTCAACCCC-AGATAGAATCTGGAGATGCCACCTTTATCCTCCTC 52907
                           vi i     i    -   iv    ?      i        i       i 
  rnd-1_family-        437 CATATCTCAGCCCCCAGACTGAATNTGGAGACGCCACCTTCATCCTCCCC 486

  scaffold357|s      52908 ACTCAACGAGGAATAGAAGTTAGAGTCTGCAAGGATCAGGTGAAGATATC 52957
                             vi  vv  v       ivi iv          ivv           ??
  rnd-1_family-        487 ACATAAACAGCAATAGAAAGCAATGTCTGCAAGGGAAAGGTGAAGATANN 536

  scaffold357|s      52958 GCTCCTTCCCATTTTGAATGTTTTTCATGAAATTG-TCAATTTTGTAACA 53006
                            i             ---  iv i -------   -        -i v  
  rnd-1_family-        537 GTTCCTTCCCATTTT---TGCATCT-------TTGCTCAATTTT-CATCA 575

  scaffold357|s      53007 GGCAAGATCCCCCAT-CATAGTAACAATGATATTCCAGTCTGCACACTGA 53055
                           ---  ii        -  i  i    i     ?i      i   v     
  rnd-1_family-        576 ---AAAGTCCCCCATTCACAGCAACAGTGATANCCCAGTCCGCAGACTGA 622

  scaffold357|s      53056 ACCAATATGCTACAATCATGCTCACCAGACACAAAATAGAAAATAGGGG- 53104
                                     i      i                         i     -
  rnd-1_family-        623 ACCAATATGCCACAATCGTGCTCACCAGACACAAAATAGAAAACAGGGGG 672

  scaffold357|s      53105 CAGGACGGTTTCGTTCCATTTGTCAAACTTGTTGTCTGTTAATAGAAAGT 53154
                                                             i         v     
  rnd-1_family-        673 CAGGACGGTTTCGTTCCATTTGTCAAACTTGTTGCCTGTTAATATAAAGT 722

  scaffold357|s      53155 ATCAATTAAATAGTTGCCCCTCCATTGTGTTATGCCACTCATGTTTGCAT 53204
                                                                             
  rnd-1_family-        723 ATCAATTAAATAGTTGCCCCTCCATTGTGTTATGCCACTCATGTTTGCAT 772

  scaffold357|s      53205 TTT-TGTTTTGTGAGAGTTATCTGATACCTAGAGCTTTCAGTCAGAAAAG 53253
                              -                 i                            
  rnd-1_family-        773 TTTNTGTTTTGTGAGAGTTATTTGATACCTAGAGCTTTCAGTCAGAAAAG 822

  scaffold357|s      53254 ACAGAAGAATGAGCAGAAGAGAGAGGCACTTGATGATGCATTTGGAGTTG 53303
                                       i    i            v ?      ?       ?  
  rnd-1_family-        823 ACAGAAGAATGAACAGAGGAGAGAGGCACTGGNTGATGCNTTTGGAGNTG 872

  scaffold357|s      53304 TGTTTGGGAGAGTTGTTCATTGTGTTTGTTTT-TAGATAATGGTTGTAAA 53352
                           i                 i     i       -                 
  rnd-1_family-        873 CGTTTGGGAGAGTTGTTCGTTGTGCTTGTTTTTTAGATAATGGTTGTAAA 922

  scaffold357|s      53353 AACTGCTGCATTAAGAAATTACACTTCCTCTAAAATAGGTTAGGTGTGAG 53402
                              i           i    i   ii     ?            v  ?  
  rnd-1_family-        923 AACCGCTGCATTAAGGAATTGCACCCCCTCTNAAATAGGTTAGGGGTNAG 972

  scaffold357|s      53403 GCTGGTTGCAGGCTCAGCTTGCATTGTTACATTAAAGTTAGTCATAATGT 53452
                                ii                                           
  rnd-1_family-        973 GCTGGCCGCAGGCTCAGCTTGCATTGTTACATTAAAGTTAGTCATAATGT 1022

  scaffold357|s      53453 GTTTCAGGGCACACTTTTGCTATAATAATTTACATGTTTCCTCATTTTTC 53502
                                                i                            
  rnd-1_family-       1023 GTTTCAGGGCACACTTTTGCTGTAATAATTTACATGTTTCCTCATTTTTC 1072

  scaffold357|s      53503 ATGATAATAATTTTTGTTAGCCATAAATAGGGTAGTAGTAAAGCATGACC 53552
                           i                                                 
  rnd-1_family-       1073 GTGATAATAATTTTTGTTAGCCATAAATAGGGTAGTAGTAAAGCATGACC 1122

  scaffold357|s      53553 TTTTTCGTGACAAGACTCTTAGGTATGTGAGTTACGATGTCGTGTTTTCG 53602
                                                       ?             i     i 
  rnd-1_family-       1123 TTTTTCGTGACAAGACTCTTAGGTATGTNAGTTACGATGTCGCGTTTTTG 1172

  scaffold357|s      53603 TCTTAGGTAGAATCTTATAATATATTTTTTTAACGTGGCAAGTATGACCG 53652
                             v                            v                 ?
  rnd-1_family-       1173 TCATAGGTAGAATCTTATAATATATTTTTTTCACGTGGCAAGTATGACCN 1222

  scaffold357|s      53653 CTAAATTTGAAATGAAATTACGAAATTCTTT--TATGTAAACGTTATACA 53700
                                       i          i       --                 
  rnd-1_family-       1223 CTAAATTTGAAACGAAATTACGAGATTCTTTTATATGTAAACGTTATACA 1272

  scaffold357|s      53701 GATA 53704
                           v   
  rnd-1_family-       1273 TATA 1276

Matrix = 20p43g.matrix
Kimura (with divCpGMod) = 8.63
Transitions / transversions = 2.19 (81/37)
Gap_init rate = 0.03 (40 / 1288), avg. gap size = 1.07 (43 / 40)


305 2.50 0.00 0.00 scaffold357|size107498 53862 53901 (53596) C genome_4_4787#DNA (1226) 40 1 m_b2925s001i1 116307

  scaffold357|s      53862 ACCTAATCACCTAAAAAATTAACGTAGTTCCCTTAACCCC 53901
                                              v                    
C genome_4_4787         40 ACCTAATCACCTAAAAAATAAACGTAGTTCCCTTAACCCC 1

Matrix = 20p45g.matrix
Kimura (with divCpGMod) = 2.55
Transitions / transversions = 0.00 (0/1)
Gap_init rate = 0.00 (0 / 39), avg. gap size = 0.0 (0 / 0)


1785 10.49 2.60 0.73 scaffold357|size107498 53903 54171 (53326) genome_1_3735#DNA 52 325 (140) m_b2925s001i2 116313

  scaffold357|s      53903 GTGGGATAATATTCCTACGTACAAATCTACGTGTTTCGACAAAAAATTGA 53952
                               vi  v                                         
  genome_1_3735         52 GTGGCGTATTATTCCTACGTACAAATCTACGTGTTTCGACAAAAAATTGA 101

  scaffold357|s      53953 TGGACACGAAATGTCCGATAGTCTGTCTGTACTTTACTCTACGATAATAT 54002
                              i      i    v                          vv  v   
  genome_1_3735        102 TGGGCACGAAGTGTCAGATAGTCTGTCTGTACTTTACTCTACTTTACTAT 151

  scaffold357|s      54003 ATTGTACAAT-------GAACTGTGCGCGCTGGCTGATTTTTTGTGAATT 54045
                           --        -------          i                      
  genome_1_3735        152 --TGTACAATATTGTTCGAACTGTGCGTGCTGGCTGATTTTTTGTGAATT 199

  scaffold357|s      54046 CTGAGGGCTCTCAGTATCTGACGTTTTTTTCCCGTAGAAAATTTACCGTG 54095
                               vi       i        i                   v       
  genome_1_3735        200 CTGATAGCTCTCAATATCTGACATTTTTTTCCCGTAGAAAATGTACCGTG 249

  scaffold357|s      54096 TTATATGGGATGGACTTCTGACCATTATGCCTATTTTTGTATTGCAATTC 54145
                             v  i           ivi            i                v
  genome_1_3735        250 TTCTACGGGATGGACTTTGAACCATTATGCCTGTTTTTGTATTGCAATTG 299

  scaffold357|s      54146 CATGTGCCTTCCCTTGATTCTGAGGA 54171
                             vv        v i  vv       
  genome_1_3735        300 CAGCTGCCTTCCGTCGAAGCTGAGGA 325

Matrix = 20p45g.matrix
Kimura (with divCpGMod) = 10.13
Transitions / transversions = 0.75 (12/16)
Gap_init rate = 0.01 (3 / 268), avg. gap size = 3.00 (9 / 3)


403 4.00 0.00 0.00 scaffold357|size107498 54206 54255 (53242) C rnd-5_family-486#Unknown (0) 50 1 m_b2925s001i3 116314

  scaffold357|s      54206 TAGTTTTCTACGGCGTCTCAACTGATCTGCTTAGATACTGAATTTATACT 54255
                                                      v                   v  
C rnd-5_family-         50 TAGTTTTCTACGGCGTCTCAACTGATCGGCTTAGATACTGAATTTATTCT 1

Matrix = 20p45g.matrix
Kimura (with divCpGMod) = 4.13
Transitions / transversions = 0.00 (0/2)
Gap_init rate = 0.00 (0 / 49), avg. gap size = 0.0 (0 / 0)


6441 19.05 1.00 1.79 scaffold357|size107498 54257 55662 (51835) rnd-1_family-801#Unknown 1 1395 (0) m_b2925s001i4 116315

  scaffold357|s      54257 TCAAGTAGTAAGCTAGGCGGACTAACTTGGGACGCTAACGCT-GGGGAAA 54305
                                 v    i      vi vi -                 -       
  rnd-1_family-          1 TCAAGTCGTAAACTAGGCTAAACA-CTTGGGACGCTAACGCTTGGGGAAA 49

  scaffold357|s      54306 TTGACCCATGATCTTCTCCTG---TGTGTCTTCCTGCATGGTTCTCCAAG 54352
                              i                 --- v  -  vvv            v   
  rnd-1_family-         50 TTGGCCCATGATCTTCTCCTGATTTTTG-CTAGGTGCATGGTTCTCGAAG 98

  scaffold357|s      54353 TCTGACTCACGCAGGAGTTTCTCGACTGACGTGGTCATGCCCTGCTTTCC 54402
                                 i          v          v       v             
  rnd-1_family-         99 TCTGACCCACGCAGGAGGTTCTCGACTGTCGTGGTCTTGCCCTGCTTTCC 148

  scaffold357|s      54403 CCACAACTTAGGTTTGCCCAAATTCGACGAGATGCTAGCGATCGTTCGAG 54452
                             v                i v           i    v          v
  rnd-1_family-        149 CCTCAACTTAGGTTTGCCCGATTTCGACGAGATACTAGAGATCGTTCGAT 198

  scaffold357|s      54453 GTGACTCGAACCGGGCACCGGCTAAATAGCTCGGAAGCCCGACCGTCGGT 54502
                                       i   i        -i        v              
  rnd-1_family-        199 GTGACTCGAACCAGGCGCCGGCTAA-CAGCTCGGACGCCCGACCGTCGGT 247

  scaffold357|s      54503 TGGGGGCCTGGGTTGTGGCTGGGCGAGATGGCTTGACTGAGTGCGCATCG 54552
                           i            i    i                       v      v
  rnd-1_family-        248 CGGGGGCCTGGGTCGTGGTTGGGCGAGATGGCTTGACTGAGTCCGCATCT 297

  scaffold357|s      54553 AATGCTGGAGAGATAAAAACAAAACAAAATTGTTTTCTGTGATAAAA-TA 54601
                              vv            i v  --------      --         -  
  rnd-1_family-        298 AATTGTGGAGAGATAAAGAAAA--------TGTTTT--GTGATAAAAATA 337

  scaffold357|s      54602 AAGACCCCCCCGGCATAA--ACTT-CAAAAGGCTTCTGAGTACAACAGCA 54648
                             vv         --   --   i-           i   v  ii     
  rnd-1_family-        338 AACCCCCCCCCGG--TAACTACTCACAAAAGGCTTCCGAGAACGGCAGCA 385

  scaffold357|s      54649 TGGCTGGGAAGGAGCTCTTTACTTGCGTGTATACCTGCTGCATAGGGAGA 54698
                            v  i     v v      i  i  ?     i      iv   i  ?  ?
  rnd-1_family-        386 TTGCCGGGAACGCGCTCTTCACCTGNGTGTACACCTGCCTCATGGGNAGN 435

  scaffold357|s      54699 CCGGGTTGCGAGCCCTTGGCTGCCTCCTTCTGTCTCCACCTTCCCATCAG 54748
                             ?  i  v vv        ?           i       v?     ?  
  rnd-1_family-        436 CCNGGCTGAGTCCCCTTGGCNGCCTCCTTCTGCCTCCACCGNCCCATNAG 485

  scaffold357|s      54749 GTCGATGACATGGGCGCTAACTCTCTGATTCCCGGCCTCAGTGGTAGCTC 54798
                                    i   v  ?vi  i i i i  vv       i     i  i 
  rnd-1_family-        486 GTCGATGACGTGGCCGNGGACCCCCCGGTTGGCGGCCTCGGTGGTGGCCC 535

  scaffold357|s      54799 CTCGTCTGCCCGACCTCCACAAACTAAAATCCTCTAACTCCACTACCTGG 54848
                            ? vi v?  ?  i       ii  i  i   i v iv  i  ii vv i
  rnd-1_family-        536 CNCTCCGNCCNGATCTCCACAGGCTGAAGTCCCCGAGGTCTACCGCGGGA 585

  scaffold357|s      54849 TCCATGCACTCAGGTCTACTGCCTCTAGCACGAGTCAGCATCTCCAGAAA 54898
                              i    iivi  i vii       --iv v   v     -     v  
  rnd-1_family-        586 TCCGTGCATCGGGGCCGGTTGCCTCT--TCCCAGTAAGCAT-TCCAGCAA 632

  scaffold357|s      54899 CAA-CGGTCGTGAAACCCAAATCTTCTACGCTTTCCTTGAGCATCTCCAA 54947
                             ?-v      iiv??  i  ii i  v  ?i ?  i v?v i  iv i 
  rnd-1_family-        633 CANGGGGTCGTAGTNNCCGAACTTCCTCCGNCTNCCCTCNTCGTCCGCGA 682

  scaffold357|s      54948 ACAGCCACCCCGACTCCCGCTTCTCAATTACCGTCCTTCTCCTCATCAAC 54997
                                  i        i  i     v iiv       i   i   v   v
  rnd-1_family-        683 ACAGCCATCCCGACTCTCGTTTCTCCACCTCCGTCCTCCTCTTCAACAAG 732

  scaffold357|s      54998 CGTTCCAGCCACTTCATCACAGGGAGGCCCGTCCTTGTCTTTACGGCGAT 55047
                              i ? v       ??v  ?  ?  ?    vi vi     v    ??  
  rnd-1_family-        733 CGTCCNATCCACTTCNNGACNGGNAGNCCCGATCGCGTCTTGACGGNNAT 782

  scaffold357|s      55048 GGGGACGCAATGCCACCTTTCTCCTGCCTCTCCCTTGAATCGTCCGTGAA 55097
                                    i       vivv?  v i   i  i     i  i     ? 
  rnd-1_family-        783 GGGGACGCAGTGCCACCGCAGNCCGGTCTCCCCTTTGAACCGCCCGTGNA 832

  scaffold357|s      55098 GGGTGAGTACCACGTGGTG-GTCTCGCGCAGGGCCGTCGTGGTATGCCAA 55146
                                 vi iv i   iv -  ?    v   v --  v  ?viv v   i
  rnd-1_family-        833 GGGTGACCATGATGTGAGGCGTNTCGCTCAGTG--GTGGTNTCTTCCCAG 880

  scaffold357|s      55147 AACCTGAGCATGCCCTCCAGGGATATCAGCGGGACCTCTTCCCCTCTTAA 55196
                              v           viv     ? i   ?        i  i    vi i
  rnd-1_family-        881 AACGTGAGCATGCCCGTGAGGGANACCAGNGGGACCTCCTCTCCTCGCAG 930

  scaffold357|s      55197 GCCCGCGCAAAACTCTATCAGGACGAAGGACATAAGGTCCTCAACCATCC 55246
                            v       i  ?v i           v ?   v  ?     ? ? i - 
  rnd-1_family-        931 GGCCGCGCAGAANGCCATCAGGACGAACGNCATCAGNTCCTCNANCGT-C 979

  scaffold357|s      55247 TTTGATCCGATTCCGTCTCGGCCAGATTCCATTCCTCCTCTGCCACATGA 55296
                             i -   ?vi             iii    v  ?     v     v vi
  rnd-1_family-        980 TTCG-TCCNTCTCCGTCTCGGCCAAGCTCCAGTCNTCCTCGGCCACCTCG 1028

  scaffold357|s      55297 TCGAGCGCATGAATGATGTC-GGGGTCAGTGCCTCGTTTTGTTTTCGTAT 55345
                             v  v  i  i  ?     -  ?  v iv           ?iv?  ?  
  rnd-1_family-       1029 TCCAGGGCGTGGATNATGTCNGGNGTGAAGGCCTCGTTTTGNCGNCGNAT 1078

  scaffold357|s      55346 CTGACCCATCC-GAGCTTGGCCCCCAGCTTGAATCGGGTGAACCACTCGC 55394
                              ?       -?     ?              i  ?ii         v 
  rnd-1_family-       1079 CTGNCCCATCCNNAGCTTNGCCCCCAGCTTGAACCGNACGAACCACTCTC 1128

  scaffold357|s      55395 CGTCAGTCGGGCAGGTAGATGACCT-CACTCTTCGCTCGTCTTGAGCGTA 55443
                             v v  ?     v  - i  i v -?  ii i v      i  i     
  rnd-1_family-       1129 CGGCCGTNGGGCACGT-GGTGGCGTGNACCTTCCTCTCGTCCTGGGCGTA 1177

  scaffold357|s      55444 CAAGGTCTCCGTGTTGTAGGCTGTGCCTCCCCGGTGCATATGTCCATACC 55493
                             i   ?    i  i   ?  i i   i  v     ? ii  ?  i    
  rnd-1_family-       1178 CAGGGTNTCCGCGTCGTANGCCGCGCCCCCGCGGTGNACGTGNCCGTACC 1227

  scaffold357|s      55494 AGGTGGGGGTCTTTCTCATGGTGTCGAACTGGA-GTGTCTCAGCATATTT 55542
                            ?        i  i     ? i    v    ? -   ?  -i  i  -iv
  rnd-1_family-       1228 ANGTGGGGGTTTTCCTCATNGCGTCGTACTGNAGGTGNCT-GGCGTA-CG 1275

  scaffold357|s      55543 TCCCCTCCTTAAGGACGAGTGGAGGGTCATTAGTGCAACCCCCATTCCAA 55592
                           ?   vv? vi i   v v   ?     ? iv ?v  i  i        v 
  rnd-1_family-       1276 NCCCGGNCGCAGGGAGGCGTGNAGGGTNACGANGGCGACTCCCATTCCCA 1325

  scaffold357|s      55593 CCCTATCCTCCAACTTGTCCCAGCCCAACTCGGGCAAGGGCTTCCTTATG 55642
                            i  i  i    v?    ?   ?       i     ii   i  i ?  v
  rnd-1_family-       1326 CTCTGTCTTCCACNTTGTNCCANCCCAACTTGGGCAGAGGCCTCTTNATC 1375

  scaffold357|s      55643 GCAAAGACCTCCTGACTGGC 55662
                             i  v     i  i     
  rnd-1_family-       1376 GCGAACACCTCTTGGCTGGC 1395

Matrix = 20p45g.matrix
Kimura (with divCpGMod) = 20.07
Transitions / transversions = 1.31 (149/114)
Gap_init rate = 0.03 (36 / 1405), avg. gap size = 1.08 (39 / 36)

9833 23.17 3.82 3.50 scaffold357|size107498 54918 58508 (48989) rnd-1_family-482#Unknown 1 3602 (6) m_b2925s001i5 116315

  scaffold357|s      54918 ATCTTC-TACGCTTTCCTTGAGCATCTCCAAACAGCCACCCCGACTCCCG 54966
                                 - v  v  v  i vvv i  ?v i  ?     i  vvv  vi  
  rnd-1_family-          1 ATCTTCCTCCGGTTGCCCTTCTCGTCNGCGAANAGCCATCCGTTCTGTCG 50

  scaffold357|s      54967 CTTCTCAATTACCGTCCTTCTCCTCATCAACCGTTCC--AGCCACTTCAT 55014
                           ?     i  i  i vvi i       iv ?  --   -- v       ??
  rnd-1_family-         51 NTTCTCGATCACTGAGTTCCTCCTCACGANCC--TCCTAATCCACTTCNN 98

  scaffold357|s      55015 CACAGGGAGGCCCGTCCTTGTCTTTACGGCGATGGGGACGCAATGCCACC 55064
                           v  ?  ?  ?  ? vi  v    v?i v vv           i       
  rnd-1_family-         99 GACNGGNAGNCCNGATCTGGTCTGNGCCGGTATGGGGACGCAGTGCCACC 148

  scaffold357|s      55065 TTTCTCCTGCCTCTCCCTTGAATCGTCCGTGAAGGGTGAGTACCACGTGG 55114
                           vivv?  v i   i  i     i  i     ?       vi iv i    
  rnd-1_family-        149 GCAGNCCGGTCTCCCCTTTGAACCGCCCGTGNAGGGTGACCATGATGTGG 198

  scaffold357|s      55115 TGGTCTCGCGCAGGGCCGTCGTGGTATG---CCAAAACCTGAGCATGCCC 55161
                           -  -   --- i   vvv v    ?? v---   i i v ??    ?   
  rnd-1_family-        199 -GG-CTC---CGGGGAGTTGGTGGNNTCTTCCCAGAGCGTNNGCATNCCC 243

  scaffold357|s      55162 TCCAGGGATATCAGCGGGACCTCTTCCCCTCTTAAGCCCGCGCAAAACTC 55211
                           viv     ? i   ?        i  i    v? i v ?v    i  vvi
  rnd-1_family-        244 GTGAGGGANACCAGNGGGACCTCCTCTCCTCGNAGGGCNCCGCAGAAAGT 293

  scaffold357|s      55212 TATCAGGACGAAGGACATAAGGTCCTC-AACCATCCTTTGATCCGATTCC 55260
                           i           v ?   v iv     -    i i i  v-    vi   
  rnd-1_family-        294 CATCAGGACGAACGNCATCAACTCCTCCAACCGTTCCTTC-TCCGCCTCC 342

  scaffold357|s      55261 GTC-------TCGGCCAGATTCCATTCCTCCTCTGCCACATGATCGAGCG 55303
                            i ------- ? i     vv-------    v?  ?  v vi  v  v 
  rnd-1_family-        343 GCCAACGAGTTNGACCAGAGG-------TCCTGNGCNACCTCGTCCAGGG 385

  scaffold357|s      55304 CATGAATGATGTCGGG-GTCAGTGCCTCGTTTTGTTTTCGTATCTGACCC 55352
                            i  i  ?   ? ?  -  v  v           ?iv         ?   
  rnd-1_family-        386 CGTGGATNATGNCNGGNGTGAGGGCCTCGTTTTGNCGTCGTATCTGNCCC 435

  scaffold357|s      55353 ATCCG-AGCTTGGCCCCCAGCTTGAATCGGGTGAACCACTCGCCGTCAGT 55401
                               ?-     ?              i  ?ii         v   v v  
  rnd-1_family-        436 ATCCNNAGCTTNGCCCCCAGCTTGAACCGNACGAACCACTCTCCGGCCGT 485

  scaffold357|s      55402 CGGGCAGGTAGATGACCT-CACTCTTCGCTCGTCTTGAGCGTACAAGGTC 55450
                           ?     v  i -  i v -?  ii i v      i  i       i   v
  rnd-1_family-        486 NGGGCACGTGG-TGGCGTGNACCTTCCTCTCGTCCTGGGCGTACAGGGTG 534

  scaffold357|s      55451 TCCGTGTTGTAGGCTGTGCCTCC--CCG-GTGCATATGTCCATACCAGGT 55497
                               i   i  vv  --- v   --   -   ? ii     i     ?  
  rnd-1_family-        535 TCCGCGTTATACCCT---CGTCCGGCCGAGTGNACGTGTCCGTACCANGT 581

  scaffold357|s      55498 GGGGGTCTTTCTCATGGTGTCGAACTGGAG-TGTCTCAGCATATTTTCCC 55546
                                 i  i     ? i    v    ?  -  ?  -i  i  i???   
  rnd-1_family-        582 GGGGGTTTTCCTCATNGCGTCGTACTGNAGGTGNCT-GGCGTACNNNCCC 630

  scaffold357|s      55547 CTCCTTAAGGACGAGTGGAGGGTCATTAGTGCAACCCCCATTCCAACCCT 55596
                           vv? vi i   v v   ?     ? iv ?v  i  i        v     
  rnd-1_family-        631 GGNCGCAGGGAGGCGTGNAGGGTNACGANGGCGACTCCCATTCCCACCCT 680

  scaffold357|s      55597 ATCCTCCAACTTGTCCCAGCCCAACTCGGGCAAGGGCTTCCTTATGGCAA 55646
                           i  i  ? v? ?vvv   ?    i  v     iiv v i v?i v?v i 
  rnd-1_family-        681 GTCTTCNACNTNCGGCCANCCCAGCTGGGGCAGATGGTCCGNCAGNTCGA 730

  scaffold357|s      55647 A---GACCTCCTGACTGGCTCGATAGTCCTTCTGGAC-CCGACTAAGGTT 55692
                            ---  v   -  - i ? -  i      vv i v i-   ii i     
  rnd-1_family-        731 ACGCGAACTC-TG-CCGNC-CGGTAGTCCAGCCGCATGCCGGTTGAGGTT 777

  scaffold357|s      55693 TGCCTTGACAGTGCTGCTTGCTCGGCCCCACATGGCATCCAGACTAGCTC 55742
                           v        v      vvi  i      -   ?   i     i? i    
  rnd-1_family-        778 GGCCTTGACCGTGCTGGGCGCCCGGCCC-ACANGGCGTCCAGGNTGGCTC 826

  scaffold357|s      55743 GCCGTATGCAGGTGAGAGTGTACTCATCTTGTGCCTTTCCCC----AAAC 55788
                            ?  v     v  v  i     i  i  ivv   v ----- ----    
  rnd-1_family-        827 GNCGGATGCACGTCAGGGTGTATTCGTCCGCTGCGT-----CGGAGAAAC 871

  scaffold357|s      55789 GGGGTCTCTTCCCACTACATTC-GGAAGTGACAAAGATCACATTCGAATG 55837
                                 i v ii i v  i   -?      i  i  i  i  i     ? 
  rnd-1_family-        872 GGGGTCCCGTTTCGCGACGTTCCNGAAGTGGCAGAGGTCGCACTCGAANG 921

  scaffold357|s      55838 GGACCCC-ATCAGGTGGTCTCCGTTCCTGGCT-----GTCCG-GTAGTCC 55880
                                  -           i    ii  vv  -----  i  -  i   v
  rnd-1_family-        922 GGACCCCCATCAGGTGGTCCCCGTCTCTTCCTCTTGCGTTCGCGTGGTCG 971

  scaffold357|s      55881 TGGTCCCTGTTGTCTCCCGTCTCGAGGAGCTGGTCTTCTTCGAGAGGGTC 55930
                            v   ivi vv v  i  i  i ------i v   i  i  vi v i   
  rnd-1_family-        972 TCGTCTACGGGGACTTCCATCCC------TTCGTCCTCCTCCGGCGAGTC 1015

  scaffold357|s      55931 TTT-ACGGGAAAAGGATCCTCCGGCCTTGTCCGGTAGCAGGTCCCGCACC 55979
                           i v-     i  ?  i  v  v  iv?i  ?  -  i   ?i        
  rnd-1_family-       1016 CTGGACGGGGAANGGGTCGTCGGGTGNCGTNCG-TAACAGNCCCCGCACC 1064

  scaffold357|s      55980 AAACATTCCTGCACTGGGGGAAACCTCCCTTGCTCGTCGAGAAATTCGAG 56029
                            ?            v         ii  ii  v? i  i           
  rnd-1_family-       1065 ANACATTCCTGCACGGGGGGAAACTCCCTCTGGNCATCAAGAAATTCGAG 1114

  scaffold357|s      56030 CAGAAGA-CTCGGCTCCATTCTGCCGAAGTTTCCCACAGACCCTGCACGT 56078
                                v - i ?          v   i ?         ?    v      
  rnd-1_family-       1115 CAGAACAGCCCNGCTCCATTCTTCCGGANTTTCCCACANACCCGGCACGT 1164

  scaffold357|s      56079 ACCCCTCCAACTCATGCAATTGTCGGGGGTCCCTTCTCCCCTTCTTCCAT 56128
                           i   i    iv       i  vi vv     vi   v     ? i    ?
  rnd-1_family-       1165 GCCCTTCCAGGTCATGCAGTTTCCTTGGGTCATTTCGCCCCTNCCTCCAN 1214

  scaffold357|s      56129 AGCTTGAAACCACTTGTGAGGG-----TATGCTCGAGTGCTCGCGCCGTC 56173
                                   i  v vvv      ----- vi i     ? ---  -   ? 
  rnd-1_family-       1215 AGCTTGAAGCCTCGGTTGAGGGCTCCGTCCGTTCGAGNG---GC-CCGNC 1260

  scaffold357|s      56174 GGAGTTCCACGGACCACCCACGGTCCCCTGTGGGA--AGGTGCGTGCGAA 56221
                           --      viv?i       ?  ?  ? v  i vv--i ii ?i     i
  rnd-1_family-       1261 --AGTTCCCTTNGCCACCCANGGNCCNCGGTAGCCTTGGACGNATGCGAG 1308

  scaffold357|s      56222 ATAGGGAAAACAATGGCAACAATGAGAGGCTCATGCATGTGAGTAGGCCA 56271
                            --     i  i   iv   i  ?  i  i  i       ?  ii     
  rnd-1_family-       1309 A--GGGAAGACGATGAGAACGATNAGGGGTTCGTGCATGTNAGCGGGCCA 1356

  scaffold357|s      56272 AAAGG--GGGTTCCCGACTCCACCGAGAACATCAGATCGGCGTCCTTGGA 56319
                           i    --    iv v ivvv  -- v     iv vi  ?        ? ?
  rnd-1_family-       1357 GAAGGCTGGGTCACAGGGGACA--GTGAACACGACGTCNGCGTCCTTNGN 1404

  scaffold357|s      56320 TAGAGCCTTTCTCCACAAATGCGTCATAAGCCTGGGAACCGCGAAGACGT 56369
                           i ivvv     v     ii  ?     v  ? v   ?  v  i  ?    
  rnd-1_family-       1405 CAACTGCTTTCGCCACAGGTGNGTCATCAGNCGGGGNACAGCAAANACGT 1454

  scaffold357|s      56370 GAGGAAGGTGTGGATTCATGAGTCGGTCCTCGTTGAAAAGTTCCATCACC 56419
                            i  i v   ?  i ? iiv  ?         ?i   v ?i    v   v
  rnd-1_family-       1455 GGGGGACGTGNGGGTNCGCCAGNCGGTCCTCGNCGAACANCTCCAGCACG 1504

  scaffold357|s      56420 GTCTCCATTGCCGAAGGAGGGGGTGACCAGAACCGGGG-TGCTTGTGAAC 56468
                              v    v  v vi  i     -iv   ? i  v   -  v i ?- vi
  rnd-1_family-       1505 GTCGCCATGGCGGCGGGGGGGGG-ACCCANAGCCTGGGCTGATCGN-ATT 1552

  scaffold357|s      56469 TGTAAAGGCTAAACCAGCCCTCCGGGCGTCAACTCCTCCAG--GTCCCTT 56516
                           i  i?  ???i      i i  v   - ii  ?vi  iv  --  v  --
  rnd-1_family-       1553 CGTGNAGNNNGAACCAGTCTTCGGGG-GCTAANGTCTTGAGNGGTGCC-- 1599

  scaffold357|s      56517 CCAGACCA--TGGTTCA--CCACCCTTGGATCTCCACCACGTTCTTATCC 56562
                             iv    --i  ii v--  v      ----       v vi v? i  
  rnd-1_family-       1600 CCGCACCAGGCGGCCCCGTCCTCCCTTG----TCCACCAGGACCGNACCC 1645

  scaffold357|s      56563 ACCTAAGAACTGAGCCTCCGGATCTCTCCTGAGCTGATTGGCTAATGGGC 56612
                            iivv   - i vv     v ?i v?  v vi  i vi     i v    
  rnd-1_family-       1646 ATTGCAGA-CCGCCCCTCCCGNCCGNTCGTCGGCCGCCTGGCTGAAGGGC 1694

  scaffold357|s      56613 AGGAAACT-CATAGGGTC-TTCCCT-CTTCGCATCATCCCCTCTAGCAAG 56659
                            ?     i-  ??     -?    v-    --     ?  i  i ?  i 
  rnd-1_family-       1695 ANGAAACCGCANNGGGTCGNTCCCGGCTTC--ATCATNCCTTCCANCAGG 1742

  scaffold357|s      56660 TCCCCCCTGGACAATCCATCGATCCCGGCTTCTTTCATCCTGGTGCCTGC 56709
                                  v     i?  i     ?  v  i  i     ? v?  ?  i  
  rnd-1_family-       1743 TCCCCCCGGGACAGNCCGTCGATNCCCGCCTCCTTCATNCGNGTNCCCGC 1792

  scaffold357|s      56710 TACGTGGATTACGTGTAGCAGGCAC-CCTGTCCGTCTCTCCACCTGTCTC 56758
                           i        ?     ?  ? v -  -  v  ? ?  vi v?     i v?
  rnd-1_family-       1793 CACGTGGATNACGTGNAGNATG-ACGCCGGTNCNTCGTTGNACCTGCCGN 1841

  scaffold357|s      56759 AGCCTGAGAATGAGCTCGTTGAGTTTCTTCGAGTCCGAGTGACCCCGGTA 56808
                               v?  i    ??     ?  i    iv    ??     ?   iv   
  rnd-1_family-       1842 AGCCGNAGGATGANNTCGTTNAGCTTCTCGGAGTNNGAGTGNCCCTTGTA 1891

  scaffold357|s      56809 GAAAGTCCCCTCAAACACAGCGTTGTCCGTGAAAGCGAAGATCTCTCTTT 56858
                           i  i  ?     i   i i              ii    ? i   iviv 
  rnd-1_family-       1892 AAAGGTNCCCTCGAACGCGGCGTTGTCCGTGAAGACGAANACCTCCGCGT 1941

  scaffold357|s      56859 CCTGTAACTCGA--GCCCTCTCTCCATGTCTTCTAGCCGCATGATCAGGT 56906
                             -  v vv  ?-- i   -      vv  i  i     viv  i     
  rnd-1_family-       1942 CC-GTCAAGCGNCCGTCCT-TCTCCAACTCCTCCAGCCGGGAGACCAGGT 1989

  scaffold357|s      56907 TGGACGCTTCCCTATAGTTGGAAGACTCCT--TGGCAAAGCTCTTCCCAT 56954
                             vv?     i ?i?    ?  i v    ?--   i ?i--  vvv? i 
  rnd-1_family-       1990 TGTCNGCTTCTCNGNAGTTNGAGGTCTCCNNCTGGTANG--TCGGGNCGT 2037

  scaffold357|s      56955 AGTTTCCTGATTCCCAAAGGATACCTTGCGGGCCCCAGATGGCCGATCCG 57004
                              ??  i  i     ?     iiii?vi v i    ? i   ?  ?   
  rnd-1_family-       2038 AGTNNCCCGACTCCCANAGGATGTTCNCTGTGTCCCANACGGCNGANCCG 2087

  scaffold357|s      57005 AATCCTTTTCCGCTCGCGTCTCCCATGAGGTAAGTGAC--AGTTAGAGTG 57052
                             ?  i  i     v     ?     v     viv i --   vv  v  
  rnd-1_family-       2088 AANCCCTTCCCGCTGGCGTCNCCCATCAGGTACAAGGCCGAGTATGACTG 2137

  scaffold357|s      57053 TCCTTGGCGCGTGCCTGGGACTTGGCCGGCTCC--TTTCCACTAACGAGG 57100
                           --vv    v  viv v    vii  --  v i -- vi  i v   -  v
  rnd-1_family-       2138 --GGTGGCCCGGAGCGGGGAACCGG--GGGTTCGGTGCCCGCGAAC-AGC 2182

  scaffold357|s      57101 CACTGGAGGGCATGAATAT-----CTGAGGAGA---GCCGGGGTACCCCC 57142
                           iv ?v      ? v? ii -----  ? i v  ---i      --  v  
  rnd-1_family-       2183 TTCNTGAGGGCNTCNACGTCGTCCCTNAAGCGATCGACCGGGG--CCACC 2230

  scaffold357|s      57143 GTTACTCTATCGGGGGATTCCGGTGAATCGAGTGTGTAGCCCTCGACGTC 57192
                           i-- ?  -----?   ii i   v iv  vv i -  i -     i   v
  rnd-1_family-       2231 A--ANTC-----NGGGGCTTCGGAGGCTCCTGCG-GTGG-CCTCGGCGTA 2271

  scaffold357|s      57193 ATCC-CCGG--CCACGTCTATCCATCGCTCCCCTTCCCACTCCCATCGCA 57239
                           v   -   i--       v i   ii             i     ---? 
  rnd-1_family-       2272 CTCCTCCGAGCCCACGTCGACCCACTGCTCCCCTTCCCATTCCCA---NA 2318

  scaffold357|s      57240 TGGCGTGGTTACCCCGAGGCTTGGGG-GCTTTCTTCTTCTTGAATCCCTC 57288
                           i    -ii  -----    i     ?-    ivi i i ---  i     
  rnd-1_family-       2319 CGGCG-AATT-----GAGGTTTGGGNCGCTTCGCTTTCC---AACCCCTC 2359

  scaffold357|s      57289 CTGGTCCCGTCCCTCCCTCCATCCGTCTATCGTCAGATGGATTCCTTTCA 57338
                           ii   -   -           ?     v  v  ?  i  ? v?  i  ? 
  rnd-1_family-       2360 TCGGT-CCG-CCCTCCCTCCANCCGTCGATGGTNAGGTGNAGNCCCTTNA 2407

  scaffold357|s      57339 AGTAGGGGACCATCCACTTGTAGGTTCTTGACGTGTATATCATATAGCCC 57388
                           i      ?   i      i   ?  i v?  vii   v    viv     
  rnd-1_family-       2408 GGTAGGGNACCGTCCACTCGTANGTCCGNGAGACGTAGATCAGGAAGCCC 2457

  scaffold357|s      57389 CGGATCTGCTCCAGCCGCTTCCT----ATCATAC-----GTCTCTCC-TT 57428
                                                ? ----   v v ----- i ii   - i
  rnd-1_family-       2458 CGGATCTGCTCCAGCCGCTTCNTGGGGATCCTCCCGTCGGCCCTTCCGTC 2507

  scaffold357|s      57429 TACTCA--TCCGATTTAGTTCTTCTACTAGCTCTTGTGTCTTGTCCCATT 57476
                             -   --     --i  i  i  v ii  ?     v           i 
  rnd-1_family-       2508 TA-TCAGGTCCGA--CAGCTCCTCGATCAGNTCTTGGGTCTTGTCCCACT 2554

  scaffold357|s      57477 TCTTTTGTGACACCAGCATGACTACTCCGTCATTCGTATGGGCAATGCCC 57526
                               i  ?       i iiv  ? v v    vivi  i   i i i  i 
  rnd-1_family-       2555 TCTTCTGNGACACCAACGCCACNAGTGCGTCCCGTGTGTGGACGACGCTC 2604

  scaffold357|s      57527 CCAGCCCACGGGCCCGGGTCATCGAG--GGCTCCGCTCGCTTCCTTGCCG 57574
                             v     v  ?      vi- i   --  v?i  ii       ?v vv 
  rnd-1_family-       2605 CCCGCCCAGGGNCCCGGGGT-TTGAGATGGGNTCGTCCGCTTCCNGGAGG 2653

  scaffold357|s      57575 CATCTTGAATCCCCAGCTTAGTGAGTAT-CTTAGCGAACTGTTTG-GACG 57622
                            i  i  v  ?      iv --  ?i  - iv   i  v?v ii -    
  rnd-1_family-       2654 CGTCCTGCATNCCCAGCCGA--GANCATACCGAGCAAAANCTCCGTGACG 2701

  scaffold357|s      57623 CCTCCCAGCAAGCCGCCCTGCACC-ACCCGGTGACCTTACCGTCGTCCAC 57671
                            vv       -- i  i iv i  - ?  v   ?v i ?           
  rnd-1_family-       2702 CGGCCCAGCA--CTGCTCCTCGCCGANCCCGTGNGCCTNCCGTCGTCCAC 2749

  scaffold357|s      57672 ATAAACATAGACGTCGCAAGCCAGATGGCCATCGAAACGAACTTTAAAGA 57721
                           i  ?  i?         v?  ? vi  ?  i  ?v?v  i? i  i  ? 
  rnd-1_family-       2750 GTANACGNAGACGTCGCTNGCNATGTGNCCGTCNTNCCGGNCCTTGAANA 2799

  scaffold357|s      57722 CCCAGGGAGAT-TGGGTTCGAGGACCACGTG-CCTGGGAGATTTAAAATG 57769
                               ?  ???i-    v   vi v vi v  -  ?     i  i i? i 
  rnd-1_family-       2800 CCCANGGNNNCGTGGGGTCGTAGTCGGCTTGNCCNGGGAGGTTCAGNACG 2849

  scaffold357|s      57770 ATGCGTTCCCAATGAAACGGGTTCGTTTGATCGTGCCTGTTTCCGTAAGC 57819
                            i?  ?     ?  i  ?       -vv i v  v i   ii     v  
  rnd-1_family-       2850 ACNCGNTCCCANTGGAANGGGTTCG-GGGGTGGTCCTTGTCCCCGTACGC 2898

  scaffold357|s      57820 TTCGTGACT-GCGATGAGCATGAGTTGTATGGAACGATAAGGTGAGTCGG 57868
                           ?v ?  vi -  ?  ? ?  iv v   v     ?  i  v  v     ?v
  rnd-1_family-       2899 NACNTGCTTGGCNATNANCACCATTTGGATGGANCGGTACGGGGAGTCNC 2948

  scaffold357|s      57869 TCATGCCCATGAAATTCCTGACCCATCTCTCCCAGC-TTTCGATATCTAT 57917
                           v  v?      ? i    v ii   i v      v -i    --- viii
  rnd-1_family-       2949 GCAGNCCCATGNAGTTCCGGGTCCACCGCTCCCACCGCTTCG---TGCGC 2995

  scaffold357|s      57918 CTCG-CTCCCACTCAGGGAAGGGTTCTCCATCCCTCAAATCGG------- 57959
                           ii  -      vi i     ---i   ---   vv iii    -------
  rnd-1_family-       2996 TCCGTCTCCCAGCCGGGGAA---CTCT---TCCAGCGGGTCGGGGAGGTG 3039

  scaffold357|s      57960 ---------------CGCGTGTGGTTCGAACATGGGAAACATCCACCCCT 57994
                           ---------------   -   v  i  i  i  ? vi  i  ?     v
  rnd-1_family-       3040 GTGGGGCAGGTCCTCCGC-TGTTGTCCGGACGTGNGTGACGTCNACCCCG 3088

  scaffold357|s      57995 GCAAATGGTATGAGCTCCCTCCCAAGGTTGAAGTTAAGGAACATCTCAGC 58044
                            viv v  ?vv?    v?ii   v   v       ?           v? 
  rnd-1_family-       3089 GAGTAGGGNCGNAGCTGNTCCCCCAGGATGAAGTTNAGGAACATCTCCNC 3138

  scaffold357|s      58045 GATGTCGATGTCCCCTTGGTAGTAGCCCGGCATCAGGCTTCTGCAGCGTG 58094
                             i   ?      v          ?     ??v      ? - ?    i 
  rnd-1_family-       3139 GACGTCNATGTCCGCTTGGTAGTANCCCGGNNGCAGGCTNC-GNAGCGCG 3187

  scaffold357|s      58095 TGTCGTAGGGTAGGTAGTCCAAAGTGGGGAGAAAAGAGACAGTCGCTCAA 58144
                             i  ? v iii  ?  ?  i     ?  ? vi  v  i  ?   i ? ?
  rnd-1_family-       3188 TGCCGNATGACGGGNAGNCCGAAGTGNGGNGCGAACAGGCANTCGTTNAN 3237

  scaffold357|s      58145 TCCACACGATGTGCCATTATAGACCATGCGTATGTCCTCGTCCCCCTTCA 58194
                           ?  iv ?  ?  v  i  i  ?     v  v i   ?v?         vi
  rnd-1_family-       3238 NCCGGANGANGTCCCGTTGTANACCATCCGGACGTCNGNGTCCCCCTTGG 3287

  scaffold357|s      58195 GGACGTAGAAATAGTGTGTGAG-ACTGAGAACCTTTCCCGGAGT-GATGT 58242
                            ?          -   i  i  -i  ?   -- ivv     v  -     
  rnd-1_family-       3288 GNACGTAGAAAT-GTGCGTAAGCGCTNAGA--CCGGCCCGGCGTCGATGT 3334

  scaffold357|s      58243 ACCCCTTCTCTCGAACCTTTCCAATCTTCTTCCAG-ACGAGGTGTCGGTC 58291
                             ?? i    i  i     v  ? ?     v    -  vv i vi  vi 
  rnd-1_family-       3335 ACNNCCTCTCCCGGACCTTGCCNANCTTCTGCCAGCACTTGATCCCGTCC 3384

  scaffold357|s      58292 CGCGGGGTTCTTAGGGTCCCGTTGTGGC-TGTCGATACTGTGGGAGCTCC 58340
                           iv   ?     ?i   -  i i  v   -  vi  v  - ?     ?   
  rnd-1_family-       3385 TCCGGNGTTCTNGGGG-CCTGCTGGGGCTTGGTGAAAC-GNGGGAGNTCC 3432

  scaffold357|s      58341 -CGACCACGAAGTGAGGTTGACCGTCCCTAGCCCAT-TTG---AGTCTAC 58385
                           -  iiviv v    i  i  ?  i    vi     i-ii ---  --v  
  rnd-1_family-       3433 TCGGTAGGGTAGTGGGGCTGNCCATCCCGGGCCCACGCCGCGAAG--GAC 3480

  scaffold357|s      58386 TCTTGGGCCACCGCCAATAGAATAGACGTGAGCCCAACTTCCAATCCCAC 58435
                           v i--           iv    ?  ? ?i      viii    ?      
  rnd-1_family-       3481 GCC--GGCCACCGCCAGAAGAANAGNCNCGAGCCCCGTCTCCANTCCCAC 3528

  scaffold357|s      58436 CAGTCGCTGTGTGC---CTTTATGGAGGCACTCTCGACCTGGCTCCCAAT 58482
                             i      - i  --- i  v ?? v      i  vv i  ?i      
  rnd-1_family-       3529 CAATCGCTG-GCGCTCGCCTTCTNNACGCACTCCCGTGCCGGNCCCCAAT 3577

  scaffold357|s      58483 C--GCTTGCGAGTGCTGGGTGCCGCAGT 58508
                            --v i   i?   --       -    
  rnd-1_family-       3578 CTTTCCTGCANGTG--GGGTGCC-CAGT 3602

Matrix = 20p45g.matrix
Kimura (with divCpGMod) = 26.15
Transitions / transversions = 1.23 (443/360)
Gap_init rate = 0.05 (190 / 3590), avg. gap size = 1.38 (263 / 190)


7164 18.28 0.43 0.50 scaffold357|size107498 61304 62699 (44798) rnd-1_family-1354#Unknown 1 1395 (1) m_b2925s001i6 116316

  scaffold357|s      61304 GCCGCCACCGAGTCCACCAACGTTTCCATCGCGGAGGTGAGTGTTCCCAC 61353
                                            v iv  i     ?  v     v  i  i  v  
  rnd-1_family-          1 GCCGCCACCGAGTCCACGAGAGTCTCCATNGCCGAGGTCAGCGTCCCGAC 50

  scaffold357|s      61354 ATCTCCCCGGAGCTGGGAGTTGTGTGCCTCCATATGTTGAAGACGCCTCT 61403
                                 iiv      i v      i     viiv  i           i 
  rnd-1_family-         51 ATCTCCTTTGAGCTGAGCGTTGTGCGCCTCAGCCTGCTGAAGACGCCTTT 100

  scaffold357|s      61404 CCAACATAGCGATGGTGCCCAAGGCACCTGTCGACTCAAGCATGCTTACC 61453
                              i   v  v     v    i   v        i  v     i      
  rnd-1_family-        101 CCAGCATCGCCATGGTTCCCAGGGCTCCTGTCGATTCCAGCATACTTACC 150

  scaffold357|s      61454 AAGCCTCGCACATGCGCAGCATTCGTGTTGGCCGTGGCTGCCTGCGCTAC 61503
                            i   v  ?  i  v     i  v     ?        ?  i     v  
  rnd-1_family-        151 AGGCCACGNACGTGAGCAGCGTTAGTGTTNGCCGTGGCNGCTTGCGCGAC 200

  scaffold357|s      61504 CGCCTTGGAGACATCAGCGCGAAGGTTATCCACGGATCCCTTGACGTGTT 61553
                              vi       i  v  v  i  vi ?     v vv     ?     i 
  rnd-1_family-        201 CGCGCTGGAGACGTCCGCTCGGAGCCTNTCCACTGCGCCCTTNACGTGCT 250

  scaffold357|s      61554 CAAACGTGGCTCTCTGTTGCTCCACCAGAGCGGAGACCGTCGAGTCCACC 61603
                            ? v  v     vi      v ?v    i  v vv  v  v  i     v
  rnd-1_family-        251 CNACCGAGGCTCGTTGTTGCGCNTCCAGGGCTGCCACGGTGGAATCCACG 300

  scaffold357|s      61604 GACTCGTGCCTGTCATCCATGGCCTCTATGGCCCCCCATGCGGACCCCGC 61653
                            vv           i     -            v    i  v     ?? 
  rnd-1_family-        301 GCGTCGTGCCTGTCGTCCAT-GCCTCTATGGCCGCCCACGCCGACCCNNC 349

  scaffold357|s      61654 ATTGAGAGCCCGCTTGGGGCGCCCCGTTAAGGAGGCTACCACGGTGAGGC 61703
                           i    v??          ?        ? iv     ?    ?v       
  rnd-1_family-        350 GTTGACNNCCCGCTTGGGNCGCCCCGTNAGCGAGGCNACCANCGTGAGGC 399

  scaffold357|s      61704 TCGTATGGATCTTTGTGAGCTCCTGCTCGGCGGCCTTAAGAGCCGTGGTG 61753
                            v  i  v ? i ? ?            v  v     i ii        v
  rnd-1_family-        400 TGGTGTGCANCCTNGNGAGCTCCTGCTCCGCCGCCTTGAAGGCCGTGGTC 449

  scaffold357|s      61754 GTCGCCCGCGCGAAATCCTGAAGAGTGAGGTCTCCTTCTGCCTGCTTGGA 61803
                              v ?        ?     i  i  i v       i i        v  
  rnd-1_family-        450 GTCTCNCGCGCGAANTCCTGGAGGGTAATGTCTCCTCCCGCCTGCTTCGA 499

  scaffold357|s      61804 TGCGGACCTCGATGAGACAAGGCGAATTCGTTTAGGAGTGGGGTTGGCTA 61853
                           v  v     ?  i v   -  v    ii  i  i  i        ? vv 
  rnd-1_family-        500 GGCCGACCTNGACGTGAC-AGCCGAACCCGCTTGGGGGTGGGGTTNGAGA 548

  scaffold357|s      61854 GGCTTATAGAGGTCTCGAGGAGTCTCTTGGAGTCATCCTCGGTGACCAA- 61902
                            v     i  vvi   ? v   ? i   v     i           ?  -
  rnd-1_family-        549 GCCTTATGGACTCCTCNACGAGNCCCTTCGAGTCGTCCTCGGTGACNAAG 598

  scaffold357|s      61903 GCCCCTTCCTGGATCCGTGGCCACTGCATTCACTTCCACGCAATCAAACA 61952
                             vv  iv    i     v     i  i  vi i  ?     i  i    
  rnd-1_family-        599 GCGACTCGCTGGGTCCGTTGCCACCGCGTTGGCCTCNACGCAGTCGAACA 648

  scaffold357|s      61953 ACGCCTTCCAAGTTTCGATGGGGT-AACACCCCTCGCAGTGGAGTTGGAA 62001
                           iv        i  iv v       -ii  i   i   v      i     
  rnd-1_family-        649 GAGCCTTCCAGGTCACCATGGGGTGGGCATCCCCCGCCGTGGAGCTGGAA 698

  scaffold357|s      62002 AATTCCACTCTTCTTGGCCAAGGCCGCGCTGATGGAGGGAGTGAACAGGG 62051
                           i iv  i       i              i  v  v   i  i       
  rnd-1_family-        699 GACGCCGCTCTTCTCGGCCAAGGCCGCGCCGAGGGCGGGGGTAAACAGGG 748

  scaffold357|s      62052 CGACAGAGCCCTTCTTCACCT-CGACATACAGAGTGGCCCGCGTTAGCAC 62100
                            ?  v          iv ii - v  i     v      ?   ??     
  rnd-1_family-        749 CNACCGAGCCCTTCTCGATTTGCCACGTACAGCGTGGCCNGCGNNAGCAC 798

  scaffold357|s      62101 CCCTTTACGATGTGCATGCGAACTAACCATGCATGCCTCCGTC-GGGTAG 62149
                                 i     v  i     i -   vi?   i  ?i   ? -   i  
  rnd-1_family-        799 CCCTTTGCGATGGGCGTGCGAGC-AACGGNGCACGCNCCCGNCGGGGCAG 847

  scaffold357|s      62150 TGCAGAACTTCTCTCTGCTCGTGCCCACCAAACC-CCGCAGAATCGGGGT 62198
                                        i       ?      v  ?  -     -         
  rnd-1_family-        848 TGCAGAACTTCTCCCTGCTCGNGCCCACGAANCCTCCGCA-AATCGGGGT 896

  scaffold357|s      62199 CGAGCTTTCGTCCTCGTACAGAAAGAGGCGAAAGCCTACACGCCCGTCTG 62248
                           v     i     i        i     i  i       v? v      i 
  rnd-1_family-        897 AGAGCTCTCGTCTTCGTACAGGAAGAGACGGAAGCCTAANCTCCCGTCCG 946

  scaffold357|s      62249 ACTCCCCGAGTGTCTTGACCAAGCTCTCCTTTCCCGGAGGGTATATGGGC 62298
                            i  i     i      i v i vi      i           ?  i   
  rnd-1_family-        947 ATTCTCCGAGCGTCTTGGCAAGGGCCTCCTTCCCCGGAGGGTANATAGGC 996

  scaffold357|s      62299 GAGGAGACTGGCATTTCGCCCACTGGCGCTCTCGAACGCCGGCGACAACG 62348
                             v     v    vi   i v   -   i       ?          vv 
  rnd-1_family-        997 GACGAGACAGGCAGCTCGTCGACT-GCGTTCTCGAANGCCGGCGACATGG 1045

  scaffold357|s      62349 GTTCGAAACTGTCCCGTCGCATCAAGCTGGAGGTCAAATTGCGCACTCCT 62398
                                     i    vv                    ?ii   ?  i  i
  rnd-1_family-       1046 GTTCGAAACTATCCCTGCGCATCAAGCTGGAGGTCAANCCGCGNACCCCC 1095

  scaffold357|s      62399 CTACCCAGAATCGAGACGTCCGAAATCGTGGACGGAAACGAGAACCCATC 62448
                            v?    i?  v  vv       v    vv     i  v        i  
  rnd-1_family-       1096 CGNCCCAANATGGACCCGTCCGATATCGACGACGGGAAAGAGAACCCGTC 1145

  scaffold357|s      62449 GGACGGGGAGTCATCAAATTCATCCTCACGAGGATTAGAGCGAAGCGGTG 62498
                           v  ?  i  i  i        i     i  vv    i  i  i       
  rnd-1_family-       1146 CGANGGAGAATCGTCAAATTCGTCCTCGCGTTGATTGGAACGGAGCGGTG 1195

  scaffold357|s      62499 TAACATCGAGGCCTTGCCCAAAACGGACCGCTCGAAAGTTAACTCGACGG 62548
                               i  ?  ?     ?     i  v     ?  --  ivii   i   i
  rnd-1_family-       1196 TAACGTCNAGNCCTTGNCCAAAGCGCACCGCNCG--AGCGGGCTCAACGA 1243

  scaffold357|s      62549 GATGGCTGGTTAGGCCGGGAACCCCCCCGGAAGAAG-AAAAGAAGAGCCC 62597
                            v v ii   iv i                      -             
  rnd-1_family-       1244 GCTCGTCGGTCCGACCGGGAACCCCCCCGGAAGAAGAAAAAGAAGAGCCC 1293

  scaffold357|s      62598 TGTAGCAGGGAAAGCATGAACTCACCGTCGTGTGCCACGCTGGCCGTGGA 62647
                               i                                   iv  v i   
  rnd-1_family-       1294 TGTAACAGGGAAAGCATGAACTCACCGTCGTGTGCCACGCCCGCAGCGGA 1343

  scaffold357|s      62648 AGACCCCGAACGCGCCGAGGTAGGGGCCGAAGGAGGCGGAGCTCGAGACG 62697
                            iv      v          i?  i    i   vv               
  rnd-1_family-       1344 AACCCCCGATCGCGCCGAGGCNGGAGCCGGAGGCTGCGGAGCTCGAGACG 1393

  scaffold357|s      62698 GG 62699
                             
  rnd-1_family-       1394 GG 1395

Matrix = 20p45g.matrix
Kimura (with divCpGMod) = 18.93
Transitions / transversions = 1.19 (138/116)
Gap_init rate = 0.01 (13 / 1395), avg. gap size = 1.00 (13 / 13)


3096 5.36 2.79 0.50 scaffold357|size107498 62701 63094 (44403) rnd-5_family-2355#Unknown 1 403 (0) m_b2925s001i7 116317

  scaffold357|s      62701 CTGAAGCCGA--AAGTTTGGACAAGAGGCCGTCGAGCGCAGCGGCGGGAG 62748
                                     --      ?        i           i    ?     
  rnd-5_family-          1 CTGAAGCCGAGAAAGTTTNGACAAGAGACCGTCGAGCGCGGCGGNGGGAG 50

  scaffold357|s      62749 GGGGGTCAGGAGAAGCCATCGCA--------CGGAGACACAGCACACTGG 62790
                                                  --------         i         
  rnd-5_family-         51 GGGGGTCAGGAGAAGCCATCGCAGGGAACGGCGGAGACACGGCACACTGG 100

  scaffold357|s      62791 CGGGAGAGAAAAAATTCTTGCTGGTTCCGCTTGTGCCGACACGGCTGATC 62840
                                            vi                               
  rnd-5_family-        101 CGGGAGAGAAAAAATTCGCGCTGGTTCCGCTTGTGCCGACACGGCTGATC 150

  scaffold357|s      62841 AGGCCCCGTGCACCACA-GGTCAAACAGAATCAATTCCGAAGCCGATCTC 62889
                                            -                    i       i   
  rnd-5_family-        151 AGGCCCCGTGCACCACAAGGTCAAACAGAATCAATTCCAAAGCCGACCTC 200

  scaffold357|s      62890 TCTGTTCCAGAGGGGTGATAAAAGAATTGTGAGACAATTCATGCTCGACC 62939
                              v i    i         ?                             
  rnd-5_family-        201 TCTTTCCCAGGGGGGTGATANAAGAATTGTGAGACAATTCATGCTCGACC 250

  scaffold357|s      62940 CTCGCACCACCTGGTGAGCAGATGTTCGGCTTCCCTTTATTTTCTCGTAC 62989
                              ? ?    i   i                                 i 
  rnd-5_family-        251 CTCNCNCCACTTGGCGAGCAGATGTTCGGCTTCCCTTTATTTTCTCGTGC 300

  scaffold357|s      62990 GTACGAGAAGGGAAGGATACTTCTTTTATGTGCTGGTGGTTCTCACCCTT 63039
                            i      v           i    v      --     i    i i   
  rnd-5_family-        301 GCACGAGATGGGAAGGATACCTCTTGTATGTG--GGTGGCTCTCGCTCTT 348

  scaffold357|s      63040 CCCTTCCCGTTCTCGTCTGTCTTCGCGCACTACCCGCTCGGCTCTTGGCT 63089
                                                                  v          
  rnd-5_family-        349 CCCTTCCCGTTCTCGTCTGTCTTCGCGCACTACCCGCTCTGCTCTTGGCT 398

  scaffold357|s      63090 CGTGG 63094
                                
  rnd-5_family-        399 CGTGG 403

Matrix = 20p45g.matrix
Kimura (with divCpGMod) = 4.41
Transitions / transversions = 3.20 (16/5)
Gap_init rate = 0.01 (5 / 393), avg. gap size = 2.60 (13 / 5)


353 2.50 0.00 0.00 scaffold357|size107498 63096 63135 (44362) C genome_9_21229#DNA (428) 40 1 m_b2925s001i8 116306

  scaffold357|s      63096 GATATCTGACATTTCAGGCTCGAAAGTAGATTTTAACTTG 63135
                              i                                    
C genome_9_2122         40 GATGTCTGACATTTCAGGCTCGAAAGTAGATTTTAACTTG 1

Matrix = 20p45g.matrix
Kimura (with divCpGMod) = 2.56
Transitions / transversions = 1.00 (1/0)
Gap_init rate = 0.00 (0 / 39), avg. gap size = 0.0 (0 / 0)


297 7.69 0.00 0.00 scaffold357|size107498 66416 66454 (41043) C genome_5_4290#DNA (0) 458 420 m_b2925s001i9 116318

  scaffold357|s      66416 CAGCTTGGAGATGCGTTTTCATGTCTCCTATGATACTTA 66454
                                         v     v  i               
C genome_5_4290        458 CAGCTTGGAGATGCTTTTTCCTGCCTCCTATGATACTTA 420

Matrix = 20p45g.matrix
Kimura (with divCpGMod) = 8.12
Transitions / transversions = 0.50 (1/2)
Gap_init rate = 0.00 (0 / 38), avg. gap size = 0.0 (0 / 0)


3150 10.11 0.22 0.66 scaffold357|size107498 66455 66912 (40585) C genome_12_4350#DNA (0) 456 1 m_b2925s001i10 116319

  scaffold357|s      66455 CCGTAAAATCTGGTTTATAACACCCACCGCATTATAACACCCACCACTCA 66504
                                   v i  v               v                   i
C genome_12_435        456 CCGTAAAAACCGGATTATAACACCCACCGGATTATAACACCCACCACTCG 407

  scaffold357|s      66505 AAATGACCCACTTATGACCATTTTCGAAGGACATTTACTTTTTGAACCAC 66554
                                     i        iv      v                      
C genome_12_435        406 AAATGACCCATTTATGACCGATTTCGACGGACATTTACTTTTTGAACCAC 357

  scaffold357|s      66555 TTCCCATCATGTGTTTTCCTTGAT-ATTTCCCCTTTAGATTCGCCTCATC 66603
                                  vv      iv v  v  -   v                     
C genome_12_435        356 TTCCCATGCTGTGTTCGCATTTATCATTGCCCCTTTAGATTCGCCTCATC 307

  scaffold357|s      66604 ACCCGCAACATGCCCATATGTATAGCTCCCCGTGGCTCCTAATATTCACG 66653
                                      v                  v  v    vv          
C genome_12_435        306 ACCCGCAACATCCCCATATGTATAGCTCCCAGTCGCTCGGAATATTCACG 257

  scaffold357|s      66654 GAGTTACACCACTATGACTAAATACTCACAACACATATTTCACACACATC 66703
                                      i          v             v             
C genome_12_435        256 GAGTTACACCATTATGACTAAAAACTCACAACACATCTTTCACACACATC 207

  scaffold357|s      66704 GCACACATAAATTGTCGGACCATCGTGCAATGTGCTTGATGATTTGTATT 66753
                             i          i   v      i  vi                     
C genome_12_435        206 GCGCACATAAATTATCGTACCATCATGAGATGTGCTTGATGATTTGTATT 157

  scaffold357|s      66754 GTACGCTACGTAAGAGGTAAAAAAGAATCGGAAACGTGACGATACTTTTA 66803
                                    i             --   v i   v v  -          
C genome_12_435        156 GTACGCTACATAAGAGGTAAAAA--AATAGAAAAAGAGA-GATACTTTTA 110

  scaffold357|s      66804 CTTTTTATCGCGAGGCTAACACTAGCTTGACTCGGATTATAACATCCGCC 66853
                                i           i           vv             i  i v
C genome_12_435        109 CTTTTCATCGCGAGGCTGACACTAGCTTGTGTCGGATTATAACACCCACG 60

  scaffold357|s      66854 ATGTGTATCTTTTATTTATGACCGGACATTTGGTGGGTGTTATAAACCGG 66903
                             i             v                            v    
C genome_12_435         59 ATATGTATCTTTTATTAATGACCGGACATTTGGTGGGTGTTATAATCCGG 10

  scaffold357|s      66904 ATTTTACGG 66912
                           v        
C genome_12_435          9 TTTTTACGG 1

Matrix = 20p45g.matrix
Kimura (with divCpGMod) = 9.73
Transitions / transversions = 0.59 (17/29)
Gap_init rate = 0.01 (4 / 457), avg. gap size = 1.00 (4 / 4)


3111 8.34 0.23 1.66 scaffold357|size107498 66913 67339 (40158) C genome_5_4290#DNA (37) 421 1 m_b2925s001i11 116318

  scaffold357|s      66913 TAGTGACTACCTTTATTTTTTAAATACATT-AAGATATTTGCTGCTGACC 66961
                                               v   v     -            i      
C genome_5_4290        421 TAGTGACTACCTTTATTTTTGAAAAACATTTAAGATATTTGCTACTGACC 372

  scaffold357|s      66962 ATAAAAAATTGCACGGCAACCATGGCATTCGCAGTCCAAAATGTAAATGC 67011
                                     i  i           v   i  v i               
C genome_5_4290        371 ATAAAAAATTACATGGCAACCATGGGATTTGCCGCCCAAAATGTAAATGC 322

  scaffold357|s      67012 AGTGGACTCCAATTTTAGAGTGCAGGACTGTGTCCTAAATGGCTTCGTTG 67061
                                                           v      v      i i 
C genome_5_4290        321 AGTGGACTCCAATTTTAGAGTGCAGGACTGTGACCTAAAGGGCTTCATCG 272

  scaffold357|s      67062 CATCTACAACACCTGTAGATGCGATAAAACCCTTTAGGTCACACTCCTGC 67111
                                                     v                       
C genome_5_4290        271 CATCTACAACACCTGTAGATGCGATACAACCCTTTAGGTCACACTCCTGC 222

  scaffold357|s      67112 ACTCTAAAATTGGAGAACGGAACTGGTCGATTGGAGTGAGGGGGGAGGGA 67161
                                                    vi                ---  v 
C genome_5_4290        221 ACTCTAAAATTGGAGAACGGAACTGTCCGATTGGAGTGAGGGG---GGTA 175

  scaffold357|s      67162 CGGTTGTGTGGGGAGCAATAGTGATGAGCGGGGGAGAGGCGGTTGTTTTA 67211
                                           i  v i  i    i              -     
C genome_5_4290        174 CGGTTGTGTGGGGAGCGATCGCGACGAGCAGGGGAGAGGCGGTT-TTTTA 126

  scaffold357|s      67212 GAATTTTTATTATTCATGCGACACAAAATAAATAAGCAGTTTTACATAAG 67261
                           v i   ---              i             v            
C genome_5_4290        125 TAGTTT---TTATTCATGCGACATAAAATAAATAAGCTGTTTTACATAAG 79

  scaffold357|s      67262 CAAAATTATACGAACAATAATGTGATGTGGATTTAGTACTGATTTCTACA 67311
                            v       i    i    i  v  i  i         v          i
C genome_5_4290         78 CCAAATTATGCGAATAATAGTGAGACGTAGATTTAGTAGTGATTTCTACG 29

  scaffold357|s      67312 CTGTGCAGGACCAGCCATCTCCAAGCTG 67339
                                                       
C genome_5_4290         28 CTGTGCAGGACCAGCCATCTCCAAGCTG 1

Matrix = 20p45g.matrix
Kimura (with divCpGMod) = 7.41
Transitions / transversions = 1.33 (20/15)
Gap_init rate = 0.02 (8 / 426), avg. gap size = 1.00 (8 / 8)


625 13.75 26.25 0.00 scaffold357|size107498 67372 67531 (39966) genome_11_16249#DNA 19 220 (443) m_b2925s001i12 116320

  scaffold357|s      67372 AAATGTCCAGATCCAGTTGAAATTTAGAACAGATA-AGACCGTGTTT--- 67417
                            i           v  i                 v-i          ---
  genome_11_162         19 AGATGTCCAGATCAAGCTGAAATTTAGAACAGATTTGGACCGTGTTTAGA 68

  scaffold357|s      67418 ------TTTTAAAG-TACTTACC---------------CTCAA------- 67438
                           ------       i- i      ---------------  v  -------
  genome_11_162         69 CCATGTTTTTAAAAATGCTTACCGTAATTTATTTTGGTCTAAATTGGTCC 118

  scaffold357|s      67439 -------AATT--CACCAAAAGCCCATTGGAAGAGAATATAATTCTTGGA 67479
                           -------    --   vii vv     v                  i   
  genome_11_162        119 AGATTTTAATTTTCACGGGACTCCCATAGGAAGAGAATATAATTCTCGGA 168

  scaffold357|s      67480 TTTGATTTCAGGAGGTGGAGAGAGGAGGGCCTACAAAACAAATTAACATT 67529
                              v i    i      v                  vv  v         
  genome_11_162        169 TTTTACTTCAAGAGGTGCAGAGAGGAGGGCCTACAACCCATATTAACATT 218

  scaffold357|s      67530 TA 67531
                             
  genome_11_162        219 TA 220

Matrix = 20p45g.matrix
Kimura (with divCpGMod) = 14.52
Transitions / transversions = 0.83 (10/12)
Gap_init rate = 0.04 (7 / 159), avg. gap size = 6.00 (42 / 7)


225 11.76 0.00 0.00 scaffold357|size107498 67532 67565 (39932) genome_6_2456#DNA 1 34 (343) m_b2925s001i13 116321

  scaffold357|s      67532 GACCCATTCTGTCAATGCGATTAATAAATAGGTT 67565
                                i          v v   v           
  genome_6_2456          1 GACCCGTTCTGTCAATCCTATTTATAAATAGGTT 34

Matrix = 20p45g.matrix
Kimura (with divCpGMod) = 9.80
Transitions / transversions = 0.33 (1/3)
Gap_init rate = 0.00 (0 / 33), avg. gap size = 0.0 (0 / 0)


906 6.88 0.75 2.27 scaffold357|size107498 67556 67689 (39808) rnd-1_family-252#Unknown 3389 3520 (1) m_b2925s001i14 116322

  scaffold357|s      67556 TAAATAGGT-TGAAATGTCATGCCCATTCCCATGAAATCCAGACTGCCAC 67604
                                ??  -  iv -                 i                
  rnd-1_family-       3389 TAAATNNGTATGGCA-GTCATGCCCATTCCCATAAAATCCAGACTGCCAC 3437

  scaffold357|s      67605 ATTCTCCACAACATCTGCCATCAACATCCCCTTCCCCAATCCACTATTAC 67654
                                                 i  v           v           i
  rnd-1_family-       3438 ATTCTCCACAACATCTGCCATCGACTTCCCCTTCCCCCATCCACTATTAT 3487

  scaffold357|s      67655 AATTGGACAATGTCGGAGAACGTAACTGCTAGCAG 67689
                           --            i       v            
  rnd-1_family-       3488 --TTGGACAATGTCAGAGAACGGAACTGCTAGCAG 3520

Matrix = 20p45g.matrix
Kimura (with divCpGMod) = 6.57
Transitions / transversions = 1.25 (5/4)
Gap_init rate = 0.03 (4 / 133), avg. gap size = 1.00 (4 / 4)


932 6.40 0.00 1.60 scaffold357|size107498 67571 67697 (39800) C rnd-1_family-458#Unknown (1625) 249 125 m_b2925s001i15 116323

  scaffold357|s      67571 GTCATGCCCATTCCCATGAAATCCAGACTGCCACATTCTCCACAACATCT 67620
                                            i                                
C rnd-1_family-        249 GTCATGCCCATTCCCATAAAATCCAGACTGCCACATTCTCCACAACATCT 200

  scaffold357|s      67621 GCCATCAACATCCCCTTCCCCAATCCACTATTACAATTGGACAATGTCGG 67670
                                 i  v           v           i--              
C rnd-1_family-        199 GCCATCGACTTCCCCTTCCCCCATCCACTATTAT--TTGGACAATGTCGG 152

  scaffold357|s      67671 AGAACGTAACTGCTAGCAGGAACACAA 67697
                                 v            v   i   
C rnd-1_family-        151 AGAACGGAACTGCTAGCAGCAACGCAA 125

Matrix = 20p45g.matrix
Kimura (with divCpGMod) = 5.13
Transitions / transversions = 1.00 (4/4)
Gap_init rate = 0.02 (2 / 126), avg. gap size = 1.00 (2 / 2)


2282 12.29 10.53 2.67 scaffold357|size107498 67751 68168 (39329) scaffold235|size475901_(dbseq-nr_53)_[187924,193741]#LTR/Copia 1 450 (5368) m_b2925s001i16 116324

  scaffold357|s      67751 TACTATGGACACATACTTTACCTGTGTACCCCATTACTTACGTACAACGG 67800
                            i     v                      i          ---------
  scaffold235|s          1 TGCTATGTACACATACTTTACCTGTGTACCTCATTACTTAC--------- 41

  scaffold357|s      67801 ACACATACTTTACCTGTATACCTCATTACTTACAC--------------A 67836
                           --   -i          i                 -------------- 
  scaffold235|s         42 --ACA-GCTTTACCTGTGTACCTCATTACTTACACTGCGGTACAGACTTA 88

  scaffold357|s      67837 G---TTTACCTATCTACCTGATAACTATAC--------------AAAATA 67869
                            ---       i          v       -------------- v  i 
  scaffold235|s         89 GAACTTTACCTGTCTACCTGATTACTATACGGTATGGCTAGCATACAACA 138

  scaffold357|s      67870 G---------ACTAGTCATCTGATTATCAATATCTACTTGTTTGCTATGC 67910
                            --------- v  i   i              i   v            
  scaffold235|s        139 GTCATAATTTAGTAATCACCTGATTATCAATATTTACGTGTTTGCTATGC 188

  scaffold357|s      67911 TCAGCAGTGATCAATAAAATTATTGCACTGATCAACACCTGTAAAACATT 67960
                                      i v    v  v         v         i       i
  scaffold235|s        189 TCAGCAGTGATTACTAAATTTTTTGCACTGAGCAACACCTGCAAAACATC 238

  scaffold357|s      67961 TACGGCAACTACCA---AAATCAGCCACCACCATGTC-TCGCCCACCACG 68006
                           i   i    v  v ---                    -         i  
  scaffold235|s        239 CACGACAACAACAACCTAAATCAGCCACCACCATGTCCTCGCCCACCGCG 288

  scaffold357|s      68007 AATTAAGCCACCGTCTATAAGGCCATACGATCCATTGTATCACCACTGCC 68056
                             iv              i     i     v    ii  v         i
  scaffold235|s        289 AACGAAGCCACCGTCTATGAGGCCGTACGAGCCATCATAGCACCACTGCT 338

  scaffold357|s      68057 TCTCGACAAGACTGTGGGCCGACTAACGACCTCCACCGTAGACCATCTCC 68106
                           v          ii       i  i                i         
  scaffold235|s        339 GCTCGACAAGATCGTGGGCCAACCAACGACCTCCACCGTAAACCATCTCC 388

  scaffold357|s      68107 GGCAACAAATCGAAAAAATTGCGGCAGCCACCAAAACAACAAGCTGGGGC 68156
                                       vi     i         ii      v  i        i
  scaffold235|s        389 GGCAACAAATCGCGAAAATCGCGGCAGCCGTCAAAACTACGAGCTGGGGT 438

  scaffold357|s      68157 GGACCTCATGGT 68168
                               v       
  scaffold235|s        439 GGACGTCATGGT 450

Matrix = 20p45g.matrix
Kimura (with divCpGMod) = 11.43
Transitions / transversions = 1.78 (32/18)
Gap_init rate = 0.04 (18 / 417), avg. gap size = 3.11 (56 / 18)


5886 2.88 2.15 0.56 scaffold357|size107498 68172 68870 (38627) rnd-5_family-885#Unknown 1 710 (1437) m_b2925s001i17 116325

  scaffold357|s      68172 GGGGTGCAGACAAGAAAAAAGATATTAGTCATGAAGGTCTGTCCATCTCC 68221
                                                    v                        
  rnd-5_family-          1 GGGGTGCAGACAAGAAAAAAGATATGAGTCATGAAGGTCTGTCCATCTCC 50

  scaffold357|s      68222 TGTATGTATGAAAGTATCCACTATTTTATTTCTCCCTCCAACAGTATTTG 68271
                                    v                                        
  rnd-5_family-         51 TGTATGTATCAAAGTATCCACTATTTTATTTCTCCCTCCAACAGTATTTG 100

  scaffold357|s      68272 GCGAACACACCATTGGTCTCTTCTAAACGCAACCCATGTTCCTCATCAAG 68321
                                        i              v        v   v        
  rnd-5_family-        101 GCGAACACACCATCGGTCTCTTCTAAACTCAACCCATCTTCATCATCAAG 150

  scaffold357|s      68322 GAGAGCATCACAGTTGTTAAAACATATCCATCAACAAATGCTTTTCAGCC 68371
                                                                             
  rnd-5_family-        151 GAGAGCATCACAGTTGTTAAAACATATCCATCAACAAATGCTTTTCAGCC 200

  scaffold357|s      68372 TTTTAGATTAAAACTATGCATTCATTGTAGTATTACCCATGCATAGTTTT 68421
                                                                             
  rnd-5_family-        201 TTTTAGATTAAAACTATGCATTCATTGTAGTATTACCCATGCATAGTTTT 250

  scaffold357|s      68422 CGTGGTTTGGTGGTGTGTGGTTTTTTTGCTGCGTAACTGTTGCAACAAGT 68471
                                          i        i          ?              
  rnd-5_family-        251 CGTGGTTTGGTGGTGCGTGGTTTTCTTGCTGCGTANCTGTTGCAACAAGT 300

  scaffold357|s      68472 ACATACAACATGATGAAACCACTATTTTTTCGCGATCATGATGTTATGAA 68521
                                                                 i    ?      
  rnd-5_family-        301 ACATACAACATGATGAAACCACTATTTTTTCGCGATCACGATGNTATGAA 350

  scaffold357|s      68522 AGCAGAATTTCCATCAATGGATTAACATTGATCTTCTTCACATTGGACAC 68571
                                                      i                      
  rnd-5_family-        351 AGCAGAATTTCCATCAATGGATTAACACTGATCTTCTTCACATTGGACAC 400

  scaffold357|s      68572 TTCTTGTGCACTTGAACGTGGGGCTCAGTTGTGCGAATATGCTGTGATGC 68621
                                                                          i  
  rnd-5_family-        401 TTCTTGTGCACTTGAACGTGGGGCTCAGTTGTGCGAATATGCTGTGACGC 450

  scaffold357|s      68622 AAACAGCAAAAGCGAA-----------CGTAAGTTCAAGCAAACTTCGAT 68660
                                           -----------                       
  rnd-5_family-        451 AAACAGCAAAAGCGAACTTGACTGAACCGTAAGTTCAAGCAAACTTCGAT 500

  scaffold357|s      68661 GACTTTTGTGTTG----TTGTTTCTGCGGTCGTTTTGTCCCTTTGTGTGA 68706
                                        ----      i                     i    
  rnd-5_family-        501 GACTTTTGTGTTGCTTCTTGTTTTTGCGGTCGTTTTGTCCCTTTGCGTGA 550

  scaffold357|s      68707 TACTGCCCTTGAAAAATTGATCGTGGGTCACGCGATCAACATTTCCCTTC 68756
                                  i      v  i                                
  rnd-5_family-        551 TACTGCCTTTGAAACATCGATCGTGGGTCACGCGATCAACATTTCCCTTC 600

  scaffold357|s      68757 AACTGCAACTGAATATAGGCCAATGAATCGACCGCGGTCGTTTTTTACCT 68806
                                               i                         -   
  rnd-5_family-        601 AACTGCAACTGAATATAGGCTAATGAATCGACCGCGGTCGTTTTTT-CCT 649

  scaffold357|s      68807 GTCATGCAGTCGTTTTTTCCCATTCATGCGGTCGTTTTTTCCCATTCATA 68856
                            i     i    --       -                          i 
  rnd-5_family-        650 GCCATGCGGTCG--TTTTCCC-TTCATGCGGTCGTTTTTTCCCATTCACA 696

  scaffold357|s      68857 CGGTCGTTTTTTCC 68870
                                         
  rnd-5_family-        697 CGGTCGTTTTTTCC 710

Matrix = 20p45g.matrix
Kimura (with divCpGMod) = 2.01
Transitions / transversions = 2.33 (14/6)
Gap_init rate = 0.01 (6 / 698), avg. gap size = 3.17 (19 / 6)

7282 3.34 1.06 5.16 scaffold357|size107498 68834 69780 (37717) rnd-5_family-885#Unknown 634 1543 (604) m_b2925s001i18 116325

  scaffold357|s      68834 GCGGTCGTTTTTTCCCATTCATACGGTCGTTTTTTCCCATTCATACGGTC 68883
                                          iii-   i          --   -     i     
  rnd-5_family-        634 GCGGTCGTTTTTTCCTGC-CATGCGGTCGTTTT--CCC-TTCATGCGGTC 679

  scaffold357|s      68884 GTTTTTTTCCCATTCACACGGTCGTTTTTTCCT-----AAACAGGTGACT 68928
                                  -                         -----            
  rnd-5_family-        680 GTTTTTT-CCCATTCACACGGTCGTTTTTTCCTTTTGTAAACAGGTGACT 728

  scaffold357|s      68929 TGATGTGACACAAACAATCCATTGACCGGCCAAATCTTCTTGTGTGTTGG 68978
                                                 i                           
  rnd-5_family-        729 TGATGTGACACAAACAATCCATCGACCGGCCAAATCTTCTTGTGTGTTGG 778

  scaffold357|s      68979 ACATTAACTGGCACTGCTGCTTACTTGTTGACAGACTTAATTATGGATAA 69028
                                i  i                           ?             
  rnd-5_family-        779 ACATTGACCGGCACTGCTGCTTACTTGTTGACAGACNTAATTATGGATAA 828

  scaffold357|s      69029 CACAACAAATATGTCAGAGGGACAGGACGCACAGGAAGGACAGGAAGGGC 69078
                                             ------------------            - 
  rnd-5_family-        829 CACAACAAATATGTCAGA------------------AGGACAGGAAGG-C 859

  scaffold357|s      69079 CAGAAGTAGACAACAAGGTATGCATTTATTGTTTTTCATTAAATGATGTT 69128
                            i                         v       i              
  rnd-5_family-        860 CGGAAGTAGACAACAAGGTATGCATTTCTTGTTTTCCATTAAATGATGTT 909

  scaffold357|s      69129 TGGAGGTACTCTGACACATTTCAACATATGGATGCAAAAGAAGAATAAAA 69178
                                               ?                -------------
  rnd-5_family-        910 TGGAGGTACTCTGACACATTNCAACATATGGATGCAA------------- 946

  scaffold357|s      69179 AGAAGAAGAGGCGGGCATCTTCCATCTCCAGGCATAGTAGAGGTGCCAAT 69228
                           ---------                                         
  rnd-5_family-        947 ---------GGCGGGCATCTTCCATCTCCAGGCATAGTAGAGGTGCCAAT 987

  scaffold357|s      69229 AGCAAGAGTATTCGCCCTGGTGCACAGAAATCTACTTTTCCTCCTGCCTC 69278
                                                  i                          
  rnd-5_family-        988 AGCAAGAGTATTCGCCCTGGTGCGCAGAAATCTACTTTTCCTCCTGCCTC 1037

  scaffold357|s      69279 ATTCACATCCAATAATGTGCAAACAGTTCAGCATACGCCGAAGGTTGAAG 69328
                                                                  v          
  rnd-5_family-       1038 ATTCACATCCAATAATGTGCAAACAGTTCAGCATACGCCTAAGGTTGAAG 1087

  scaffold357|s      69329 CTCAGCAACAGCATCGTCGAGATGTACATTTGTTACAGATGAAGCTGAGA 69378
                                                                             
  rnd-5_family-       1088 CTCAGCAACAGCATCGTCGAGATGTACATTTGTTACAGATGAAGCTGAGA 1137

  scaffold357|s      69379 TATGAGCAAAAGAAAAATGCTGGTACCTCCCAAACAGTTCAACAGCTGAC 69428
                             i                        ?                      
  rnd-5_family-       1138 TACGAGCAAAAGAAAAATGCTGGTACCNCCCAAACAGTTCAACAGCTGAC 1187

  scaffold357|s      69429 TGATGGAATACAGAACCTCAAAGAAGAACGAGACAATATAATTCTAATGC 69478
                                                                             
  rnd-5_family-       1188 TGATGGAATACAGAACCTCAAAGAAGAACGAGACAATATAATTCTAATGC 1237

  scaffold357|s      69479 ACAAAAAGGAACAACAACAACTTGTCGCAATTCAACAATCAATTGAAAAG 69528
                                                                             
  rnd-5_family-       1238 ACAAAAAGGAACAACAACAACTTGTCGCAATTCAACAATCAATTGAAAAG 1287

  scaffold357|s      69529 GACAACAAAGTTCTGAAGGATAGGATTCAAAGGTGGCAGAACTTTAGTAG 69578
                                                                             
  rnd-5_family-       1288 GACAACAAAGTTCTGAAGGATAGGATTCAAAGGTGGCAGAACTTTAGTAG 1337

  scaffold357|s      69579 TAAGAAGGATGCGGAAATCTACAAGATAAAACTTTCTGCAGCAAGAAGAA 69628
                                    i ?                                      
  rnd-5_family-       1338 TAAGAAGGACGNGGAAATCTACAAGATAAAACTTTCTGCAGCAAGAAGAA 1387

  scaffold357|s      69629 TTGCAGCTCTTGAGAAGAAAAGCCTGATGCAGCTTTCTCAATCACAAGCT 69678
                                                  i                   iv     
  rnd-5_family-       1388 TTGCAGCTCTTGAGAAGAAAAGCTTGATGCAGCTTTCTCAATCGAAAGCT 1437

  scaffold357|s      69679 CTCCAATACAAGAACGAAAGATCACACATGAAGTCAGTTGTTGCATTGCA 69728
                             v i        i i       i                          
  rnd-5_family-       1438 CTACGATACAAGAGCAAAAGATCGCACATGAAGTCAGTTGTTGCATTGCA 1487

  scaffold357|s      69729 GAATGAAGTAAACCGAGTGAACAGAGATGCCG---AGAAAA--AGTTATC 69773
                              i           -                --- vi  i--    i  
  rnd-5_family-       1488 GAACGAAGTAAACCG-GTGAACAGAGATGCCGCACATGAAGTCAGTTGTC 1536

  scaffold357|s      69774 ACGGATG 69780
                           i   v  
  rnd-5_family-       1537 GCGGTTG 1543

Matrix = 20p45g.matrix
Kimura (with divCpGMod) = 2.28
Transitions / transversions = 4.00 (24/6)
Gap_init rate = 0.05 (50 / 946), avg. gap size = 1.14 (57 / 50)

4894 4.19 3.05 0.16 scaffold357|size107498 69690 70311 (37186) rnd-5_family-885#Unknown 1505 2144 (3) m_b2925s001i19 116325

  scaffold357|s      69690 GAACGAAAGAT--CACACATGAAGTCAGTTGT---------TGCATTGCA 69728
                               - i    -- i                 ---------         
  rnd-5_family-       1505 GAAC-AGAGATGCCGCACATGAAGTCAGTTGTCGCGGTTGTTGCATTGCA 1553

  scaffold357|s      69729 GAATGAAGTAAACCGAGTG---AACAGAGATGCCGAGAAAAAGTTATCAC 69775
                              i          i    ---           v       v        
  rnd-5_family-       1554 GAACGAAGTAAACCAAGTGTGAAACAGAGATGCAGAGAAAATGTTATCAC 1603

  scaffold357|s      69776 GGATGGAAGAAGAATGCAAAGGAAAAGTTGAAGCAGCACAGTAAGTCTAT 69825
                             ?                      i  v                   i 
  rnd-5_family-       1604 GGNTGGAAGAAGAATGCAAAGGAAAGGTAGAAGCAGCACAGTAAGTCTGT 1653

  scaffold357|s      69826 TATTGTTTTTT---TCTACAATAATCAAAGCTGACATATGCTATTAT-CT 69871
                                      ---               i                 -  
  rnd-5_family-       1654 TATTGTTTTTTATTTCTACAATAATCAAAACTGACATATGCTATTATTCT 1703

  scaffold357|s      69872 ATGAATGTGACCAAAGAGCCGACAAGCTTGCAGCTGTGGCAGAGAAAAAT 69921
                             v        v         vi   i                       
  rnd-5_family-       1704 ATTAATGTGACAAAAGAGCCGCTAAGTTTGCAGCTGTGGCAGAGAAAAAT 1753

  scaffold357|s      69922 CAGGCAATTGTAGAAAAGGATAACGCCATGACACGGTTACCCATTTCGAT 69971
                                                            vi          v    
  rnd-5_family-       1754 CAGGCAATTGTAGAAAAGGATAACGCCATGACAAAGTTACCCATTGCGAT 1803

  scaffold357|s      69972 AAAGGCTGCAGAGCATGAAGCAAGGCGTGCTGAACGTCAACGAATGTCTC 70021
                                                                             
  rnd-5_family-       1804 AAAGGCTGCAGAGCATGAAGCAAGGCGTGCTGAACGTCAACGAATGTCTC 1853

  scaffold357|s      70022 TTGTGTGTGACTCATATAAAATTAAGAACTCAAAGCTCACAAA-AAAGTC 70070
                            i  ?                                      -      
  rnd-5_family-       1854 TCGTNTGTGACTCATATAAAATTAAGAACTCAAAGCTCACAAACAAAGTC 1903

  scaffold357|s      70071 TCTGAACTATTGCATCGTACTCATCAAGCAGAAATCAAATCAAGAGAAGC 70120
                                                                             
  rnd-5_family-       1904 TCTGAACTATTGCATCGTACTCATCAAGCAGAAATCAAATCAAGAGAAGC 1953

  scaffold357|s      70121 CATTCAACAGGCAAACAAGTCTGTCAAGCGATCCGGTGACATACTGGCTT 70170
                                i                                      ?     
  rnd-5_family-       1954 CATTCGACAGGCAAACAAGTCTGTCAAGCGATCCGGTGACATACNGGCTT 2003

  scaffold357|s      70171 TGACAGAGAGCAGTAGAGAAGAGATAAAACAGATGCATGCGGAGCTGTCA 70220
                           i ?      i                                        
  rnd-5_family-       2004 CGNCAGAGAACAGTAGAGAAGAGATAAAACAGATGCATGCGGAGCTGTCA 2053

  scaffold357|s      70221 GCATACCGTATGGAAGTTTTGGAACTTGAGGAACAACTGGACGACAGTAC 70270
                                      ?              i       ?               
  rnd-5_family-       2054 GCATACCGTATNGAAGTTTTGGAACTCGAGGAACNACTGGACGACAGTAC 2103

  scaffold357|s      70271 TTTGCGTCTCTCCATTGCCAAAGCAGCTGTTCCTATTGAAG 70311
                                              i   ??  i ?    i  ?   
  rnd-5_family-       2104 TTTGCGTCTCTCCATTGCCGAAGNNGCCGNTCCTGTTNAAG 2144

Matrix = 20p45g.matrix
Kimura (with divCpGMod) = 3.15
Transitions / transversions = 2.25 (18/8)
Gap_init rate = 0.01 (7 / 621), avg. gap size = 2.86 (20 / 7)


1802 22.20 0.75 3.67 scaffold357|size107498 70352 70884 (36613) rnd-1_family-613#Unknown 1944 2461 (0) m_b2925s001i20 116326

  scaffold357|s      70352 TGGCC-CTCTATGTTTGGGAGCTAATCATTGAGCAACTGGTGAATGGTAC 70400
                                -  i  i  ?     ii i     i  i   ? ?  ?  i     
  rnd-1_family-       1944 TGGCCNCTTTACGTNTGGGAATTGATCATCGAACAANTNGTNAACGGTAC 1993

  scaffold357|s      70401 TCCTCCTACAGCAATTAATTCCAACATTGTCACCATGATCAAGACCTTCT 70450
                           ?  ?  ?v  v vi i  iv       i  v?         i i v    
  rnd-1_family-       1994 NCCNCCNTCATCCGTCAACGCCAACATCGTGNCCATGATCAGGGCATTCT 2043

  scaffold357|s      70451 CGCCCAGTACTACAATTTTGGAGCTACCAAGCATTTGGACTATACGTCGT 70500
                            v  ? vv  viiv  ?vvi              i     ?  v  ?  i
  rnd-1_family-       2044 CTCCNACAACGGTCATNAAAGAGCTACCAAGCATCTGGACNATTCGNCGC 2093

  scaffold357|s      70501 GCTAGAACTGTGTTGCTTGTGGTAGTCCAAACTCTAGCAACATATCGTAT 70550
                             ?v ?  ?  ?i       v  v  ?  i  ?  i  ?i ?  i  ?? 
  rnd-1_family-       2094 GCNCGNACNGTNCTGCTTGTTGTCGTNCAGACNCTGGCNGCNTACCGNNT 2143

  scaffold357|s      70551 TGCAAAAGCAGATAAATGGGAGCAGCTCTTCACAGATGGCACTTCAAGGA 70600
                           ?        vi i       i    ? v  i  v     v   ??vv v 
  rnd-1_family-       2144 NGCAAAAGCCAACAAATGGGGGCAGNTGTTTACTGATGGAACTNNTCGCA 2193

  scaffold357|s      70601 GACAAGTTGCATTTCAGGATTTGATCATTAGCATCGAGGAAGATGAATTG 70650
                            i  i  ?  ?  i  i  i     vi       i  i  i     v   
  rnd-1_family-       2194 GGCAGGTNGCNTTCCAAGACTTGATAGTTAGCATTGAAGAGGATGATTTG 2243

  scaffold357|s      70651 TTTAAGTAAGTA-TTCAAAATTGATTTTTTTATTAATT-CAATGTTTCTC 70698
                                  i    -     vv  vi   i --- v    -vi  i     v
  rnd-1_family-       2244 TTTAAGTGAGTACTTCAATCTTCGTTTCT---TGAATTGGGATATTTCTG 2290

  scaffold357|s      70699 AAGATTCTAATAAAATGATGAATTCACCATTGACCGCAGGCCATTACTAA 70748
                             i---   --  v  ------  vv  v  -----   i     ii   
  rnd-1_family-       2291 AAA---CTA--AACAT------TTGTCCTTT-----CAGACCATTGTTAA 2324

  scaffold357|s      70749 TTTCAAGTTGCATTTTCCCTGAGGATGAACGATCAGAGACTGTATGCAAA 70798
                            ?  ?   ?    ??    i        iv i  v  i  ?i ?   i ?
  rnd-1_family-       2325 TNTCNAGTNGCATNNTCCCCGAGGATGAGAGGTCTGAAACNATNTGCGAN 2374

  scaffold357|s      70799 TCTATCTTAGATACTCTGAAGGAAAAATCTTTTCT-CTTAGATCAATGGA 70847
                           v v   v ?  ?  v  v  v  v   v v?iv  -        ii    
  rnd-1_family-       2375 GCAATCGTNGANACACTCAACGACAAAGCGNCGCTGCTTAGATCGGTGGA 2424

  scaffold357|s      70848 AGTCTGTCCATGAAACAATGTTCGGATCAAACCATGA 70884
                           vvv v  i  i  i ??     i  vv       i  
  rnd-1_family-       2425 TTGCGGTTCACGAGANNATGTTTGGCACAAACCACGA 2461

Matrix = 20p45g.matrix
Kimura (with divCpGMod) = 25.37
Transitions / transversions = 1.11 (60/54)
Gap_init rate = 0.04 (23 / 532), avg. gap size = 1.00 (23 / 23)


607 23.80 4.64 2.48 scaffold357|size107498 71136 71372 (36125) rnd-1_family-813#Unknown 33 274 (582) m_b2925s001i21 116327

  scaffold357|s      71136 GAAGTTTTGGCATGTGACTT-----AGATGCAATTGACTTTCGGTATCGA 71180
                                 i   v vi    i -----      vv ii ii  ?v i  ---
  rnd-1_family-         33 GAAGTTCTGGAAAATGACCTTGCCAAGATGCCTTCAATCTTNCGCAT--- 79

  scaffold357|s      71181 GTGTCAACAATGTTTGATGCAGTACTCAGG-GCAGTTGACAAAGAGTTCA 71229
                           --   ?   i? v      ?v? ?  v  i-   -    ?  i      i
  rnd-1_family-         80 --GTCNACAGNGATTGATGNCNTNCTGAGATGCA-TTGANAAGGAGTTCG 126

  scaffold357|s      71230 GTCTACCGGCAAACTATCCAAAAGGACACGGTGCAATGTTTCTCCATTGG 71279
                            ?  ?? v           i  i  ?        ?     ivvv  ?   
  rnd-1_family-        127 GNCTNNCTGCAAACTATCCGAAGGGNCACGGTGCNATGTTCGAGCANTGG 176

  scaffold357|s      71280 TTGAAATTGAATCATCCTGGTGCTTTGCTTGTA-CCAGTGGAAAGAA--- 71325
                           ?  vi v ?v i     v     v  iii   ?-     ?iv?v ?i---
  rnd-1_family-        177 NTGCGAGTNTACCATCCAGGTGCGTTATCTGTNTCCAGTNACNCGNGCAT 226

  scaffold357|s      71326 GTTCTGGCTCTAGACAAGATTTGGCAGCAGA-AACGCGGCAGCAGTGT 71372
                             vv   i  ?  i     ii ? vv i   -iii  ?v ?     i 
  rnd-1_family-        227 GTGGTGGTTCNAGGCAAGACCTNGGTGTAGAGGGTGCNCCNGCAGTAT 274

Matrix = 20p45g.matrix
Kimura (with divCpGMod) = 30.37
Transitions / transversions = 1.29 (31/24)
Gap_init rate = 0.05 (11 / 236), avg. gap size = 1.55 (17 / 11)


661 25.51 1.51 3.86 scaffold357|size107498 71495 71759 (35738) rnd-1_family-813#Unknown 337 595 (261) m_b2925s001i22 116327

  scaffold357|s      71495 GATAATATATTGCAGGTAAATCTTTTATTGTCTTGACTTCTCTTGAGATG 71544
                             ii?i  ?  ?  i v   iiv  i     v   vv?  vvii  i   
  rnd-1_family-        337 GACGNCATNTTNCAAGAAAACTATTCATTGTGTTGCGNTCAACCGAAATG 386

  scaffold357|s      71545 GTTGCATTGTGTCGGGTCATGGCCATCCTTCACTTCAAGATTTGTATGCC 71594
                             ?  ?i  iv   ?  ?v  ? ?  ?     i?  ivi  i   ?    
  rnd-1_family-        387 GTNGCNCTGCTTCGNGTNCTGNCNATNCTTCATNTCGCAATCTGTNTGCC 436

  scaffold357|s      71595 AATGCGATGGCTAGCTGGGAATTCACATTCTTTGGGACTTTGTGGG-TAT 71643
                             i               ?      ? -------      v v ii-   
  rnd-1_family-        437 AACGCGATGGCTAGCTGGNAATTCANA-------GGACTTAGGGAATTAT 479

  scaffold357|s      71644 GA--TTGGTCATCACGTTCCATGGGAAAGGCAATCGATGCATTGCATGAT 71691
                             -- i    iii   v --     ?  i   v ?  i  vv  v v   
  rnd-1_family-        480 GACTTCGGTCGCTACGAT--ATGGGNAAAGCATTNGACGCCATGGAGGAT 527

  scaffold357|s      71692 GCATTGGCTAAGATTATGATCG-ATGGCAAACTGTATTTGGATGAATCTT 71740
                           vvi  v v?i   -   v vv -     i i  v v?         vvi 
  rnd-1_family-        528 CGGTTTGANGAGA-TATCAAAGAATGGCGAGCTTTTNTTGGATGAAGACT 576

  scaffold357|s      71741 TTATGAACAGCATATTTTC 71759
                            i    vvii   i     
  rnd-1_family-        577 TCATGATGGACATGTTTTC 595

Matrix = 20p45g.matrix
Kimura (with divCpGMod) = 29.75
Transitions / transversions = 1.10 (34/31)
Gap_init rate = 0.05 (13 / 264), avg. gap size = 1.08 (14 / 13)


5680 21.78 1.29 3.23 scaffold357|size107498 71723 73425 (34072) C rnd-1_family-771#Unknown (9) 1671 1 m_b2925s001i23 116328

  scaffold357|s      71723 TGTATTTGGATGAATCTTTTATGAACAGCATATTTTCAACAA--TCCACA 71770
                            i            ?vi  i      -  ?-  ?   i    -- i  i 
C rnd-1_family-       1671 TATATTTGGATGAANACTTCATGAAC-GCN-ATNTTCGACAANATTCATA 1624

  scaffold357|s      71771 CAAGTAACAAAGGAGAAGCGGGGCCACTTGATGCACTGGAAGAAGCCATG 71820
                            viiii ?i    vii  vvivv  v   ???v ii              
C rnd-1_family-       1623 CCGACGANGAAGGCAGAGATATCCCTCTTNNNCCGTTGGAAGAAGCCATG 1574

  scaffold357|s      71821 CAATATCAGTATGAGGAGAAGCAGACACCAACAATAGATGGTTCCAAAGC 71870
                           ??   i  i  i  i v         v???i    v  i     v    i
C rnd-1_family-       1573 NNATACCAATACGAAGTGAAGCAGACTNNNGCAATTGACGGTTCAAAAGT 1524

  scaffold357|s      71871 ATTGCCAATGGATCAGTTGAATGCCGAGTTGTTTTATCCTCAACGGAAAG 71920
                           vi    ?vvv  i  ii ?     v  i?    i     v  i  ?v   
C rnd-1_family-       1523 TCTGCCNTACGACCAACTNAATGCGGAANTGTTCTATCCACAGCGNCAAG 1474

  scaffold357|s      71921 AAAATGTTGAAACTACTGAAATAGTACAGTTGATGGCATGTGAAGTTGCT 71970
                            i  i ??     v  v  v i   vv??          ?i        v
C rnd-1_family-       1473 AGAACGNNGAAACAACAGATACAGTCANNTTGATGGCATNCGAAGTTGCA 1424

  scaffold357|s      71971 GAATGCATTCTAAAGGAACTTCGTGATCCAAGCAAGGCAACTTCAGACTA 72020
                              vv i ?  ?  i     ?  i       iv  i  v     ?     
C rnd-1_family-       1423 GAAGCCGTNCTNAAAGAACTNCGCGATCCAAAGAAAGCTACTTCNGACTA 1374

  scaffold357|s      72021 TCTTTCTAGTGTTGATGGTAAATTCAGTTGGGGCCAAACAACAGATGATG 72070
                           ii vv v        ?  i  i     i     ?     ?  i     v 
C rnd-1_family-       1373 CTTGACGAGTGTTGANGGCAAGTTCAGCTGGGGNCAAACNACGGATGAAG 1324

  scaffold357|s      72071 AACATGCGGCTTGTATTGGAAAAATGGCAACAAATGACCCTGCAGAAAGT 72120
                            i   ???  v   v ?  v           v     i     ?      
C rnd-1_family-       1323 AGCATNNNGCGTGTCTNGGTAAAATGGCAACCAATGATCCTGCNGAAAGT 1274

  scaffold357|s      72121 CCATTTGCTTCCCTCACACGCCAACTGCAATCATTTGGACGAGTCCTTGG 72170
                             ?        vi v  ?  ?  ii      ??     ?  ?  ?  ?  
C rnd-1_family-       1273 CCNTTTGCTTCGTTGACNCGNCAGTTGCAATNNTTTGGNCGNGTNCTNGG 1224

  scaffold357|s      72171 TATTCATGCCTCAGCAGTAGGACAGGCAAAAATTAATGGCGACTTTAAGC 72220
                           ?        i  v  ?  v  v  v  ? i?  i  i  i      ivi 
C rnd-1_family-       1223 NATTCATGCTTCTGCNGTTGGTCATGCNAGNATCAACGGTGACTTTGCAC 1174

  scaffold357|s      72221 GAGACTTTGAAAATAGTTCAAAGGATGGAACATATCACAAACTTCCTTTT 72270
                            v   v  i  i i v       -    vi       iv i  i  vvvi
C rnd-1_family-       1173 GTGACATTAAAGACACTTCAAAG-ATGGTGCATATCATCAGCTCCCGAAC 1125

  scaffold357|s      72271 GAAATGCGGCAATCATTGTTGCGCTTTGCACTAAATGTCGCTCCAGCAGT 72320
                             v     ?  i  ?       iv     v  ?     v           
C rnd-1_family-       1124 GACATGCGNCAGTCNTTGTTGCAATTTGCTCTNAATGTAGCTCCAGCAGT 1075

  scaffold357|s      72321 TCGAAAGGCAGAAAAAACAGCATTGGACAAGCAGC-AGCAGGCAAAAAAG 72369
                                  -       iii   ?i ?     ?    -  v i    i -- 
C rnd-1_family-       1074 TCGAAAG-CAGAAAAGGTAGCNCTNGACAANCAGCGAGAAAGCAAGA--G 1028

  scaffold357|s      72370 ACAAAGCAGGAT--ATTCTTCGCAATAAAAAGATGATTGCCGTCCAGACT 72417
                            vi     i  v--     ?  v? v  i  i   v v  i  ?  i?vv
C rnd-1_family-       1027 AAGAAGCAAGAGNAATTCTNCGGNAGAAGAAAATGCTGGCTGTNCAANAA 978

  scaffold357|s      72418 GAATACACCAATGCACTGACATATATAGAGATGTTCCATTCAGCTGCTTG 72467
                             i  ii v  i  ?i    ?  i  v  ?   ?i   i  vv ?  v ?
C rnd-1_family-        977 GAGTATGCAAACGCNTTGACNTACATTGANATGNCCCACTCTCCNGCATN 928

  scaffold357|s      72468 TTGGCGCACCAAAGCAGATGCAAAAACTAAATATGAACTCTTGAATAGTA 72517
                               vi?  ?   i i     ?    vvi   vii ?vv?i    i   ?
C rnd-1_family-        927 TTGGAANACNAAAACGGATGCNAAAAGAGAATTCAANAANCTGAACAGTN 878

  scaffold357|s      72518 GAGCAGCAAAA-TGGATGCTGTGAAGGAGCAAATTCGTATTCGGGTTGCG 72566
                           i?        i- ?i    ?  ?  i  ?        v     v  ?iiv
C rnd-1_family-        877 ANGCAGCAAAGCTNAATGCNGTNAAAGANCAAATTCGAATTCGCGTNATT 828

  scaffold357|s      72567 GGTTTTGGATGGAAAGACCTCCATCATCCATGGTCGAAGAATGGAAAAGA 72616
                             ?     ?        i  v              ?  ii    vi?v ?
C rnd-1_family-        827 GGNTTTGGNTGGAAAGATCTGCATCATCCATGGTCNAAAGATGGTGNCGN 778

  scaffold357|s      72617 GTTCTCTCCTGATGAACTATTTGAGCATTTGATA-AAAAGATAATTCC-- 72663
                           ? v v    ?  ?     ?  v? ?        ?- ? ??  v     --
C rnd-1_family-        777 NTACACTCCNGANGAACTNTTGNANCATTTGATNGANANNATCATTCCCC 728

  scaffold357|s      72664 ----AAAACAGCTTAAACGGGGCATT-CGGATCAACCCACTATGCAGCTC 72708
                           ----     ------ ?  ?  ?i  - i   vv   v? v   v ?  ?
C rnd-1_family-        727 AGCAAAAAC------ANCGNGGNGTTCCAGATGCACCANCGATGAANCTN 684

  scaffold357|s      72709 CCTTCCAGGAGGGACACACCACAGCTTGGTACAAAGACAGCAGACGTTGA 72758
                             ?  vv i i ? ?  v  ?     ?  v  i  i  ?           
C rnd-1_family-        683 CCNTCACGAAAGNANACTCCNCAGCTNGGAACGAAAACNGCAGACGTTGA 634

  scaffold357|s      72759 GAATCTGGAGGGTCGCTATGAAGCAGAGAAAGTGAGTGCAATTGAAGCTG 72808
                           vi ?i    viiv  ?  i    vv  i  i v? i?  ?  ?    vv 
C rnd-1_family-        633 CGANTTGGATAAACGNTACGAAGATGAAAAGGANAANGCNATNGAAGAAG 584

  scaffold357|s      72809 CTAAGAAATTGAGAGAACAGTTAGAGAAAGAGGGAACGGTAGATAGATAT 72858
                            ? v?   v      -  ii  i  ii ?v i  i i?iiv  i  i   
C rnd-1_family-        583 CNATNAAAATGAGAG-ACGATTGGAAGANCAAGGGATNACTGACAGGTAT 535

  scaffold357|s      72859 GAAAAATTACAACCATCTAGACCAGAAGTTGATGAACAATTAATTGGTCT 72908
                             i i ?    i  vv v     ?  ?  i      v v  ii v  v  
C rnd-1_family-        534 GAGAGANTACAGCCTACAAGACCNGANGTCGATGAAAACTTGGTGGGGCT 485

  scaffold357|s      72909 CGAAATTGAGCAGCTTTGGATATATGAAGAGGAAGATGGGGAAAAAGT-T 72957
                           vv i      ??   v     i v   ?     i      -- v  v - 
C rnd-1_family-        484 ACAGATTGAGNNGCTGTGGATGTTTGANGAGGAGGATGGG--ACAACTAT 437

  scaffold357|s      72958 CCACAATGGTGTCAAGGTGTGATTATAGCAATTAAAAAC--AGGAGCAAG 73005
                            i   i        i   iivi ii v  ii-    i  --    -i ii
C rnd-1_family-        436 CTACAGTGGTGTCAGGGTACTGTCGTTGCGG-TAAAGACTAAGGA-TAGA 389

  scaffold357|s      73006 GTGCACATTCAATGGAATAACGATTGTTTACGTGATGGGGACTTGCCCAT 73055
                             v      ?          v     i     v  ?  ?   v?i  v  
C rnd-1_family-        388 GTTCACATTNAATGGAATAAGGATTGCTTACGGGANGGNGACGNACCAAT 339

  scaffold357|s      73056 TACAGAGGAAGCATTAATGAGATCAAAATACAATAAGCATGTTGAAGGAG 73105
                              v        ii  ?   ii     i     i  i       ??  ? 
C rnd-1_family-        338 TACTGAGGAAGCGCTANTGAAGTCAAAGTACAACAAACATGTTGNNGGNG 289

  scaffold357|s      73106 GATGGAGAATGAGTTTAGGCTGATAATGATATGATAATATTTGTTAGTGC 73155
                                      v  --- v ------    i i   iv   i------- 
C rnd-1_family-        288 GATGGAGAATGTGT---GTC------TGATGTAATAGAATTC-------C 255

  scaffold357|s      73156 GTTACATAGTACATGCATAAAAGTGTGTAGGTATGTACAACTTAGCTTTA 73205
                           i  -  i----   i     ----------       i? vv   v    
C rnd-1_family-        254 ATT-CAC----CATACATAA----------GTATGTATNAAATAGGTTTA 220

  scaffold357|s      73206 GTATGATAAAAGTATGTATACGTGTTATGTACTTATGTACATACAGTATA 73255
                           v i  vv? i  i   - ?  i ii  i       i        viii  
C rnd-1_family-        219 CTGTGTANAGAGCATG-ANACATACTACGTACTTACGTACATACCACGTA 171

  scaffold357|s      73256 CATACCTAAGTCACTAGTTGT-CAACAAATGCATGTTAGTAGTGCTACAA 73304
                               ?  v         ii i-v     v iiii i          i   
C rnd-1_family-        170 CATANCTCAGTCACTAGCCGCGAAACAATTATGCGCTAGTAGTGCTGCAA 121

  scaffold357|s      73305 GGGGTCGTTTTTGTTGGGGAAAAATTAGGAACACTCTAATGTGACCTAGT 73354
                            ?  i  v    -  viv     v  i  v    v  ? i?vv     vv
C rnd-1_family-        120 GNGGCCGATTTT-TTCACGAAAATTTGGGCACACACTNACNACACCTATA 72

  scaffold357|s      73355 TCTCCATGTTAGAAAAGTTATTTCATGAAAA--ATGCAA--AAATAAAAA 73400
                             ?i i  i - vv  v --   vi   ?  --    v -- ? -     
C rnd-1_family-         71 TCNTCGTGCT-GCCAACT--TTTGGTGANAANTATGCCACTANA-AAAAA 26

  scaffold357|s      73401 ATGTCCATTTTTAGTGTGCACCCCC 73425
                             v v       i ?          
C rnd-1_family-         25 ATCTGCATTTTTGGNGTGCACCCCC 1

Matrix = 20p45g.matrix
Kimura (with divCpGMod) = 26.18
Transitions / transversions = 1.26 (200/159)
Gap_init rate = 0.04 (67 / 1702), avg. gap size = 1.13 (76 / 67)


12740 10.39 3.68 0.16 scaffold357|size107498 73431 75252 (32245) scaffold5|size2025720_(dbseq-nr_679)_[711532,717282]#LTR/Copia 401 2286 (3465) m_b2925s001i24 116329

  scaffold357|s      73431 CATGGCCATCTTGCACTCGTGCTCACCGACGCCGATTATCGC-ACGGTCA 73479
                                i     i                       v      -       
  scaffold5|siz        401 CATGGTCATCTCGCACTCGTGCTCACCGACGCCGAGTATCGCGACGGTCA 450

  scaffold357|s      73480 TGGGCAACCCGTACATCACCATCGACCGCCTCCCAATGCCTCCGATCGTA 73529
                           i          -        i               i   v        v
  scaffold5|siz        451 CGGGCAACCCG-ACATCACCGTCGACCGCCTCCCAACGCCGCCGATCGTC 499

  scaffold357|s      73530 GCAACAGGCCTCACGAACACCACCACGCTCACGAATCGAGCATCAATCAC 73579
                             ii                i                       i     
  scaffold5|siz        500 GCGGCAGGCCTCACGAACACTACCACGCTCACGAATCGAGCATCGATCAC 549

  scaffold357|s      73580 GGGCCTGCA---------GTGCCAAGAGTTTTCAAAGCAAGAAGCCGTTT 73620
                                    ---------v             vi        i     iv
  scaffold5|siz        550 GGGCCTGCACAACCTCGCTTGCCAAGAGTTTTGGAAGCAAGAGGCCGTCG 599

  scaffold357|s      73621 ACGCGCTCATTGTCGACATAATTGTGCGTGAGGCCGTTGATCCCATGTAT 73670
                            i        i       v v i              i       i   i
  scaffold5|siz        600 ATGCGCTCATCGTCGACAAACTCGTGCGTGAGGCCGTCGATCCCACGTAC 649

  scaffold357|s      73671 GTCAAGGAACTTGAAGACGACTA----GGTTACAGCGGCCAAACAATCAA 73716
                              i    i  i           ----  i              i     
  scaffold5|siz        650 GTCGAGGAGCTCGAAGACGACTACGTGGGCTACAGCGGCCAAACGATCAA 699

  scaffold357|s      73717 GACGATAGTCTTGCATCTCCGCACCGAGTGGTGCATCGTCATGACCCTTG 73766
                                 v   iv               i             i      i 
  scaffold5|siz        700 GACGATCGTCCAGCATCTCCGCACCGAATGGTGCATCGTCACGACCCTCG 749

  scaffold357|s      73767 A-AAAAAACAAGCTGCCCTTGCCTTCCACGTCCAATGGGACTTCACGAGC 73815
                            -           v    vv                              
  scaffold5|siz        750 AGAAAAAACAAGCAGCCCAAGCCTTCCACGTCCAATGGGACTTCACGAGC 799

  scaffold357|s      73816 CATATCATGAAGTTTGACCGTGAACTTGACAAGCAACAAAAGCTCTGTCA 73865
                                  i        v         i        i             i
  scaffold5|siz        800 CATATCACGAAGTTTGCCCGTGAACTCGACAAGCAGCAAAAGCTCTGTCG 849

  scaffold357|s      73866 GGACATTGGTGTCCCTGCCACGGAGGCCACGAAGATCCAACATTACGTTG 73915
                                 i        v   i i                          i 
  scaffold5|siz        850 GGACATCGGTGTCCCGGCCGCAGAGGCCACGAAGATCCAACATTACGTCG 899

  scaffold357|s      73916 AGAGCATTTATGCCTCCAAAATGTTTGATGACAAGGAAATGCAAGCTTGG 73965
                                  v  i      i v     i  i              i      
  scaffold5|siz        900 AGAGCATGTACGCCTCCGACATGTTCGACGACAAGGAAATGCAGGCTTGG 949

  scaffold357|s      73966 GAAACCAAGCCTTCCTCTGACAAAACCTGGGATGTGGCTAAGACACACTT 74015
                               i         iv i              i i       i       
  scaffold5|siz        950 GAAATCAAGCCTTCTGCCGACAAAACCTGGGACGCGGCTAAGGCACACTT 999

  scaffold357|s      74016 TGTTGCCATCTACAAGAGCAAGGAAAAGTTTAACGCCGAGCGTGAAGCTT 74065
                           i                                               vi
  scaffold5|siz       1000 CGTTGCCATCTACAAGAGCAAGGAAAAGTTTAACGCCGAGCGTGAAGCGC 1049

  scaffold357|s      74066 GTTCGGGAGGGTTCGAAAGCGCCAGCAGTACTTTTGGCACTGGAAACCGC 74115
                            v              i           ivi     i  v   v i    
  scaffold5|siz       1050 GGTCGGGAGGGTTCGAGAGCGCCAGCAGCTTTTTTGACAGTGGCAGCCGC 1099

  scaffold357|s      74116 GCATCCATAAATCTACCACAT-TTCCGTCCAACATCAACTCCGCCTTATC 74164
                           v      vv    i       -         i     v         i  
  scaffold5|siz       1100 CCATCCAACAATCCACCACATGTTCCGTCCAGCATCACCTCCGCCTTGTC 1149

  scaffold357|s      74165 ACCTGCCAGCCACCAATCACTCCTTGAGGACATCAACAGCTTGGAGGGAG 74214
                           i     vii      v            v   i               i 
  scaffold5|siz       1150 GCCTGCAGACCACCACTCACTCCTTGAGTACACCAACAGCTTGGAGGGGG 1199

  scaffold357|s      74215 CATTGGAGAATGCCACCAAACACGCCGCCGCTATCACTCTGGACAACACC 74264
                            v       v       i             i                  
  scaffold5|siz       1200 CTTTGGAGACTGCCACCGAACACGCCGCCGCCATCACTCTGGACAACACC 1249

  scaffold357|s      74265 ACGCTCCTCCACAAACTTGAAGCCCAACAGAAAGCCATCTTGGACCAACA 74314
                                                              i   i i        
  scaffold5|siz       1250 ACGCTCCTCCACAAACTTGAAGCCCAACAGAAAGCTATCCTAGACCAACA 1299

  scaffold357|s      74315 AGCTAAGTTCTTGACTCTCCTTTCACCCCCCACTACGCCTTGCCAGCAGC 74364
                                                      i      i i   i       i 
  scaffold5|siz       1300 AGCTAAGTTCTTGACTCTCCTTTCACCTCCCACTGCACCTCGCCAGCAAC 1349

  scaffold357|s      74365 ACAACAGATCAAATGGCACGCCACCCTCCAAAGGCAGACTTCCCCAACCT 74414
                           i         v        v      v ii         vi       v 
  scaffold5|siz       1350 GCAACAGATCCAATGGCACTCCACCCGCTGAAGGCAGACGCCCCCAACGT 1399

  scaffold357|s      74415 TTCTGCAACTCATGCATGAAGGACGGCATCTACCATGACGATGACGAGTG 74464
                                           v          i       i  v        v  
  scaffold5|siz       1400 TTCTGCAACTCATGCAAGAAGGACGGCGTCTACCACGAGGATGACGATTG 1449

  scaffold357|s      74465 TTTTGCCCTTGACAAATAAATAAGGACAAACGCCCATCTTGGTACAAACC 74514
                                          --   i              v            v 
  scaffold5|siz       1450 TTTTGCCCTTGACAA--AAACAAGGACAAACGCCCCTCTTGGTACAAAAC 1497

  scaffold357|s      74515 CAA-AAAT-------------------------------TTCACTAAACC 74532
                              -    -------------------------------           
  scaffold5|siz       1498 CAAGAAATAGGATCCAGTGGAGACCGTTAGTTATTTTAATTCACTAAACC 1547

  scaffold357|s      74533 CATGTTC----AACTATTGGTCTCGACTTGCTTGCCCTGAAACAAAACTT 74578
                                  ----             v      i               v  
  scaffold5|siz       1548 CATGTTCACTAAACTATTGGTCTCCACTTGCCTGCCCTGAAACAAAAGTT 1597

  scaffold357|s      74579 TGTTTCAATCTCCCGCCGCACCACCGCGACAAGAACAGCACAGCCTGGTG 74628
                           i                         i     v               i 
  scaffold5|siz       1598 CGTTTCAATCTCCCGCCGCACCACCGTGACAACAACAGCACAGCCTGGCG 1647

  scaffold357|s      74629 ACACCACATGTCCCGCAGCAGCTCCACATTGTATCATCCCA-TACCAAAC 74677
                                                      v       i     -       i
  scaffold5|siz       1648 ACACCACATGTCCCGCAGCAGCTCCACCTTGTATCGTCCCACTACCAAAT 1697

  scaffold357|s      74678 ACAAACGGCAACACCATCCCACACCCATGACAAAACTGCAAGTCAAGAAA 74727
                               i    i  i   i              v    v          v i
  scaffold5|siz       1698 ACAAGCGGCGACGCCACCCCACACCCATGACCAAACAGCAAGTCAAGCAG 1747

  scaffold357|s      74728 GGCATATCAGACGGCACAATACCCTCTGCAATCAGCAACACTGGTGCCAC 74777
                                v                    i  v      i    i        
  scaffold5|siz       1748 GGCATTTCAGACGGCACAATACCCTCCGCCATCAGCGACACCGGTGCCAC 1797

  scaffold357|s      74778 TTTGACAGCAGGAGCACTCCATGATCCTTTCCACTCAACTACAAAACCTT 74827
                             i               i        v        v             
  scaffold5|siz       1798 TTCGACAGCAGGAGCACTTCATGATCCATTCCACTCCACTACAAAACCTT 1847

  scaffold357|s      74828 TCACCAAGGTTTTCCTACTTCCCACAGGTGGCACTGCACAGGCAACACAT 74877
                           i               v  v                       v      
  scaffold5|siz       1848 CCACCAAGGTTTTCCTCCTGCCCACAGGTGGCACTGCACAGGCTACACAT 1897

  scaffold357|s      74878 ATCTCTCAACTCATGCTGAATGTCAGCGCACCTGCTAACCAATTTGACAT 74927
                                i           v      v i  v            v       
  scaffold5|siz       1898 ATCTCCCAACTCATGCTCAATGTCCGTGCCCCTGCTAACCAAGTTGACAT 1947

  scaffold357|s      74928 TGATACCAATCTCACACAGACTCTACTCAGTGGCAGCAAGTTTGTCGACG 74977
                             v v                         i             i     
  scaffold5|siz       1948 TGTTCCCAATCTCACACAGACTCTACTCAGCGGCAGCAAGTTTGCCGACG 1997

  scaffold357|s      74978 CCAGGTACACTGCCATGTATGACAAGGATGAAGTCAACTTCTATGACTCC 75027
                            ii           i    i                       i      
  scaffold5|siz       1998 CTGGGTACACTGCCGTGTACGACAAGGATGAAGTCAACTTCTACGACTCC 2047

  scaffold357|s      75028 AACAAAATCCACATCAACGCCACTTCCATCTTCCAGGGTTACAGATGCCC 75077
                                       i          i      i                   
  scaffold5|siz       2048 AACAAAATCCACGTCAACGCCACCTCCATCCTCCAGGGTTACAGATGCCC 2097

  scaffold357|s      75078 ACACACCGGGCTTTGGTGATTACCCTTACGCCAAATCACCCGCAACATCA 75127
                                           i  v                   vi         
  scaffold5|siz       2098 ACACACCGGGCTTTGGCGAGTACCCTTACGCCAAATCACATGCAACATCA 2147

  scaffold357|s      75128 ACAACAATACCCTTGTCCTTGACTCT--------------ACCACTCAAC 75163
                                i       ii  i v      -------------- i        
  scaffold5|siz       2148 ACAACGATACCCTCATCTTGGACTCTCCCTGTGGTACGAAATCACTCAAC 2197

  scaffold357|s      75164 ACAAAGTACGCCGTGCCGTCCACAGAAGAAATCCGCACCCTCCTTGCATC 75213
                             v       i      i                  i             
  scaffold5|siz       2198 ACTAAGTACGTCGTGCCATCCACAGAAGAAATCCGCGCCCTCCTTGCATC 2247

  scaffold357|s      75214 ATCCAGTACGCAGGAGCAGCATACCATCACCAATGTCTA 75252
                              i       i         iv     vi         
  scaffold5|siz       2248 ATCTAGTACGCGGGAGCAGCACTCCATCCTCAATGTCTA 2286

Matrix = 20p45g.matrix
Kimura (with divCpGMod) = 8.05
Transitions / transversions = 1.78 (121/68)
Gap_init rate = 0.01 (13 / 1821), avg. gap size = 5.38 (70 / 13)


9023 10.78 0.08 0.39 scaffold357|size107498 75254 76529 (30968) C scaffold14|size2522936_(dbseq-nr_238)_[1259924,1266293]#LTR/Copia (0) 6370 5099 m_b2925s001i25 116330

  scaffold357|s      75254 TGATAGAAGCCACACAGGCAGTGAAACTAAGCTAATGAATGTGATTAGTT 75303
                             v                                i              
C scaffold14|si       6370 TGCTAGAAGCCACACAGGCAGTGAAACTAAGCTAACGAATGTGATTAGTT 6321

  scaffold357|s      75304 AATTCATGAACTAGATGCATGAGGTAGCTGAAAGCAGCGATGAGAGGCTG 75353
                               i        v- i                      i     v    
C scaffold14|si       6320 AATTTATGAACTAT-TACATGAGGTAGCTGAAAGCAGCGGTGAGATGCTG 6272

  scaffold357|s      75354 CTGGAGGGCCTGAGGAAGATAGCTCAAGAAGTTACAGCTGTCGCAACAGC 75403
                                   v   v          v         i        v i     
C scaffold14|si       6271 CTGGAGGGGCTGCGGAAGATAGCACAAGAAGTTGCAGCTGTCTCGACAGC 6222

  scaffold357|s      75404 TGGTCTGATTGGGATCATGTGGCTTGGTCCCAGCAGGAGTCACTAGGTGG 75453
                                              i   iii      v        v     i  
C scaffold14|si       6221 TGGTCTGATTGGGATCATGCGGCCCAGTCCCATCAGGAGTCCCTAGGCGG 6172

  scaffold357|s      75454 GAGTGCTGAAAGGGAAATGCCAGGGTCTGTCTGGTTGCAGAGAATGGGAC 75503
                                              i              vv             i
C scaffold14|si       6171 GAGTGCTGAAAGGGAAATGTCAGGGTCTGTCTGGGGGCAGAGAATGGGAT 6122

  scaffold357|s      75504 TTTAGCACACCCTAGCAGCTCTCCCGGTGTAGGTGCTCGTGGAAGTTCCC 75553
                                        v        i i                         
C scaffold14|si       6121 TTTAGCACACCCTCGCAGCTCTTCTGGTGTAGGTGCTCGTGGAAGTTCCC 6072

  scaffold357|s      75554 ATGGGCTAGTTTGTTTGAAGAGGTAGTAGGGGCGGACTCGTTGGTTGTGA 75603
                                  ivv v   i  v                          v   i
C scaffold14|si       6071 ATGGGCTGTGTGGTTCGATGAGGTAGTAGGGGCGGACTCGTTGGTGGTGG 6022

  scaffold357|s      75604 GAGGTTGGGTGATGTTATTGGTGTAATAGTCACCCATGTTCTCGAGGCCG 75653
                                v        i --                                
C scaffold14|si       6021 GAGGTGGGGTGATGCT--TGGTGTAATAGTCACCCATGTTCTCGAGGCCG 5974

  scaffold357|s      75654 GGATGCCAATGGACACGGAATTGCTGGTGGGCAACTTGATCAGCAATCCA 75703
                                           v      i   i       i              
C scaffold14|si       5973 GGATGCCAATGGACACTGAATTGTTGGCGGGCAACCTGATCAGCAATCCA 5924

  scaffold357|s      75704 GAAGTATCGCATTTCCATGGAGCGAGAGCGTTGGTGTTTGACGGTGTTGT 75753
                                 v                    v      i               
C scaffold14|si       5923 GAAGTAGCGCATTTCCATGGAGCGAGATCGTTGGCGTTTGACGGTGTTGT 5874

  scaffold357|s      75754 TGGCAATGCCTGCGGCGGTTGAGTTGTCACAGTGGATTGGAGTGGGTGGT 75803
                                  v  v    i             v v           i      
C scaffold14|si       5873 TGGCAATTCCAGCGGTGGTTGAGTTGTCAAATTGGATTGGAGTAGGTGGT 5824

  scaffold357|s      75804 TGGGGGTGACCGAGTTCTTTTAGGATGAGCCGAATAATACAACCTTCTTT 75853
                                      v       vv              i    ii  i     
C scaffold14|si       5823 TGGGGGTGACCTAGTTCTTGGAGGATGAGCCGAATGATACGGCCCTCTTT 5774

  scaffold357|s      75854 GGCGTTGACAAATTGGGCACCCAGTTCGGCTTCTGCCACAGATGCTGCAA 75903
                                        v           i           i       i    
C scaffold14|si       5773 GGCGTTGACAAATAGGGCACCCAGTCCGGCTTCTGCCGCAGATGCCGCAA 5724

  scaffold357|s      75904 CAAAATTGAGAATGGTGGAGATGACATGGATGGCGCCATTGAGCTTGATA 75953
                               v                    i        v        i      
C scaffold14|si       5723 CAAATTTGAGAATGGTGGAGATGACGTGGATGGCTCCATTGAGTTTGATA 5674

  scaffold357|s      75954 GGGAAGTGGTCACTGGGTGTCCAGCCAAGGAAGAAATGGCCACCAATGCG 76003
                               i        v     i      i                       
C scaffold14|si       5673 GGGAGGTGGTCACGGGGTGCCCAGCCGAGGAAGAAATGGCCACCAATGCG 5624

  scaffold357|s      76004 GCTGCAAGCAGATGGTTCATGAAGGTAGGAGGCATCGCTATGGATGTTGA 76053
                                i              vi                --          
C scaffold14|si       5623 GCTGCGAGCAGATGGTTCATTGAGGTAGGAGGCATCGC--TGGATGTTGA 5576

  scaffold357|s      76054 GGACCATGTCAGATGCTTTGAGGGATATGGTGGCATCAGGGTGAGTGGCA 76103
                                     i       v  i v v           v            
C scaffold14|si       5575 GGACCATGTCGGATGCTTGGAAGCAAATGGTGGCATCTGGGTGAGTGGCA 5526

  scaffold357|s      76104 CAGTAGTCGAGGAGTTGTGTAACCGAAAGGTTGGTGCATTGGGTGGCACG 76153
                                                                i            
C scaffold14|si       5525 CAGTAGTCGAGGAGTTGTGTAACCGAAAGGTTGGTGCGTTGGGTGGCACG 5476

  scaffold357|s      76154 CACCTGTTCATGGGCAATTGTGCTGAGTGTCATGGGGATGGTGATATCGA 76203
                            i      ii        v        i      i               
C scaffold14|si       5475 CGCCTGTTTGTGGGCAATGGTGCTGAGCGTCATGAGGATGGTGATATCGA 5426

  scaffold357|s      76204 CACACCTGGCATAGTAAAGGATGGCCCCAATGATCCCTTGGATGCGGGTG 76253
                               v v         i           i     iiv   i         
C scaffold14|si       5425 CACAACGGGCATAGTAGAGGATGGCCCCGATGATTTGTTGAATGCGGGTG 5376

  scaffold357|s      76254 AGACTGTGTTTGTTGAGGGGTGGGGAGTTGTCCTGGGGTAAGGGAAGTTG 76303
                            v  i        ii                 v       i         
C scaffold14|si       5375 ATACCGTGTTTGTCAAGGGGTGGGGAGTTGTCATGGGGTAGGGGAAGTTG 5326

  scaffold357|s      76304 GGCGGCTTTGCCATATTGTTTTGGGGCGCACTGATACTGGCTGTATTGGG 76353
                              v        i  i              i     iv      i     
C scaffold14|si       5325 GGCTGCTTTGCCGTACTGTTTTGGGGCGCATTGATATGGGCTGTGTTGGG 5276

  scaffold357|s      76354 GTTTGGAGCATTCATGGCGGAAGCTTTGGAGGACCTT-TTGATGTAGCCT 76402
                                    v        i     v            -     i     i
C scaffold14|si       5275 GTTTGGAGCTTTCATGGCAGAAGCGTTGGAGGACCTTCTTGATATAGCCC 5226

  scaffold357|s      76403 GGCATAAAAAAATCAACGGTATTGTTGACGTAGTCCTATTTAAGAGTGCT 76452
                                 i i v   v     v  i    v       i i v       v 
C scaffold14|si       5225 GGCATAGAGATATCCACGGTTTTATTGAGGTAGTCCCACTGAAGAGTGAT 5176

  scaffold357|s      76453 GCCACAATAAAGGGATCCGCTCCAATCTTTATCTAAGGTGTAATGTTGTC 76502
                           i     i  v     i  i        vv i     i     i  i vi 
C scaffold14|si       5175 ACCACAGTATAGGGACCCACTCCAATCAATGTCTAAAGTGTAGTGCTCCC 5126

  scaffold357|s      76503 TGAGTGCATTGAGAAGATGTTCTGCAT 76529
                                        i     i       
C scaffold14|si       5125 TGAGTGCATTGAGGAGATGCTCTGCAT 5099

Matrix = 20p45g.matrix
Kimura (with divCpGMod) = 9.95
Transitions / transversions = 1.40 (80/57)
Gap_init rate = 0.00 (6 / 1275), avg. gap size = 1.00 (6 / 6)


4474 15.23 1.17 3.85 scaffold357|size107498 76531 77384 (30113) rnd-1_family-190#Unknown 2 833 (2012) m_b2925s001i26 116331

  scaffold357|s      76531 ACTGCTACCGAAAGTATAGTTGTGGTTATAGTTGTATGACTTCAACTATA 76580
                                        i                    i v  vi         
  rnd-1_family-          2 ACTGCTACCGAAAATATAGTTGTGGTTATAGTTGCAAGAGCTCAACTATA 51

  scaffold357|s      76581 ATCCTACCTACAGGTGCTTATAGTTTTCTTATAGGATAGAAATCACAACT 76630
                            ii  v           i       vv                       
  rnd-1_family-         52 ACTCTCCCTACAGGTGCCTATAGTTGACTTATAGGATAGAAATCACAACT 101

  scaffold357|s      76631 ATAGGTCCCTCAACTATAACTACAACTATAAACTGAGAAATCTCTCTCTC 76680
                                                          i       v          
  rnd-1_family-        102 ATAGGTCCCTCAACTATAACTACAACTATAAGCTGAGAACTCTCTCTCTC 151

  scaffold357|s      76681 CAACAAACGGTATATTTATTGATTCCAAAGTAAGTCTCCCAACATTTTCT 76730
                               i  i                        vi v   v i        
  rnd-1_family-        152 CAACGAATGGTATATTTATTGATTCCAAAGTATATATCCAAGCATTTTCT 201

  scaffold357|s      76731 ACAATTGAAGAAAACCTCACTCAACTTTTGTAATAATATATGATATTCGG 76780
                           ii?          vv     vvv      i vv     v   v v     
  rnd-1_family-        202 GTNATTGAAGAAACGCTCACAATACTTTTATTTTAATAAATGTTTTTCGG 251

  scaffold357|s      76781 GCTTATCAAA---ATGTCTGACCACAAAAGAAGAAAGAACCTAGGTCACA 76827
                                 i   ---          -     i              -    v
  rnd-1_family-        252 GCTTATTAAATGCATGTCTGACC-CAAAAAAAGAAAGAACCTAG-TCACC 299

  scaffold357|s      76828 ACAGA-TAACTAAGTGTCTTGTTGTGCTTCCATTAACTCAATTGGCGCCA 76876
                            i   -    vv  v        v             v       v   i
  rnd-1_family-        300 ATAGAGTAACATAGAGTCTTGTTTTGCTTCCATTAACACAATTGGGGCCG 349

  scaffold357|s      76877 CCCCAAGCAAAGCCGAATCCCTCGAA-TAGAACTGGATAGTCATTTTCCC 76925
                                       i ? v iv i i i- vi        vv       i  
  rnd-1_family-        350 CCCCAAGCAAAGTCNATTTACCCAAGCTTAAACTGGATCTTCATTTTTCC 399

  scaffold357|s      76926 CAACCCACGTCGAAGGAAATGGATTGCA-CAATTCAGCAATGGCAATGGC 76974
                                 i  i i  vi            -     -- ----   ?     
  rnd-1_family-        400 CAACCCGCGCCAAATAAAATGGATTGCATCAATT--G----GGCNATGGC 443

  scaffold357|s      76975 AACAGTCTACCCATAGTAAAGGGAACATCCCAAA-CAATGCTTTTTTGCA 77023
                              i     v    v v          i      -     -  v     v
  rnd-1_family-        444 AACGGTCTAACCATTGAAAAGGGAACACCCCAAAACAATG-TTGTTTGCC 492

  scaffold357|s      77024 GGGCAATCTAGCTGTG---CTAAATTTGATGAGCAGTTTGGCAAGGTAAG 77070
                           v     i         ---  i    -  i                 v  
  rnd-1_family-        493 TGGCAACCTAGCTGTGGTTCTGAATT-GACGAGCAGTTTGGCAAGGTCAG 541

  scaffold357|s      77071 ATAAGAAACAGCGGCCGGGCACCAGGTAAGTAACGGGAGGCATCAATGTG 77120
                               ?  v            i               i    v        
  rnd-1_family-        542 ATAANAATCAGCGGCCGGGCGCCAGGTAAGTAACGGAAGGCCTCAATGTG 591

  scaffold357|s      77121 CATTATCCTATCCCGGTCCGGTCCGGCTTTTGAAGGTGTCCTTCCTAATA 77170
                              ?     v    v   v           -  i vi   i   ?     
  rnd-1_family-        592 CATNATCCTCTCCCCGTCGGGTCCGGCTTT-GAGGCCGTCTTTCNTAATA 640

  scaffold357|s      77171 CCTTGACTACACTCCTTCCTGCCTAGTGTATTATTCATTCCCCCCTTTTA 77220
                                     i    i ii     v   i         i      vv -i
  rnd-1_family-        641 CCTTGACTACGCTCCCTTTTGCCTCGTGCATTATTCATCCCCCCCGGT-G 689

  scaffold357|s      77221 ATTTTCCGGTACATCTCCTCACTATTCACAGGGGATAAAAAATGACGCCA 77270
                           i  i   v iv   i    ii       v              v   v i
  rnd-1_family-        690 GTTCTCCTGCTCATTTCCTTGCTATTCAAAGGGGATAAAAAATCACGGCG 739

  scaffold357|s      77271 GCAGGTAAGCATCAGAATGATGCCGTGACGTGCGGAATCCCCCGTCCGTC 77320
                                              --- vvi  i     v  i  i i i     
  rnd-1_family-        740 GCAGGTAAGCATCAGAATG---CATCGATGTGCGTAACCCTCTGCCCGTC 786

  scaffold357|s      77321 CCGTTCGGACTTCATTTATCGGTCTCCCCTGATATTTTGACTACTCACCC 77370
                           ------i i  --i   ---------         i        v v  i
  rnd-1_family-        787 ------AGGCT--GTTT---------CCCTGATATCTTGACTACGCTCCT 819

  scaffold357|s      77371 TTTTGACTATTGTA 77384
                                v  v  v  
  rnd-1_family-        820 TTTTGCCTCTTTTA 833

Matrix = 20p45g.matrix
Kimura (with divCpGMod) = 15.81
Transitions / transversions = 1.05 (64/61)
Gap_init rate = 0.04 (38 / 853), avg. gap size = 1.11 (42 / 38)

2372 16.20 0.70 1.65 scaffold357|size107498 77003 77429 (30068) rnd-1_family-429#Unknown 2 424 (0) m_b2925s001i27 116331

  scaffold357|s      77003 CCCAAACAATGCTTTTTTGCAGGGCAATCTAGCTGTG---CTAAATTTGA 77049
                             v        -  v     vv     i         ---  i    -  
  rnd-1_family-          2 CCAAAACAATG-TTGTTTGCCTGGCAACCTAGCTGTGGTTCTGAATT-GA 49

  scaffold357|s      77050 TGAGCAGTTTGGCAAGGTAAGATAAGAAACAGCGGCCGGGCACCAGGTAA 77099
                           i                 v      ?  ?            i        
  rnd-1_family-         50 CGAGCAGTTTGGCAAGGTCAGATAANAANCAGCGGCCGGGCGCCAGGTAA 99

  scaffold357|s      77100 GTAACGGGAGGCATCAATGTGCATTATCCTATCCCGGTCCGGTCCGGCTT 77149
                                  i    v                 v    v   v        - 
  rnd-1_family-        100 GTAACGGAAGGCCTCAATGTGCATTATCCTCTCCCCGTCGGGTCCGGC-T 148

  scaffold357|s      77150 TTGAAGGTGTCCTTCCTAATACCTTGACTACACTCCTTCCTGCCTAGTGT 77199
                               i vi   i                   i    i ii     vv  i
  rnd-1_family-        149 TTGAGGCCGTCTTTCCTAATACCTTGACTACGCTCCCTTTTGCCTCTTGC 198

  scaffold357|s      77200 ATTATTCATTCCCCCCTTTTAATTTTCCGGTACATCTCCTCACTATTCAC 77249
                                   -       ivv ii  i   v iv   i    ii       v
  rnd-1_family-        199 ATTATTCA-TCCCCCCCGGTGGTTCTCCTGCTCATTTCCTTGCTATTCAA 247

  scaffold357|s      77250 AGGGGATAAAAAATGACGCCAGCAGGTAAGCATCAGAATGATGCCGTGAC 77299
                                    v    v   v i            ?               i
  rnd-1_family-        248 AGGGGATAACAAATCACGGCGGCAGGTAAGCATNAGAATGATGCCGTGAT 297

  scaffold357|s      77300 GTGCGGAATCCCCCGTCCGTCCCGTTCGGACTTCATTTATCGGTCTCCCC 77349
                                v  i  i i i             i   --  viv v  - i   
  rnd-1_family-        298 GTGCGTAACCCTCTGCCCGTCCCGTTCGGGCTT--TTAGGCTGT-TTCCC 344

  scaffold357|s      77350 TGATATTTTGACTACTCACCCTTTTGACTATTGTAATTCTTAATGGATGA 77399
                                 i        v v  i     v  v  v  v    v         
  rnd-1_family-        345 TGATATCTTGACTACGCTCCTTTTTGCCTCTTTTATTTCTGAATGGATGA 394

  scaffold357|s      77400 AAAGTTTGGCAAGGTATGGTAATAATCAGC 77429
                           iv             vv i           
  rnd-1_family-        395 GCAGTTTGGCAAGGTCAGATAATAATCAGC 424

Matrix = 20p45g.matrix
Kimura (with divCpGMod) = 16.79
Transitions / transversions = 1.00 (34/34)
Gap_init rate = 0.02 (8 / 426), avg. gap size = 1.25 (10 / 8)

1783 18.37 5.59 1.53 scaffold357|size107498 77381 77756 (29741) rnd-1_family-429#Unknown 34 424 (0) m_b2925s001i28 116331

  scaffold357|s      77381 TGTAATTCTTAATGGATGAAAAGTTTGGCAAGGTATGGTAATAATCAGCG 77430
                              ii    v   v  i  iv             vv i   ?  ?     
  rnd-1_family-         34 TGTGGTTCTGAATTGACGAGCAGTTTGGCAAGGTCAGATAANAANCAGCG 83

  scaffold357|s      77431 GCCGGGGACGCCAGGTAAGTAACGGAAGGTGTCTATGTGCATTACCCTGT 77480
                                 --                     iv  v          i   v 
  rnd-1_family-         84 GCCGGG--CGCCAGGTAAGTAACGGAAGGCCTCAATGTGCATTATCCTCT 131

  scaffold357|s      77481 CTTAGTCAGGTCCGGCT--------------------ACCTTGACTACAC 77510
                            iiv   i         --------------------           i 
  rnd-1_family-        132 CCCCGTCGGGTCCGGCTTTGAGGCCGTCTTTCCTAATACCTTGACTACGC 181

  scaffold357|s      77511 TCCTTTCAGCCAGGAGCATAATTTATACCCCCCCGGAAATTTTCGTGTGC 77560
                              i  iv   vvvv    v   i  -         vii  i  v  iv 
  rnd-1_family-        182 TCCCTTTTGCCTCTTGCATTATTCAT-CCCCCCCGGTGGTTCTCCTGCTC 230

  scaffold357|s      77561 -TTTCCTTGTTATTCATAGGGGGTAAAAAATCACGACGGCAGGTAAGAAT 77609
                           -        i      v     i   v        i           v  
  rnd-1_family-        231 ATTTCCTTGCTATTCAAAGGGGATAACAAATCACGGCGGCAGGTAAGCAT 280

  scaffold357|s      77610 CAGAATGATGCGGTGACGTTTGGAATCCTCCGCCCGTCCAGTTTGGGCTT 77659
                           ?          v    i  vi v  i    i        v   i      
  rnd-1_family-        281 NAGAATGATGCCGTGATGTGCGTAACCCTCTGCCCGTCCCGTTCGGGCTT 330

  scaffold357|s      77660 CATTTAGCTGTTTCCCCTGATATTTTGACTACTCACCCTTTTGACTATTG 77709
                           --  vi       -         i        v v  i     v  v  v
  rnd-1_family-        331 --TTAGGCTGTTT-CCCTGATATCTTGACTACGCTCCTTTTTGCCTCTTT 377

  scaffold357|s      77710 TAATGCTTGATGGATGAAAAGTTTGGCAAGGTATGATAATAATCAGC 77756
                             v v  vi        iv             vv             
  rnd-1_family-        378 TATTTCTGAATGGATGAGCAGTTTGGCAAGGTCAGATAATAATCAGC 424

Matrix = 20p45g.matrix
Kimura (with divCpGMod) = 19.70
Transitions / transversions = 0.84 (31/37)
Gap_init rate = 0.02 (8 / 375), avg. gap size = 3.38 (27 / 8)

1686 18.42 1.01 7.20 scaffold357|size107498 77708 78105 (29392) rnd-1_family-190#Unknown 505 879 (1966) m_b2925s001i29 116331

  scaffold357|s      77708 TGTAATGCTTGATGGATGAAAAGTTTGGCAAGGTATGATAATAATCAGCG 77757
                              ii v  vi  v  i  iv             vv     ?        
  rnd-1_family-        505 TGTGGTTCTGAATTGACGAGCAGTTTGGCAAGGTCAGATAANAATCAGCG 554

  scaffold357|s      77758 GCTGGGGACACCAGGAAAGTAACGGAAGGCATCAATGTGCATTATCCTAT 77807
                             i   -- i     v              v           ?     v 
  rnd-1_family-        555 GCCGGG--CGCCAGGTAAGTAACGGAAGGCCTCAATGTGCATNATCCTCT 602

  scaffold357|s      77808 CCCCGTCGGGTCCGGCTTCTGAAG--GTATTTTTTAATACCTTGACTACT 77855
                                             -   i --  v   i?               v
  rnd-1_family-        603 CCCCGTCGGGTCCGGCTT-TGAGGCCGTCTTTCNTAATACCTTGACTACG 651

  scaffold357|s      77856 CTCCTTTCAGCCAGGAGCATAATTTATTTCCCCCCGATAATTTTCCTGCA 77905
                               i  iv   vv v    v   i - i       i ii  i      v
  rnd-1_family-        652 CTCCCTTTTGCCTCGTGCATTATTCA-TCCCCCCCGGTGGTTCTCCTGCT 700

  scaffold357|s      77906 CATTTCCTTGATATTCATAGGGGATAAAAAATCACGACGGAAGATAAGAA 77955
                                     v      v                  i   v  i    v 
  rnd-1_family-        701 CATTTCCTTGCTATTCAAAGGGGATAAAAAATCACGGCGGCAGGTAAGCA 750

  scaffold357|s      77956 TCAGAATGCATTGATGTTAGCAACCGTCTGCCTGTCCCGCTCCAGCTTGT 78005
                                      i     vv i    v      i  -------   -----
  rnd-1_family-        751 TCAGAATGCATCGATGTGCGTAACCCTCTGCCCGT-------CAG----- 788

  scaffold357|s      78006 AGCTGTTTCCCTGATAAATT-ACTACCATCCTTGCTCCTCTTTGCCTTGA 78054
                           -               vv  -     -------      i       i--
  rnd-1_family-        789 -GCTGTTTCCCTGATATCTTGACTAC-------GCTCCTTTTTGCCTC-- 828

  scaffold357|s      78055 GTGTTAATCATC-CCCCCACCATTGTTTCACTGAACCACTTGACTCAGCG 78103
                           - v   vi    -iii  v   v  v     iviv   i  vv  i  v 
  rnd-1_family-        829 -TTTTACCCATCGTTTCCCCCAATGGTTCACCTGTCCATTTTCCTTAGGG 877

  scaffold357|s      78104 GC 78105
                             
  rnd-1_family-        878 GC 879

Matrix = 20p45g.matrix
Kimura (with divCpGMod) = 19.65
Transitions / transversions = 0.89 (32/36)
Gap_init rate = 0.08 (30 / 397), avg. gap size = 1.03 (31 / 30)

13454 14.70 2.65 2.78 scaffold357|size107498 77769 80148 (27349) rnd-1_family-186#Unknown 105 2481 (1852) m_b2925s001i30 116331

  scaffold357|s      77769 CAGGAAAGTAACGGAAGGCATCAATGTGCATTATCCTATCCCCGTCGGGT 77818
                               v   i v i   v     i      i v i   v v i   v  --
  rnd-1_family-        105 CAGGTAAGCATCAGAATGCATCGATGTGCGTAACCCTCTGCTCGTAGG-- 152

  scaffold357|s      77819 CCGGCTTCTGAAGGTATTTTTTAATACCTTGACTACTCTCCTTTCAGCCA 77868
                           -------   ---- -  iii i   i         v       iv   -
  rnd-1_family-        153 -------CTG----T-TTCCCTGATATCTTGACTACGCTCCTTTTTGCC- 189

  scaffold357|s      77869 GGAGCATAATTTAT------TTCCCCCCGATAATTTTCCTGCACATTTCC 77912
                           ------ vv    i------  i     i  ii  iv    iv     i 
  rnd-1_family-        190 ------TCTTTTACCCATCGTTTCCCCCAATGGTTCACCTGTCCATTTTC 233

  scaffold357|s      77913 TTGATATTCATAGGGGATAAAAAATCACGACGGAAGATAAGAATCAGAA- 77961
                           i --------      --------- v  v iv   i    v v  i  -
  rnd-1_family-        234 CT--------TAGGGG---------CCCGTCACAAGGTAAGCAGCAAAAG 266

  scaffold357|s      77962 TGCATTGATGTTAGCAACCGTCTGCCTGTCCCGCTCCAGCTTGTAGCTGT 78011
                              i -i  i  v i    ----------      v-  v-- vi     
  rnd-1_family-        267 TGCGT-AATATTTGTAACC----------CCCGCTG-AGA--GAGGCTGT 302

  scaffold357|s      78012 TTCCCTGATAAATTACTACCATCCTTGCTCCTCTTT-GCCTTGAGTGTTA 78060
                               -     vv  - v  ?  ----      i   -  v i   v    
  rnd-1_family-        303 TTCC-TGATACCTT-CGACNAT----GCTCCTTTTTCGCATCGAGGGTTA 346

  scaffold357|s      78061 ATCAT-CCCCCCACCATTGTTTCACTGAACCACTTGACTCAGCGGC---- 78105
                                -           i v      vvv    ii v         ----
  rnd-1_family-        347 ATCATTCCCCCCACCATCGGTTCACTTTTCCACCCGCCTCAGCGGCCCGG 396

  scaffold357|s      78106 ----------ATAACG----GTCCTGACATGCAATGCTGTTTCTTGTCAC 78141
                           ----------i     ---- i v   vi           vv        
  rnd-1_family-        397 CGAAAGGTTAGTAACGAGAGGCCGTGAGGTGCAATGCTGTGGCTTGTCAC 446

  scaffold357|s      78142 TTCACATACC-TCTTAAGCATCAATAAGCAGACAAAGGCAACCACGACTA 78190
                                i    -  i   v        vvi  i iv         i     
  rnd-1_family-        447 TTCACGTACCCTCCTAACCATCAATATTTAGGCGCAGGCAACCATGACTA 496

  scaffold357|s      78191 CAGAGCATAAAAGGGTATTTGAGGTCCTATGGAAAATTAGAATAACATAC 78240
                                 i            i   v  v         vv          ii
  rnd-1_family-        497 CAGAGCGTAAAAGGGTATTCGAGCTCATATGGAAAAAAAGAATAACATGT 546

  scaffold357|s      78241 AAATCATGCAACAAAGTTCTCTCGAGAACGTCAGAAGACTTATTAACTTC 78290
                              v          v        v           v  v           
  rnd-1_family-        547 AAAACATGCAACAACGTTCTCTCCAGAACGTCAGACGAATTATTAACTTC 596

  scaffold357|s      78291 AGAGGTCTCTTTATCCAGATTCACAGAGCAAGATATTCTGTGTCTTGTGC 78340
                                    i i-      v           v  v   i           
  rnd-1_family-        597 AGAGGTCTCCTC-TCCAGAATCACAGAGCAATATCTTCCGTGTCTTGTGC 645

  scaffold357|s      78341 TCAAGTTGCACAAAAAA-GGAGGGGGCAACTGGTCATTTGCATATCCTAT 78389
                                            -             vv  i       v    i 
  rnd-1_family-        646 TCAAGTTGCACAAAAAAAGGAGGGGGCAACTCTTCGTTTGCATTTCCTGT 695

  scaffold357|s      78390 GGACAAACGAATAGCACAAGTGCCAAAAAGTTAAAGAGTAATGGGTGCAA 78439
                               i           v           v                  i  
  rnd-1_family-        696 GGACGAACGAATAGCAGAAGTGCCAAAATGTTAAAGAGTAATGGGTGTAA 745

  scaffold357|s      78440 ----TCCAACATAAATGAGTCTTTCTGCCCTTTGGACACTGTTCCACCTG 78485
                           ----      ii   v  ii     i  v       ?       v   i 
  rnd-1_family-        746 ATGTTCCAACGCAAAGGAACCTTTCCGCGCTTTGGANACTGTTCAACCCG 795

  scaffold357|s      78486 CCGGTGCTCCAATCATGAATGATCTGGACGAACAATTGGAACTTGGTATC 78535
                            i     i      v         i                i   i    
  rnd-1_family-        796 CTGGTGCCCCAATCCTGAATGATCCGGACGAACAATTGGAATTTGATATC 845

  scaffold357|s      78536 ACTAGTTTCCCAATAATGCAT---CTGGAAGATCATTTTGAATTAGATAT 78582
                                 v         v    --- i         i  v           
  rnd-1_family-        846 ACTAGTGTCCCAATAAGGCATGGTCCGGAAGATCACTTGGAATTAGATAT 895

  scaffold357|s      78583 GAGAGATCACGTGGAAGTTGATATTTCACGTGCGAGTGGCGCCAGCAATG 78632
                           v  i      v       v      vv i   v    v i  i     i 
  rnd-1_family-        896 TAGGGATCACCTGGAAGTAGATATTAGATGTGAGAGTCGTGCTAGCAACG 945

  scaffold357|s      78633 ATTCAACAACGATCGTGCAGTGGAACAGTGAAGGCTGGGATGTCGGATCT 78682
                               i ii   v    ?    vv    i      v     v       v 
  rnd-1_family-        946 ATTCGATGACGCTCGTNCAGTTCAACAATGAAGGGTGGGAGGTCGGATGT 995

  scaffold357|s      78683 CATCTTGATGTCTTAGATATTCTGAATAAGATGCTGGCAGTGTGACAGAG 78732
                                            -  i -   v         v i i    i    
  rnd-1_family-        996 CATCTTGATGTCTTAGA-ATCC-GAAGAAGATGCTGTCGGCGTGATAGAG 1043

  scaffold357|s      78733 ACCTCAAGCACATTCAAAGCAGAGAGTTTTTTTATCACAGACAACGATTG 78782
                            ivi i iiv              ii   i    i i        i    
  rnd-1_family-       1044 ATGCCGAATTCATTCAAAGCAGAGGATTTCTTTACCGCAGACAACAATTG 1093

  scaffold357|s      78783 GCCCGCAGCTAGCCAAGATATCTTTATCAATGAGCACAATGATAGAAATG 78832
                               v    v        iv i        i                v  
  rnd-1_family-       1094 GCCCCCAGCAAGCCAAGACTTTTTTATCAACGAGCACAATGATAGAACTG 1143

  scaffold357|s      78833 GATTGAAGGGGATTATTTTTCGAGCTATTGTTGACACCAGTAGAAAGTCA 78882
                                                        i     v i v v        
  rnd-1_family-       1144 GATTGAAGGGGATTATTTTTCGAGCTATTATTGACCCTACTCGAAAGTCA 1193

  scaffold357|s      78883 GGTTTTGACAGTCTAAGTGATGCAGAGATGTACTTTCACCTGCTTTCCAC 78932
                             v  i           i     i                       i  
  rnd-1_family-       1194 GGGTTCGACAGTCTAAGCGATGCGGAGATGTACTTTCACCTGCTTTCTAC 1243

  scaffold357|s      78933 AATCATACACTACAACTCAAGCAGAAGTGAATCTATCAATATATGCAGCA 78982
                                                             i v             
  rnd-1_family-       1244 AATCATACACTACAACTCAAGCAGAAGTGAATCTGTGAATATATGCAGCA 1293

  scaffold357|s      78983 TGTTAGAAGGCACATCACTTGACAGTGATGACTAACTCCAGTCATTCCGA 79032
                             i     vi             v i     vivv         vi viv
  rnd-1_family-       1294 TGCTAGAACACACATCACTTGACTGCGATGAGCTCCTCCAGTCAACCAAT 1343

  scaffold357|s      79033 AGCGCTTGCTTTTGATCATTGGAGAAGCAACCTATCTCTGCAATGTCACC 79082
                            ii  v  i   ii                 i     iv   v       
  rnd-1_family-       1344 AATGCATGTTTTCAATCATTGGAGAAGCAACTTATCTTGGCATTGTCACC 1393

  scaffold357|s      79083 CATCATTCCAGAATCCATCATGCAGGGTATTATTGGAACAATTCTAACAG 79132
                                    ii     i                   iiv?i i  v  i 
  rnd-1_family-       1394 CATCATTCCGAAATCCGTCATGCAGGGTATTATTGGGGGNGTCCTCACGG 1443

  scaffold357|s      79133 GCGTTAGGAATGATCTGCAGGTACATCAGATGAAAATGCCACAGTCCCCC 79182
                                        i                 i             -    
  rnd-1_family-       1444 GCGTTAGGAATGACCTGCAGGTACATCAGATAAAAATGCCACAGT-CCCC 1492

  scaffold357|s      79183 TCGGGTAACAATGTACAAAGAAGTTTGTTCGAAATATCTAGATGGATCGA 79232
                            v          v           vv v                      
  rnd-1_family-       1493 TAGGGTAACAATCTACAAAGAAGTAAGATCGAAATATCTAGATGGATCGA 1542

  scaffold357|s      79233 AATCCATTATGCAAACTCTTCCTATGCCTACCCCTTCAATCAAAACTTTG 79282
                                          v            v  i      i           
  rnd-1_family-       1543 AATCCATTATGCAAAATCTTCCTATGCCAACTCCTTCAGTCAAAACTTTG 1592

  scaffold357|s      79283 TTTGCTGGTACTGAAAAACAAACTTCCTTCGCACACATACCAGTAAATCA 79332
                            v                v          i             i      
  rnd-1_family-       1593 TATGCTGGTACTGAAAAAGAAACTTCCTTTGCACACATACCAGCAAATCA 1642

  scaffold357|s      79333 G------------------GC------ATACGATTGCTACTTCTATAGAG 79358
                            ------------------  ------   i                   
  rnd-1_family-       1643 GATTCTAAATCATTTTCTTGCTCTTGGATATGATTGCTACTTCTATAGAG 1692

  scaffold357|s      79359 TAGGATTTGAATAAGACTGGGTTGAAGGTGAGAATGGAATGTTCTCATTG 79408
                           i          v          i   v   i        ii v       
  rnd-1_family-       1693 CAGGATTTGAAGAAGACTGGGTCGAATGTGGGAATGGAACATGCTCATTG 1742

  scaffold357|s      79409 TTAAATGACAGTAACCGACATTGTGACTTTTATACAAGAAGCACATTGCT 79458
                               i   viii  i v              -        v    vv   
  rnd-1_family-       1743 TTAAGTGAGGACAATCCACATTGTGACTTTT-TACAAGAATCACAGAGCT 1791

  scaffold357|s      79459 ATGTCAAGGAGACGATGACGAACAACCCCAGCATACCCAAAGACACTCGT 79508
                                       i                                     
  rnd-1_family-       1792 ATGTCAAGGAGATGATGACGAACAACCCCAGCATACCCAAAGACACTCGT 1841

  scaffold357|s      79509 GTTGTTACGCTCCAAGTTTGGTCGGACAGCTTTGAAGCACACAATGTTAA 79558
                             i     v    i         i     i                 v  
  rnd-1_family-       1842 GTCGTTACCCTCCGAGTTTGGTCAGACAGTTTTGAAGCACACAATGTGAA 1891

  scaffold357|s      79559 AGGCAACATCCAATTCAA-TCTCTTCAAGTTATAACCGTGAAATTGAGGG 79607
                                             -        i                      
  rnd-1_family-       1892 AGGCAACATCCAATTCAATTCTCTTCAGGTTATAACCGTGAAATTGAGGG 1941

  scaffold357|s      79608 GACCGAAAGACCAAAATCTACCTTACGCTCTTTGTTTCAAAACCTTTAAT 79657
                               i          v                  i        v      
  rnd-1_family-       1942 GACCAAAAGACCAAACTCTACCTTACGCTCTTTGCTTCAAAACATTTAAT 1991

  scaffold357|s      79658 GTTCAAAAACTATTAGTCTTGCTATTGAAAGAATTGTTGGAGCTGCAAGA 79707
                            v  i?   v         i   v                      i   
  rnd-1_family-       1992 GATCGNAAAATATTAGTCTCGCTCTTGAAAGAATTGTTGGAGCTGCGAGA 2041

  scaffold357|s      79708 AGTGACAATGTGATACTGGGGAAAGGACAAACGGATTATTCCAACTGTTG 79757
                                     i i                    i  i             
  rnd-1_family-       2042 AGTGACAATGCGGTACTGGGGAAAGGACAAACGAATCATTCCAACTGTTG 2091

  scaffold357|s      79758 CGTTGTAAGAATTAGTGAGCAATGATTACCCTGAACGGTGTTTCAACACC 79807
                            v    vi                       v   v              
  rnd-1_family-       2092 CTTTGTTGGAATTAGTGAGCAATGATTACCCGGAAAGGTGTTTCAACACC 2141

  scaffold357|s      79808 GCTATTTCTCAAAAAGGAACTTACACCAATAAAGATTTGAGCATTCATCC 79857
                             v        i        i       -- i       i          
  rnd-1_family-       2142 GCGATTTCTCAGAAAGGAACCTACACCA--AGAGATTTGGGCATTCATCC 2189

  scaffold357|s      79858 AT-TATGACAGGA-AACAACTCCATCTTGTGTGAGATGCCAGATTCAAAG 79905
                             -       i v-v                iivi               
  rnd-1_family-       2190 ATGTATGACAAGCTCACAACTCCATCTTGTGCACAATGCCAGATTCAAAG 2239

  scaffold357|s      79906 GATGGAAATTCTCCTGGATGAATCAAGGAATTCATCCGTCGGACCATGCA 79955
                                       i     i     i      v    v   i       ii
  rnd-1_family-       2240 GATGGAAATTCTTCTGGACGAATCGAGGAATACATCGGTCAGACCATGTG 2289

  scaffold357|s      79956 AGACTCGTTCCGATTGGTGGTCAAACATTGAACGTGAGAATAAGTATCCC 80005
                            i   i    i               i    v    i             
  rnd-1_family-       2290 AAACTTGTTCTGATTGGTGGTCAAACGTTGACCGTGGGAATAAGTATCCC 2339

  scaffold357|s      80006 ATCCCTCCAGGCAGTGATATAACTAAGGTAGGTATGGTGGAGTTGTCATT 80055
                                ?  v  ii       v        v    i               
  rnd-1_family-       2340 ATCCCNCCCGGTGGTGATATCACTAAGGTTGGTACGGTGGAGTTGTCATT 2389

  scaffold357|s      80056 TGAATAAATAACCAATTCTCTTAACGATCTTCGGGTTCAGTACAACGCGA 80105
                                v               i  v       i    ii     ii v  
  rnd-1_family-       2390 TGAATTAATAACCAATTCTCTCAAAGATCTTCAGGTTTGGTACAGTGAGA 2439

  scaffold357|s      80106 ACCAAGGCCAACAGGGCTCATTGACCCACTCCAAAAAGTACAT 80148
                             v  vvi    v   iv   iv vvi  v  -          
  rnd-1_family-       2440 ACAAATCTCAACCGGGTGCATCCAAATACGCC-AAAAGTACAT 2481

Matrix = 20p45g.matrix
Kimura (with divCpGMod) = 14.39
Transitions / transversions = 1.22 (187/153)
Gap_init rate = 0.03 (82 / 2379), avg. gap size = 1.57 (129 / 82)


4282 17.00 3.94 6.14 scaffold357|size107498 80149 81163 (26334) rnd-1_family-190#Unknown 1 994 (1851) m_b2925s001i31 116332

  scaffold357|s      80149 CACTGCTACCGAAAGTATAGTTGTGGTTATAGTTGTATGACTTCAACTAT 80198
                                         i                    i v  vi        
  rnd-1_family-          1 CACTGCTACCGAAAATATAGTTGTGGTTATAGTTGCAAGAGCTCAACTAT 50

  scaffold357|s      80199 AATCCTACCTACAGGTGTTTATAGTTTTCTTATAGGATAGAAATCACAAC 80248
                             ii  v          ii       vv                      
  rnd-1_family-         51 AACTCTCCCTACAGGTGCCTATAGTTGACTTATAGGATAGAAATCACAAC 100

  scaffold357|s      80249 TATAGGTCCCTCAACTATAACTACAACTATAAACTGAGAAATCTCTCTCT 80298
                                                           i       v         
  rnd-1_family-        101 TATAGGTCCCTCAACTATAACTACAACTATAAGCTGAGAACTCTCTCTCT 150

  scaffold357|s      80299 CCAACAAACGGTATATTTATTGATTCCAAAGTAAGTCTCCCAACATTTTC 80348
                                i  i                        vi v   v i       
  rnd-1_family-        151 CCAACGAATGGTATATTTATTGATTCCAAAGTATATATCCAAGCATTTTC 200

  scaffold357|s      80349 TACAATTGAAGAAAACCTCACTCAACTTTTG-TAAAATATATGATATTCG 80397
                            ii?          vv     vvv      i- vv    v   v v    
  rnd-1_family-        201 TGTNATTGAAGAAACGCTCACAATACTTTTATTTTAATAAATGTTTTTCG 250

  scaffold357|s      80398 GGCTTATCAAA---ATGTCTGACCACAAAAGAAGAAAGAACCTAGGTCAC 80444
                                  i   ---          -     i             -     
  rnd-1_family-        251 GGCTTATTAAATGCATGTCTGACC-CAAAAAAAGAAAGAACCTA-GTCAC 298

  scaffold357|s      80445 AACAGA-TAACTAAGTGTCTTGTTGTGCTTCCATTAACTCAATTGGCGCC 80493
                           v i   -    vv  v        v             v       v   
  rnd-1_family-        299 CATAGAGTAACATAGAGTCTTGTTTTGCTTCCATTAACACAATTGGGGCC 348

  scaffold357|s      80494 ACCCCAAGCAAAGCCGAATCCCCCGAAG--TGAACTGGATAGTCATTTTC 80541
                           i            i ? v iv   -   -- i        vv       i
  rnd-1_family-        349 GCCCCAAGCAAAGTCNATTTACCC-AAGCTTAAACTGGATCTTCATTTTT 397

  scaffold357|s      80542 CCCA----GCTTCAAATAAAATGGATTGCA-CAATTTGGCAATGGCAATG 80586
                               ----  vi                  -     v   ?       i 
  rnd-1_family-        398 CCCAACCCGCGCCAAATAAAATGGATTGCATCAATTGGGCNATGGCAACG 447

  scaffold357|s      80587 GCAATGGCAACGTTCTACCCATAGGAAAGGGAACATCCC-AAACAATTTT 80635
                            ------------    v    v i          i   -       v  
  rnd-1_family-        448 G------------TCTAACCATTGAAAAGGGAACACCCCAAAACAATGTT 485

  scaffold357|s      80636 GTTTTGCGGGGCAACCTAGCTGTG---CTGAATTTGATGAGCAGTTTGGC 80682
                            -     vv               ---     -    i            
  rnd-1_family-        486 G-TTTGCCTGGCAACCTAGCTGTGGTTCTGAA-TTGACGAGCAGTTTGGC 533

  scaffold357|s      80683 AAGGTAAGATAAGAAACATCGGACGGGCACCAGGTAAGTAACAGAAGGCT 80732
                                v      ?  v  v   v     i             i      i
  rnd-1_family-        534 AAGGTCAGATAANAATCAGCGGCCGGGCGCCAGGTAAGTAACGGAAGGCC 583

  scaffold357|s      80733 TCAATGTGCATTATCCTATCCCGGTCCGGTCCGGCTTTTGAAGGTGTCCT 80782
                                      ?     v    v   v        -     i vi   i 
  rnd-1_family-        584 TCAATGTGCATNATCCTCTCCCCGTCGGGTCCGGC-TTTGAGGCCGTCTT 632

  scaffold357|s      80783 TCCTAATACCTTGACTACGCTCCTTCCTGCCTATTGCATTATTCATGTCC 80832
                             ?                    i ii     vv            -i  
  rnd-1_family-        633 TCNTAATACCTTGACTACGCTCCCTTTTGCCTCGTGCATTATTCAT-CCC 681

  scaffold357|s      80833 CACTATTAAGTTTCCTGTACATTTCCTCGCTAGTCATAGGGGATAACAAA 80882
                            v iiv iiv i     iv        i    v   v         v   
  rnd-1_family-        682 CCCCGGTGGTTCTCCTGCTCATTTCCTTGCTATTCAAAGGGGATAAAAAA 731

  scaffold357|s      80883 TTACGCCACCGGGAGGTAAGCAACAGAATG-ATGCTGTGACATGTGAAAT 80931
                            i   ---v   v         v       -  ----i  ii  i v  i
  rnd-1_family-        732 TCACG---GCGGCAGGTAAGCATCAGAATGCAT----CGATGTGCGTAAC 774

  scaffold357|s      80932 CGCCCGCCTGTCCCATTCGGACTTCATTTATCCGTCTTCCCTGATATTTT 80981
                            vi i   i ------  i i  ----------  -           i  
  rnd-1_family-        775 CCTCTGCCCG------TCAGGCT----------GT-TTCCCTGATATCTT 807

  scaffold357|s      80982 GACTACTCACCCTTTTGACT---------ATTGTTATTCTTTAATGG--- 81019
                                 v v  i     v  ---------  i   - i iii     ---
  rnd-1_family-        808 GACTACGCTCCTTTTTGCCTCTTTTACCCATCGTT-TCCCCCAATGGTTC 856

  scaffold357|s      81020 --ATGAAAAGTTT-------GGCAAGACGCCAGGTAAGTAACGGAAG-GT 81059
                           --v  vvv v   -------   vv v i v       i i ii   - i
  rnd-1_family-        857 ACCTGTCCATTTTCCTTAGGGGCCCGTCACAAGGTAAGCAGCAAAAGTGC 906

  scaffold357|s      81060 GTCAATGTGCATTATCCTATCCCTGTCGGTTTCGGCTTATGAAGCTGTCC 81109
                             -   i ---  i v-- i   i ii  ---------iv  i     --
  rnd-1_family-        907 GT-AATAT---TTGTA--ACCCCCGCTGG---------GAGAGGCTGT-- 939

  scaffold357|s      81110 TTCCTAATACCTT-GACTACGCTCCTTCCTGCCTAGTGCATTATTCATTC 81158
                                i       -   ? i       iii  v v v vi   v      
  rnd-1_family-        940 TTCCTGATACCTTCGACNATGCTCCTTTTCGCATCGAGGGTTAATCATTC 989

  scaffold357|s      81159 CCCCC 81163
                             i  
  rnd-1_family-        990 CCTCC 994

Matrix = 20p45g.matrix
Kimura (with divCpGMod) = 17.64
Transitions / transversions = 1.08 (84/78)
Gap_init rate = 0.07 (76 / 1014), avg. gap size = 1.33 (101 / 76)

1793 18.49 0.28 2.92 scaffold357|size107498 81031 81381 (26116) rnd-1_family-429#Unknown 83 424 (0) m_b2925s001i32 116332

  scaffold357|s      81031 GGCAAGACGCCAGGTAAGTAACGGAAGGTGTCAATGTGCATTATCCTATC 81080
                              vi i                     iv                 v  
  rnd-1_family-         83 GGCCGGGCGCCAGGTAAGTAACGGAAGGCCTCAATGTGCATTATCCTCTC 132

  scaffold357|s      81081 CCTGTCGGTTTCGGCTTATGAAGCTGTCCTTCCTAATACCTTGACTACGC 81130
                             i     v i      -   i  i   i                     
  rnd-1_family-        133 CCCGTCGGGTCCGGCTT-TGAGGCCGTCTTTCCTAATACCTTGACTACGC 181

  scaffold357|s      81131 TCCTTCCTGCCTAGTGCATTATTCATTCCCCCCTGTTAATTTTCCCGTAC 81180
                              i ii     vv           -       i v ii  i   i iv 
  rnd-1_family-        182 TCCCTTTTGCCTCTTGCATTATTCA-TCCCCCCCGGTGGTTCTCCTGCTC 230

  scaffold357|s      81181 ATCTCCTCACTATTCATAGGGGATAA-AAATTAGGCCACCGGGAGGTAAG 81229
                             i    ii       v         -    i --- iv   v       
  rnd-1_family-        231 ATTTCCTTGCTATTCAAAGGGGATAACAAATCA---CGGCGGCAGGTAAG 277

  scaffold357|s      81230 CATCAGAATAATGCTGTGATGTGCTGAATCCCCCGTCCGTCCCGTTCAGA 81279
                              ?     i    i         vv  i  i i i           i i
  rnd-1_family-        278 CATNAGAATGATGCCGTGATGTGCGTAACCCTCTGCCCGTCCCGTTCGGG 327

  scaffold357|s      81280 CTTCATTTATCGGTCTCCCCTGATATTTTGACTACTCACCTTTTCCAACC 81329
                              --  viv v  - i         i        v v      i--i  
  rnd-1_family-        328 CTT--TTAGGCTGT-TTCCCTGATATCTTGACTACGCTCCTTTTT--GCC 372

  scaffold357|s      81330 ATTGTTATTCTTTAATGGATAAGAATTTTGGCAAGGTGAGATAATAATCA 81379
                           vi v     ii v       i  v v           v            
  rnd-1_family-        373 TCTTTTATTTCTGAATGGATGAGCAGTTTGGCAAGGTCAGATAATAATCA 422

  scaffold357|s      81380 GC 81381
                             
  rnd-1_family-        423 GC 424

Matrix = 20p45g.matrix
Kimura (with divCpGMod) = 19.06
Transitions / transversions = 1.62 (39/24)
Gap_init rate = 0.03 (11 / 350), avg. gap size = 1.00 (11 / 11)

930 23.49 7.81 2.87 scaffold357|size107498 81325 81657 (25840) rnd-1_family-429#Unknown 25 373 (51) m_b2925s001i33 116332

  scaffold357|s      81325 CAACC--ATTGTTATTCTTTAATGGATAAGAATTTTGGCAAGGTGAGATA 81372
                                --ii   vi    v-   v  ii  v v           v     
  rnd-1_family-         25 CAACCTAGCTGTGGTTCTG-AATTGACGAGCAGTTTGGCAAGGTCAGATA 73

  scaffold357|s      81373 ATAATCAGCGACCGGGGATGTCAGGAAAGTAACGGAAGGCGTCTATGTGC 81422
                            ?  ?     i     --i i    v              v  v      
  rnd-1_family-         74 ANAANCAGCGGCCGGG--CGCCAGGTAAGTAACGGAAGGCCTCAATGTGC 121

  scaffold357|s      81423 ATTATCCTATCCCCGTCAGTTCAGGCTTCTGAAGCTGTCTTTCCTAATCA 81472
                                   v        i v  v     -   i  i            vv
  rnd-1_family-        122 ATTATCCTCTCCCCGTCGGGTCCGGCTT-TGAGGCCGTCTTTCCTAATAC 170

  scaffold357|s      81473 CT----TCCTCATCCTTTTGACTATTG--TTATT------CTTTAATGG- 81509
                             ---- v v vi       v  v   --     ------ iiiii   -
  rnd-1_family-        171 CTTGACTACGCTCCCTTTTGCCTCTTGCATTATTCATCCCCCCCGGTGGT 220

  scaffold357|s      81510 ----ATGAAAAGTT--TGGCAAGGTA-AGAAAATAATAAGCAACCGGGGA 81552
                           ----v  vvv v  -- v  v vvi -  iii    i  iiv  v v  -
  rnd-1_family-        221 TCTCCTGCTCATTTCCTTGCTATTCAAAGGGGATAACAAATCACGGCGG- 269

  scaffold357|s      81553 TGCCAGGTAAGTAACGGAA-GGTGTC--TATGTGCATTATCCTATCCCCG 81599
                           ---        i v?i   - i  i --v      i v i   v v    
  rnd-1_family-        270 ---CAGGTAAGCATNAGAATGATGCCGTGATGTGCGTAACCCTCTGCCCG 316

  scaffold357|s      81600 T-CGGTTCCGGCTTCTGAAGCTGTCTTTCCTAATACCTTGACTACACTCC 81648
                            - v    v     i - i     -  i   i   i         i    
  rnd-1_family-        317 TCCCGTTCGGGCTTTT-AGGCTGT-TTCCCTGATATCTTGACTACGCTCC 364

  scaffold357|s      81649 TTTGCGCCT 81657
                              vi    
  rnd-1_family-        365 TTTTTGCCT 373

Matrix = 20p45g.matrix
Kimura (with divCpGMod) = 25.72
Transitions / transversions = 0.95 (37/39)
Gap_init rate = 0.06 (21 / 332), avg. gap size = 1.71 (36 / 21)

1902 17.69 4.74 1.79 scaffold357|size107498 81494 81873 (25624) rnd-1_family-429#Unknown 34 424 (0) m_b2925s001i34 116332

  scaffold357|s      81494 TGTTATTCTTTAATGGATGAAAAGTTTGGCAAGGTAAGAAAATAATAAGC 81543
                              vi    v-   v  i  iv             v   v  ?  ?v   
  rnd-1_family-         34 TGTGGTTCTG-AATTGACGAGCAGTTTGGCAAGGTCAGATAANAANCAGC 82

  scaffold357|s      81544 AACCGGGGATGCCAGGTAAGTAACGGAAGGTGTCTATGTGCATTATCCTA 81593
                           ii     --i                    iv  v              v
  rnd-1_family-         83 GGCCGGG--CGCCAGGTAAGTAACGGAAGGCCTCAATGTGCATTATCCTC 130

  scaffold357|s      81594 TCCCCGTCGGTTCCGGCTTCTGAAGCTGTCTTTCCTAATACCTTGACTAC 81643
                                     v        -   i  i                       
  rnd-1_family-        131 TCCCCGTCGGGTCCGGCTT-TGAGGCCGTCTTTCCTAATACCTTGACTAC 179

  scaffold357|s      81644 ACTCCTTTGCGCCTAGTGCATTATTCATTCCCCTCGTTAATTTTCCTGTC 81693
                           i    i  vi    vv            i    i  v ii  i     ii
  rnd-1_family-        180 GCTCCCTTTTGCCTCTTGCATTATTCATCCCCCCCGGTGGTTCTCCTGCT 229

  scaffold357|s      81694 CATTACCTCGTTATTCATAGGGGATAAAAAGTTACGCCGGCAGGTAAGAA 81743
                               v   i i      v         v  i i   v           v 
  rnd-1_family-        230 CATTTCCTTGCTATTCAAAGGGGATAACAAATCACGGCGGCAGGTAAGCA 279

  scaffold357|s      81744 TCAGAATGATGCGTTGACGTTTGGAATCCTCCACCCGTCCAGTTCGGGCT 81793
                            ?          vv   i  vi v  i    ii       v         
  rnd-1_family-        280 TNAGAATGATGCCGTGATGTGCGTAACCCTCTGCCCGTCCCGTTCGGGCT 329

  scaffold357|s      81794 TCATTTAGCTGTTCCCCCTGATAGTTTGACTACTCACCCTTT-------- 81835
                            --  vi      -i        vi        v v  i   --------
  rnd-1_family-        330 T--TTAGGCTGTT-TCCCTGATATCTTGACTACGCTCCTTTTTGCCTCTT 376

  scaffold357|s      81836 ----------ATGGTTGAAAAGTTTGGCAAGGTAAGAAAATAATCAGC 81873
                           ----------    v   iv             v   v          
  rnd-1_family-        377 TTATTTCTGAATGGATGAGCAGTTTGGCAAGGTCAGATAATAATCAGC 424

Matrix = 20p45g.matrix
Kimura (with divCpGMod) = 18.53
Transitions / transversions = 1.00 (33/33)
Gap_init rate = 0.02 (9 / 379), avg. gap size = 2.78 (25 / 9)


1471 16.46 5.40 8.48 scaffold357|size107498 81846 82197 (25300) rnd-1_family-190#Unknown 526 867 (1978) m_b2925s001i35 116332

  scaffold357|s      81846 AGTTTGGCAAGGTAAGAAAATAATCAGCAGACGGGGGACGCCAGGTA-GT 81894
                                        v   v  ?       i v    ---         -  
  rnd-1_family-        526 AGTTTGGCAAGGTCAGATAANAATCAGCGGCCGGG---CGCCAGGTAAGT 572

  scaffold357|s      81895 AACGGAAGGCGTCAATGTGCATTATCCTATCCGCGTTGGGTCCGGCTGCT 81944
                                     v           ?     v   v   i          -i 
  rnd-1_family-        573 AACGGAAGGCCTCAATGTGCATNATCCTCTCCCCGTCGGGTCCGGCT-TT 621

  scaffold357|s      81945 GAAGCTGTCTTTCCTCACACCTTGACTACTCTCCTTTCAGCCAGGAGCAT 81994
                             i  i       ? v i           v    i  iv   vv v    
  rnd-1_family-        622 GAGGCCGTCTTTCNTAATACCTTGACTACGCTCCCTTTTGCCTCGTGCAT 671

  scaffold357|s      81995 AATT------------------TCCTGCTCATTTCCTCATTATTCATAGG 82026
                           v   ------------------               iii      v   
  rnd-1_family-        672 TATTCATCCCCCCCGGTGGTTCTCCTGCTCATTTCCTTGCTATTCAAAGG 721

  scaffold357|s      82027 GGATAAAAAATCACGATGGCAGGTAAGAATCAGAATGCAGTGATGTTATA 82076
                                          ii          v           vi     --vv
  rnd-1_family-        722 GGATAAAAAATCACGGCGGCAGGTAAGCATCAGAATGCATCGATGT--GC 769

  scaffold357|s      82077 GCAACCATCTGCCCGCCCTGCTCCAGCTTATAGCTGTTTCCCTGATAAAT 82126
                            i    v        -------i   ------               vv 
  rnd-1_family-        770 GTAACCCTCTGCCCG-------TCAG------GCTGTTTCCCTGATATCT 806

  scaffold357|s      82127 TGACTACAATCCTTGCTCCTTTTTGCCTCAAGTGTTCATTGTCATCCCCA 82176
                                  -------               vvv iii   i  ivi     
  rnd-1_family-        807 TGACTAC-------GCTCCTTTTTGCCTCTTTTACCCATCGTTTCCCCCA 849

  scaffold357|s      82177 ACATCGATTCACTCATCCACT 82197
                            ---i i     iii    i 
  rnd-1_family-        850 A---TGGTTCACCTGTCCATT 867

Matrix = 20p45g.matrix
Kimura (with divCpGMod) = 16.63
Transitions / transversions = 1.12 (28/25)
Gap_init rate = 0.09 (31 / 351), avg. gap size = 1.55 (48 / 31)

1477 14.46 7.42 4.06 scaffold357|size107498 81846 82155 (25342) rnd-1_family-429#Unknown 55 374 (50) m_b2925s001i36 116332

  scaffold357|s      81846 AGTTTGGCAAGGTAAGAAAATAATCAGCAGACGGGGGACGCCAGGTA-GT 81894
                                        v   v  ?  ?    i v    ---         -  
  rnd-1_family-         55 AGTTTGGCAAGGTCAGATAANAANCAGCGGCCGGG---CGCCAGGTAAGT 101

  scaffold357|s      81895 AACGGAAGGCGTCAATGTGCATTATCCTATCCGCGTTGGGTCCGGCTGCT 81944
                                     v                 v   v   i          -i 
  rnd-1_family-        102 AACGGAAGGCCTCAATGTGCATTATCCTCTCCCCGTCGGGTCCGGCT-TT 150

  scaffold357|s      81945 GAAGCTGTCTTTCCTCACACCTTGACTACTCTCCTTTCAGCCAGGAGCAT 81994
                             i  i         v i           v    i  iv   vvvv    
  rnd-1_family-        151 GAGGCCGTCTTTCCTAATACCTTGACTACGCTCCCTTTTGCCTCTTGCAT 200

  scaffold357|s      81995 AATT------------------TCCTGCTCATTTCCTCATTATTCATAGG 82026
                           v   ------------------               iii      v   
  rnd-1_family-        201 TATTCATCCCCCCCGGTGGTTCTCCTGCTCATTTCCTTGCTATTCAAAGG 250

  scaffold357|s      82027 GGATAAAAAATCACGATGGCAGGTAAGAATCAGA---ATGCAGTGATGTT 82073
                                 v        ii          v  ?   ---    v       -
  rnd-1_family-        251 GGATAACAAATCACGGCGGCAGGTAAGCATNAGAATGATGCCGTGATGT- 299

  scaffold357|s      82074 ATAGCAACCATCTGCCCGCCCTGCTCCAGCTTATA-GCTGTTTCCCTGAT 82122
                           -vv i    v        i  i i  vi    v  -              
  rnd-1_family-        300 -GCGTAACCCTCTGCCCGTCCCGTTCGGGCTTTTAGGCTGTTTCCCTGAT 348

  scaffold357|s      82123 AAATTGACTACAATCCTTGCTCCTTTTTGCCTC 82155
                            vv        -------               
  rnd-1_family-        349 ATCTTGACTAC-------GCTCCTTTTTGCCTC 374

Matrix = 20p45g.matrix
Kimura (with divCpGMod) = 14.39
Transitions / transversions = 0.72 (18/25)
Gap_init rate = 0.06 (17 / 309), avg. gap size = 2.12 (36 / 17)


1952 10.99 0.31 4.18 scaffold357|size107498 82215 82537 (24960) C rnd-1_family-48#Unknown (0) 791 481 m_b2925s001i37 116333

  scaffold357|s      82215 TGCAAACGAGATGTTAGTAAGACTGTTAGTGAAAAATTATCTCTTACTAA 82264
                                     i      i              v            i    
C rnd-1_family-        791 TGCAAACGAGGTGTTAGCAAGACTGTTAGTGACAAATTATCTCTTGCTAA 742

  scaffold357|s      82265 CAAATCGTATGTAGGA-TAGTACCGAGACTTTTTTTCTCACGAGTTCATG 82313
                                           - v    i i - iv?       i v     i  
C rnd-1_family-        741 CAAATCGTATGTAGGAGTTGTACTGGG-CCANTTTTCTCGCTAGTTCGTG 693

  scaffold357|s      82314 AAAAATCAAATATGTTAGTTAAATTGTTAGCTAGTATTACCCACGATAAT 82363
                                     ?v                  i       i   v    v  
C rnd-1_family-        692 AAAAATCAAANCTGTTAGTTAAATTGTTAGTTAGTATTGCCCTCGATCAT 643

  scaffold357|s      82364 TTTGTATTATTTTATCGCCTTGCTAACAGTCTAACTAACAACATCCGTTT 82413
                              v i----------        ?       ?                 
C rnd-1_family-        642 TTTTTG----------GCCTTGCTNACAGTCTNACTAACAACATCCGTTT 603

  scaffold357|s      82414 TTACTAAAACGTTTTAACTAACAACCTCGATGAAGACGGACTCCGATTGA 82463
                             i  --                ivv i   ?        v         
C rnd-1_family-        602 TTGCT--AACGTTTTAACTAACAGAATTGATNAAGACGGAGTCCGATTGA 555

  scaffold357|s      82464 CTCCAACTTCCTTGCTAACAGAATTACTTACAAGCACTCCGCGCTCCGGG 82513
                                 i      i      v ?     v     i     v v  ?    
C rnd-1_family-        554 CTCCAATTTCCTTACTAACATANTTACTAACAAGTACTCCCCCCTNCGGG 505

  scaffold357|s      82514 TAGTAGGAGTAAACACGTAAACTA 82537
                                         i      v  
C rnd-1_family-        504 TAGTAGGAGTAAACGCGTAAAATA 481

Matrix = 20p45g.matrix
Kimura (with divCpGMod) = 11.14
Transitions / transversions = 1.12 (18/16)
Gap_init rate = 0.04 (14 / 322), avg. gap size = 1.00 (14 / 14)


3302 10.67 3.29 7.39 scaffold357|size107498 82536 83112 (24385) rnd-1_family-321#Unknown 1 555 (310) m_b2925s001i38 116334

  scaffold357|s      82536 TACGTCCTCCGATCAACGAAAAATAGAGGAGGACTTTAAGATAAATTAAC 82585
                                      vv  ?       v  ?v         i   ii       
  rnd-1_family-          1 TACGTCCTCCGCGCANCGAAAAAAAGNCGAGGACTTTGAGACGAATTAAC 50

  scaffold357|s      82586 ACGTAGCCCCGTAAATCATAGAAATAATGTAAAACGGAGTATATACCCTT 82635
                                                                    v v??i   
  rnd-1_family-         51 ACGTAGCCCCGTAAATCATAGAAATAATGTAAAACGGAGTAGAANNTCTT 100

  scaffold357|s      82636 AATCATTTATGACCCCCAGACTGCACACAGATCAATTTTTTTACCCCGTG 82685
                             vi        -- vi  ii  ----- i     ---------------
  rnd-1_family-        101 AAATATTTATGA--CGTAGGTTG-----AAATCAA--------------- 128

  scaffold357|s      82686 TCATTGAAATTAAAATTCGCTCGTCGAGCAGTTTCAGGATGATCAATCCG 82735
                           ------    -------        ?    ii   iiv         i  
  rnd-1_family-        129 ------AAAT-------CGCTCGTCNAGCAACTTCGACATGATCAATTCG 165

  scaffold357|s      82736 ACGCCAAGAACAAACCAACAATGATCGTCGCAGAGTTGCTCGATCTGGGG 82785
                                 v                             i          v  
  rnd-1_family-        166 ACGCCACGAACAAACCAACAATGATCGTCGCAGAGTCGCTCGATCTGTGG 215

  scaffold357|s      82786 AAATGATTCCCCTTCAATGTTCTTTTGATGCCCCTTAAAACAAGCAACAA 82835
                               i v             i               v             
  rnd-1_family-        216 AAATAAATCCCCTTCAATGTCCTTTTGATGCCCCTTCAAACAAGCAACAA 265

  scaffold357|s      82836 GATCTACCTT-----TACTGATTTGGTGACAGATTATAGTGGGGTAATTT 82880
                                     -----  i     v  i       v              i
  rnd-1_family-        266 GATCTACCTTTGATCTATTGATTAGGCGACAGATAATAGTGGGGTAATTC 315

  scaffold357|s      82881 GTTGAATTAAATTACACTCTACTTTACACTGACCAACACAGTTTCAAAAC 82930
                             i            i--         ivi                    
  rnd-1_family-        316 GTCGAATTAAATTACG--CTACTTTACGACGACCAACACAGTTTCAAAAC 363

  scaffold357|s      82931 G---------GAAGCATGCAGATCGCCGTCAAACAATTATCCCCATGGAC 82971
                            ---------      ii      v  i                      
  rnd-1_family-        364 GGAACCATCCGAAGCACACAGATCCCCATCAAACAATTATCCCCATGGAC 413

  scaffold357|s      82972 AACCCAGCTCTTTTCTCAAGAGGCAATTTAGTGGTGGTTGCGAAGAATCC 83021
                           i v   ?i   ii    v     i                 ?        
  rnd-1_family-        414 GAACCANTTCTCCTCTCTAGAGGTAATTTAGTGGTGGTTGCNAAGAATCC 463

  scaffold357|s      83022 ACCTGGGAAGCCTTTTCACGAAGGGGGAGATGCCTTCATCTTGGATGGAT 83071
                                 i                                  ----     
  rnd-1_family-        464 ACCTGGAAAGCCTTTTCACGAAGGGGGAGATGCCTTCATCT----TGGAT 509

  scaffold357|s      83072 CCAAACCACGCAAACAGA-----CTGTCAATTTGTCTTCGGTGAAA 83112
                                      ii ?i  -----               v    i  
  rnd-1_family-        510 CCAAACCACGCGGANGGAGTCCTCTGTCAATTTGTCTTAGGTGGAA 555

Matrix = 20p45g.matrix
Kimura (with divCpGMod) = 9.52
Transitions / transversions = 1.85 (37/20)
Gap_init rate = 0.08 (44 / 576), avg. gap size = 1.36 (60 / 44)


934 14.29 1.30 0.00 scaffold357|size107498 83156 83309 (24188) C rnd-5_family-347#Unknown (1) 1047 892 m_b2925s001i39 116335

  scaffold357|s      83156 CCAATGCTTACTTACCTCAAATCTGGGAGACAGAGAGAATGTGGTCGGTC 83205
                                   v          i   i                     i   i
C rnd-5_family-       1047 CCAATGCTGACTTACCTCAGATCCGGGAGACAGAGAGAATGTGGTTGGTT 998

  scaffold357|s      83206 GCAAAAAGACGAGGCTACTCCACTCCACAAAAAAGTTTAAGTCCATTTAG 83255
                             iv     v         v i   v        ii v            
C rnd-5_family-        997 GCGCAAAGAAGAGGCTACTGCGCTCAACAAAAAAACTAAAGTCCATTTAG 948

  scaffold357|s      83256 ATCCCGACGAA-AAAGTTTGACCA-CAAGATTCAAAAATGCACACAACAA 83303
                              v       -i        iv -i       i    i           
C rnd-5_family-        947 ATCACGACGAACGAAGTTTGATGATTAAGATTCGAAAACGCACACAACAA 898

  scaffold357|s      83304 CTGACC 83309
                             v   
C rnd-5_family-        897 CTTACC 892

Matrix = 20p45g.matrix
Kimura (with divCpGMod) = 11.66
Transitions / transversions = 1.44 (13/9)
Gap_init rate = 0.01 (2 / 153), avg. gap size = 1.00 (2 / 2)


1905 24.26 3.10 5.55 scaffold357|size107498 83337 83982 (23515) C scaffold63|size1124630_(dbseq-nr_381)_[616819,628943]#LTR/Gypsy (9547) 2578 1948 m_b2925s001i40 116336

  scaffold357|s      83337 TGGGGGCAATGCACTTCAATGTGAGGAAGTGTTACATGCCAATTTATAAT 83386
                                  i        v  ii     v   vi i i v      -  i i
C scaffold63|si       2578 TGGGGGCGATGCACTTGAACATGAGGTAGTCCTGCGTTCCAATT-ATGAC 2530

  scaffold357|s      83387 GA--A-GAGGAGGATTGGGAGGGAGAGATGAGGAAGATGACAATGAAAAT 83433
                             -- -   i i  ivi  i    ---    v  v     v    ii i 
C scaffold63|si       2529 GATCATGAGAAAGACAAGGGGGGA---ATGATGACGATGAAAATGGGAGT 2483

  scaffold357|s      83434 TTTCGTGTTAGAACAGCAATTGGGGTACATCGACAAATGATCGAGGCACT 83483
                             vvii  v   vv i v   v i  i  ------i     i  v i  v
C scaffold63|si       2482 TTGGACGTGAGATAAACCATTCGAGTGCA------GATGATTGATGTACG 2439

  scaffold357|s      83484 TGAGGATGATCTGATCCCAGATCACAAACGAGGTC-GAAACTAAAATGCA 83532
                           v   i    iv        v    vv   vi    -         ---  
C scaffold63|si       2438 AGAGAATGACATGATCCCATATCAACAACCGGGTCAGAAACTAAA---CA 2392

  scaffold357|s      83533 TAAAGCCAATTATCAATGAGTTGAACATACGAACTTACCTCATAGATGAT 83582
                            v       v ivv viv i i  v    v vv  i      v vi   i
C scaffold63|si       2391 TCAAGCCAAATGAGATCTAATCGACCATAAGCCCTCACCTCAAATGTGAC 2342

  scaffold357|s      83583 GAATTGTCTTTCTTGGATAATGACGGAGTGGACGTTGCTGGAGAATGGTT 83632
                             i ii     vv  vvi  ii i   v  vi   i         i   i
C scaffold63|si       2341 GAGTCATCTTTAATGTTCAACAATGGACTGTGCGTCGCTGGAGAACGGTC 2292

  scaffold357|s      83633 GGTGGGCGATCATTTTGATTACACAAAATTTGAACAGTAATATTCTGCAT 83682
                                i i  v v        iivv  v      v vi v   v --   
C scaffold63|si       2291 GGTGGACAATGAATTTGATTATGACAATTTTGAAGATCACTATGC--CAT 2244

  scaffold357|s      83683 GGGGATAAAGGAGATGATGAGTCAATAGTCAATAGATGATTGAAATATAA 83732
                            v iiv i   ii v      -- v   -   i----        i    
C scaffold63|si       2243 GTGAGAAGAGGGAAAGATGAG--ATTAG-CAAC----GATTGAAACATAA 2201

  scaffold357|s      83733 GATAA----------AGTGAAGTTGAAATAATTATCATCATTGATTCAAA 83772
                                ---------- v     i i v ii   v  i     i       
C scaffold63|si       2200 GATAAGACAAGACAAATTGAAGCTAATACGATTCTCGTCATTAATTCAAA 2151

  scaffold357|s      83773 ACAGAAAAAA-----TCCTCGAGACGGCATAGCGTTAATGCAATGAATCA 83817
                           i  i      ----- i v      iiv  vi vv iv            
C scaffold63|si       2150 GCAAAAAAAAACCAATTCACGAGACAAGATCACCGTGTTGCAATGAATCA 2101

  scaffold357|s      83818 ACAATCAATCAGATCCTTTGACGGCAAGTGGTGACACTCCCGAATGCCTG 83867
                                   ii                    i                   
C scaffold63|si       2100 ACAATCAACTAGATCCTTTGACGGCAAGTGATGACACTCCCGAATGCCTG 2051

  scaffold357|s      83868 CGAGGTCTCCAAACCCCGAGGACGCGAATCTGGTTGA-TTGTTCATTCAA 83916
                                  v     -                       -  i vv      
C scaffold63|si       2050 CGAGGTCACCAAA-CCCGAGGACGCGAATCTGGTTGATTTATAAATTCAA 2002

  scaffold357|s      83917 AACACAAAGTGCAATCCGGTCCAGAGCAGAGCATCAAAAAGCAACAAATC 83966
                             -    vii       i      v v   - -------           
C scaffold63|si       2001 AA-ACAACACGCAATCCAGTCCAGTGAAGA-C-------AGCAACAAATC 1961

  scaffold357|s      83967 AACATCACGAACATGA 83982
                           - i    --  v    
C scaffold63|si       1960 -ATATCA--AAAATGA 1948

Matrix = 20p45g.matrix
Kimura (with divCpGMod) = 26.40
Transitions / transversions = 1.11 (78/70)
Gap_init rate = 0.06 (41 / 645), avg. gap size = 1.34 (55 / 41)

3084 8.33 3.01 0.00 scaffold357|size107498 83810 84241 (23256) C scaffold63|size1124630_(dbseq-nr_381)_[616819,628943]#LTR/Gypsy (10186) 1939 1495 m_b2925s001i41 116336

  scaffold357|s      83810 ATGAATCAACAATCAATCAGATCCTTTGACGGCAAGTGGTGACACTCCCG 83859
                                           i  i                              
C scaffold63|si       1939 ATGAATCAACAATCAACCAAATCCTTTGACGGCAAGTGGTGACACTCCCG 1890

  scaffold357|s      83860 AATGCCTGCGAGGTCTCCAAACCCCGAGGACGCGAATCTGGTTGATTGTT 83909
                                          v                            v    v
C scaffold63|si       1889 AATGCCTGCGAGGTCGCCAAACCCCGAGGACGCGAATCTGGTTGCTTGTA 1840

  scaffold357|s      83910 CATTCAAAACACAAAGTGCAATCCGGTCCAGAGCAGA--GCATCAAAAAG 83957
                                                          v     --   v     vi
C scaffold63|si       1839 CATTCAAAACACAAAGTGCAATCCGGTCCAGTGCAGACAGCAACAAAACA 1790

  scaffold357|s      83958 CAACAAATCAACATCACGAACA------TGACT--TTTTTCAATT-GCGG 83998
                                  i      v i     ------ v   --     iv   -  v 
C scaffold63|si       1789 CAACAAACCAACATGATGAACAGTGTGCTTACTGTTTTTTTTATTAGCCG 1740

  scaffold357|s      83999 CCGCCGCCGGTGGATTTAGAAGCAACCAGCAGGTCACACCGTCGGAAATG 84048
                            v   v v         vi i               v      i      
C scaffold63|si       1739 CAGCCTCAGGTGGATTTCAAGGCAACCAGCAGGTCAAACCGTCAGAAATG 1690

  scaffold357|s      84049 AAGTCCCCTATCAATTGATGTGGAGGGGGGATGGTGGCGATTTGTGTGGA 84098
                                       i                            vv       
C scaffold63|si       1689 AAGTCCCCTATCGATTGATGTGGAGGGGGGATGGTGGCGATGGGTGTGGA 1640

  scaffold357|s      84099 GGGAGCACGAGACGAGACGAGATTGGGCGGCGGATATTTTCATGGTG--A 84146
                                       i                    iv  i v       -- 
C scaffold63|si       1639 GGGAGCACGAGATGAGACGAGATTGGGCGGCGGGAATCTACATGGTGATA 1590

  scaffold357|s      84147 TGTATATCACGTGCAAAAAAGAATAATGAGAGTGTCTTGGTGGGATTGAT 84196
                            i                             v                  
C scaffold63|si       1589 TATATATCACGTGCAAAAAAGAATAATGAGATTGTCTTGGTGGGATTGAT 1540

  scaffold357|s      84197 GTGACCGCGGGGTAAAAAAATTGATCTGTGTGCAGTCTGCGGGTA 84241
                                v                                 v     
C scaffold63|si       1539 GTGACAGCGGGGTAAAAAAATTGATCTGTGTGCAGTCTGGGGGTA 1495

Matrix = 20p45g.matrix
Kimura (with divCpGMod) = 8.60
Transitions / transversions = 0.64 (14/22)
Gap_init rate = 0.01 (5 / 431), avg. gap size = 2.60 (13 / 5)


1040 9.87 0.00 0.00 scaffold357|size107498 84206 84357 (23140) rnd-1_family-343#Unknown 75 226 (0) m_b2925s001i42 116337

  scaffold357|s      84206 GGGTAAAAAAATTGATCTGTGTGCAGTCTGCGGGTACCTACGTCATAAAT 84255
                                            v   v    ?v vv                   
  rnd-1_family-         75 GGGTAAAAAAATTGATCGGTGAGCAGNATCGGGGTACCTACGTCATAAAT 124

  scaffold357|s      84256 AATTAAGAGCGTGTACTCCGTTTTACATTATTTCTATGATTTACGGGGCT 84305
                            v        v v                                     
  rnd-1_family-        125 ATTTAAGAGCTTCTACTCCGTTTTACATTATTTCTATGATTTACGGGGCT 174

  scaffold357|s      84306 ACGTGTTAATTTATCTTAAAGTCCTCGTCGTTTTTTCGTTGATTGGAGGA 84355
                                      ii   i          ? v        ?  vvi      
  rnd-1_family-        175 ACGTGTTAATTCGTCTCAAAGTCCTCGNCTTTTTTTCGNTGCGCGGAGGA 224

  scaffold357|s      84356 CG 84357
                             
  rnd-1_family-        225 CG 226

Matrix = 20p45g.matrix
Kimura (with divCpGMod) = 9.37
Transitions / transversions = 0.36 (4/11)
Gap_init rate = 0.00 (0 / 151), avg. gap size = 0.0 (0 / 0)


3935 13.36 1.68 0.76 scaffold357|size107498 84358 85013 (22484) rnd-1_family-10#Unknown 162 823 (486) m_b2925s001i43 116338

  scaffold357|s      84358 TAACAGGTTAACTCTGTCACTACAAAAACCATTTTTGAAATATGTAATTT 84407
                                v            v                      --     vv
  rnd-1_family-        162 TAACATGTTAACTCTGTCCCTACAAAAACCATTTTTGAAAT--GTAATAA 209

  scaffold357|s      84408 TATTATTTCGAACGTTAGTTTATGTTGGACAATGAACAGGCATGCCTGAG 84457
                                        v        i       v vi    i       v   
  rnd-1_family-        210 TATTATTTCGAACTTTAGTTTACGTTGGACTAAAAACAAGCATGCCGGAG 259

  scaffold357|s      84458 AAAACAATTAAACCACTTCACAAAACCAGTTAGACTGATGC-CACGAGAA 84506
                                     ? i  i v         v      i      -  i i  i
  rnd-1_family-        260 AAAACAATTANATCATTACACAAAACCTGTTAGATTGATGCGCATGGGAG 309

  scaffold357|s      84507 GAATGTTGT-TGGGAGTGGGGACTGTAATTCATTGTTGT---TGGGAAGA 84552
                            i ?  i  -            i          v     ---        
  rnd-1_family-        310 GGANGTCGTGTGGGAGTGGGGATTGTAATTCATGGTTGTGGGTGGGAAGA 359

  scaffold357|s      84553 TGGTAGATTAGGGGCAGAAAATATTAATAAAATAGTTGGGCACACAAAGA 84602
                              i  i           ? i v     v      ? ?    v i   ii
  rnd-1_family-        360 TGGCAGGTTAGGGGCAGANAGTTTTAATTAAATAGNTNGGCAAATAAAAG 409

  scaffold357|s      84603 AGTC-AAAAACTCACCCCATGAATGTTCCA----CTCGCTTGGTTTCTTC 84647
                            i  -           v iv        v ---- ii    vv       
  rnd-1_family-        410 AATCGAAAAACTCACCACGGGAATGTTCAATTGTCCTGCTTCTTTTCTTC 459

  scaffold357|s      84648 TTGTTAGACTTCTTGCTGTGAAATGATGGTGGGGCGTGATTGGTGGTGTT 84697
                           i          ? -  i i  i v  v  i v       i--        
  rnd-1_family-        460 CTGTTAGACTTNT-GCCGCGAGAGGAGGGCGCGGCGTGAC--GTGGTGTT 506

  scaffold357|s      84698 CGTTATTCATGTAGGAGTGCAGTGAAGGAAGATTGCAGGTGAGGGATGTC 84747
                           i          ?     v      i        i      v     i   
  rnd-1_family-        507 TGTTATTCATGNAGGAGGGCAGTGGAGGAAGATCGCAGGTCAGGGACGTC 556

  scaffold357|s      84748 GTTTTACAATGAAATAGTTGGGCAAACAAAAATGTCTGAAACTTACCATG 84797
                            vv  ?    ?                         ii     i      
  rnd-1_family-        557 GAGTTNCAATNAAATAGTTGGGCAAACAAAAATGTCCAAAACTCACCATG 606

  scaffold357|s      84798 GGATTTGACAAGTGTCCTGCTTCTTTTTTGCCTGTTAAGTTTCTCCCATG 84847
                              v ? v   v                          i  v      i 
  rnd-1_family-        607 GGAGTNGTCAATTGTCCTGCTTCTTTTTTGCCTGTTAAATTGCTCCCACG 656

  scaffold357|s      84848 GGAAGGCACAACGTGAGGGCATATGGGGATTATAATTCAAAGAGGAGGGG 84897
                              i   i ii           i        i       v          
  rnd-1_family-        657 GGAGGGCGCGGCGTGAGGGCATGTGGGGATTGTAATTCATAGAGGAGGGG 706

  scaffold357|s      84898 TGGGGAGATGGACAGCAGGTCAGGGGCATTGACTTG-AATGAAATAAATT 84946
                                    i   i               i  v  i-         i   
  rnd-1_family-        707 TGGGGAGATAGACGGCAGGTCAGGGGCATCGAGTTACAATGAAATAGATT 756

  scaffold357|s      84947 GAAAGTAAATTAATGAAAAACTAACCATGAGATAGGTCGATTGTCCTGCT 84996
                            v       v     v      v    i     v                
  rnd-1_family-        757 GCAAGTAAAATAATGCAAAACTCACCACGAGATTGGTCGATTGTCCTGCT 806

  scaffold357|s      84997 TCTTTTTTGCCTGTGAA 85013
                                         v  
  rnd-1_family-        807 TCTTTTTTGCCTGTTAA 823

Matrix = 20p45g.matrix
Kimura (with divCpGMod) = 12.47
Transitions / transversions = 1.29 (49/38)
Gap_init rate = 0.02 (11 / 655), avg. gap size = 1.45 (16 / 11)


8313 10.39 1.51 3.23 scaffold357|size107498 85009 86332 (21165) rnd-1_family-6#Unknown 30 1331 (20) m_b2925s001i44 116339

  scaffold357|s      85009 GTGAAGGAAGATTGCAGGTGAGGGATGTCTTTTTACAATGAAATAGTTGG 85058
                               i                        v?v                  
  rnd-1_family-         30 GTGAGGGAAGATTGCAGGTGAGGGATGTCGNGTTACAATGAAATAGTTGG 79

  scaffold357|s      85059 GCAAACAAAAATGTCCGAAACTTACCATGGGATTTGTCAAGTGTGCTGCT 85108
                                           i                       v   v     
  rnd-1_family-         80 GCAAACAAAAATGTCCAAAACTTACCATGGGATTTGTCAATTGTCCTGCT 129

  scaffold357|s      85109 TCTTTTTTGCTTGCCTGTTATGTTTCTCCCATGGGAAGGCACAACGTGAG 85158
                                     ----      vi  v               i i       
  rnd-1_family-        130 TCTTTTTTGC----CTGTTAAATTGCTCCCATGGGAAGGCGCGACGTGAG 175

  scaffold357|s      85159 GGCATATGGGGATTATAATTCATAAAGGAGGGGTGGGGAGATGGACAGCA 85208
                                         i         i                     i   
  rnd-1_family-        176 GGCATATGGGGATTGTAATTCATAGAGGAGGGGTGGGGAGATGGACGGCA 225

  scaffold357|s      85209 TGTCAGGGGCAGTGACGTGCAATGAAATAGATTGAAAGTAAATTAATGAA 85258
                           v          v   vv i               v       v     v 
  rnd-1_family-        226 GGTCAGGGGCATTGAGTTACAATGAAATAGATTGCAAGTAAAATAATGCA 275

  scaffold357|s      85259 AAACTCACCATGAGATAGGTCGATTGTCCTGCTGCTTTTTTGCCTTTTAT 85308
                                     i     v                v           v   v
  rnd-1_family-        276 AAACTCACCACGAGATTGGTCGATTGTCCTGCTTCTTTTTTGCCTGTTAA 325

  scaffold357|s      85309 TTATTTTCTTGGGAGGGCACGGCATGAGGCATGGGGTTGCAATTCATTCA 85358
                             ?   i v         i    i  i   i                   
  rnd-1_family-        326 TTNTTTCCGTGGGAGGGCGCGGCGTGGGGCGTGGGGTTGCAATTCATTCA 375

  scaffold357|s      85359 CAATGGGGGTGGAGGAAGATCACAGATCAGAGGCGTCAAGTTTCAATAAA 85408
                            i                   i   i    i      i           v
  rnd-1_family-        376 CGATGGGGGTGGAGGAAGATCGCAGGTCAGGGGCGTCGAGTTTCAATAAT 425

  scaffold357|s      85409 AAATAGTTGGGCAAATTGAAGCCAAAACTTACCACAGGAGTTGTCAATCT 85458
                            ?              v            i           v        
  rnd-1_family-        426 ANATAGTTGGGCAAATAGAAGCCAAAACTCACCACAGGAGTGGTCAATCT 475

  scaffold357|s      85459 TCCTGGTTCCTTCTTTGGCAGTTAGATATCTGCCACAAGAGGGCGCAGCG 85508
                                v  -   i      ?                ii        i   
  rnd-1_family-        476 TCCTGCTT-CTTTTTTGGCNGTTAGATATCTGCCACGGGAGGGCGCGGCG 524

  scaffold357|s      85509 TGGGGGCGCGGGGGTTGTAATTCATGTGCGAGTGGCATGGAGAAAGAATG 85558
                                --      v                  v   i     i    v? 
  rnd-1_family-        525 TGGGG--GCGGGGTTTGTAATTCATGTGCGAGGGGCGTGGAGGAAGATNG 572

  scaffold357|s      85559 CATGTCAGGGATGTCGAGTTCAAATTAGTTAGTAGAGCCAATATGAAACT 85608
                             v        i         v     iv    v    v    ?i     
  rnd-1_family-        573 CAGGTCAGGGACGTCGAGTTCCAATTAAATAGTTGAGCAAATANAAAACT 622

  scaffold357|s      85609 GAAAAAACTTACCTCTAGGGTGGACAATAGTACTGCTTCTTTTTC----- 85653
                            -       i   v  i      ?    v  v             -----
  rnd-1_family-        623 G-AAAAACTCACCACTGGGGTGGNCAATTGTCCTGCTTCTTTTTCTCTCT 671

  scaffold357|s      85654 ---ATTGAAGCCGAGAGAGGGTGCGGCGTGGGGCTATGTAAGTCAGGGAG 85700
                           ---          v i     i               v       v    
  rnd-1_family-        672 TTAATTGAAGCCGCGGGAGGGCGCGGCGTGGGGCTATTTAAGTCATGGAG 721

  scaffold357|s      85701 GGAGGGGTGGCTGAAGATGGCAGGACAGCACGTCAACAGTG-TAGAAATA 85749
                                      ?                 i    v      -        
  rnd-1_family-        722 GGAGGGGTGGCNGAAGATGGCAGGACAGCGCGTCCACAGTGATAGAAATA 771

  scaffold357|s      85750 ATTGAACAAATAAAAAATCGTAAAACTCACCACT--TTGATGACCAACAG 85797
                                               i             -- i   -------- 
  rnd-1_family-        772 ATTGAACAAATAAAAAATCGCAAAACTCACCACTGGTCGAT--------G 813

  scaffold357|s      85798 TCCAGCTTCTCTTTTGCAGCTTTAAATTGATGCTGCGGAAGGGCGCGGCG 85847
                              ?                             i    i           
  rnd-1_family-        814 TCCNGCTTCTCTTTTGCAGCTTTAAATTGATGCCGCGGGAGGGCGCGGCG 863

  scaffold357|s      85848 TTGGGTTTGTAATTCATGGAGACTGGGGGGTGGCAGAATATGGCAGGTCA 85897
                            v                    -?              v           
  rnd-1_family-        864 TGGGGTTTGTAATTCATGGAGA-NGGGGGGTGGCAGAAGATGGCAGGTCA 912

  scaffold357|s      85898 GCGGGGAAGCGATTTCCAACAAAATAGTTG-CGAACTAAAACAAATCGCG 85946
                                       ?      i?         -    v              
  rnd-1_family-        913 GCGGGGAAGCGANTTCCAATNAAATAGTTGACGAAATAAAACAAATCGCG 962

  scaffold357|s      85947 ATACTCACCGAACACAACAAACTCACCAGTGGAGCAGTCATGTGACCTGC 85996
                             ------        --          v      i    vvi ?     
  rnd-1_family-        963 AT------CGAACACA--AAACTCACCACTGGAGCGGTCAATCGNCCTGC 1004

  scaffold357|s      85997 TCCTTTTTTGGATGGTTCGATTAATGATGAGGAAGGGTGTGGCGTGGGGC 86046
                            i       ? ii    v i  i   vi v  i    i i          
  rnd-1_family-       1005 TTCTTTTTTNGGCGGTTAGGTTGATGCCGCGGGAGGGCGCGGCGTGGGGC 1054

  scaffold357|s      86047 TTGTGTGTTGCAATTCATGGAGGCTGCGGAGGGTGTGGCAGGTCAGCGGG 86096
                           v  v  ?                -     i   i                
  rnd-1_family-       1055 GTGGGTNTTGCAATTCATGGAGG-TGCGGGGGGCGTGGCAGGTCAGCGGG 1103

  scaffold357|s      86097 GCAGCAAGTTCAAATAAAATTGTTGACGAACTAAAACCATTCGCGATACT 86146
                             i  i     v   v    v     ?v  v     -v  --    -   
  rnd-1_family-       1104 GCGGCGAGTTCCAATTAAATAGTTGANCAAATAAAA-AAT--GCGA-ACT 1149

  scaffold357|s      86147 CACCAAACACAACAAACTCACCACTGGAGCGGTCAAACGACCTGCTCCTT 86196
                           --------i   -                       vi v      i   
  rnd-1_family-       1150 --------GCAA-AAACTCACCACTGGAGCGGTCAATTGTCCTGCTTCTT 1190

  scaffold357|s      86197 TTTTGGGTGGATAGGTTGATGATGAGGAAGGGTGCCACTTGGGGCGTCGG 86246
                              i   iv v i i      vi v  i    i  vi v        v  
  rnd-1_family-       1191 TTTCGGGCTGTTGGATTGATGCCGCGGGAGGGCGCGGCGTGGGGCGTGGG 1240

  scaffold357|s      86247 --------TTCTGACAATGAGAGTGGAAATCCCATTGTTCGGGGGGAGTG 86288
                           --------    v  i     ---                          
  rnd-1_family-       1241 GTTTGTAATTCTCACGATGAG---GGAAATCCCATTGTTCGGGGGGAGTG 1287

  scaffold357|s      86289 CATGTTAGTGAAATTTTTTGTGCAGGTGAAATGGGAGCGCCGAC 86332
                            i    v                                ? ?  
  rnd-1_family-       1288 CGTGTTCGTGAAATTTTTTGTGCAGGTGAAATGGGAGCGNCNAC 1331

Matrix = 20p45g.matrix
Kimura (with divCpGMod) = 8.73
Transitions / transversions = 1.05 (68/65)
Gap_init rate = 0.04 (48 / 1323), avg. gap size = 1.29 (62 / 48)


1257 6.28 0.00 7.39 scaffold357|size107498 86279 86467 (21030) C rnd-1_family-1244#Unknown (0) 180 5 m_b2925s001i45 116340

  scaffold357|s      86279 GGGGGGAGTGCATGTTAGTGAAATTTTTTGTGCAGGTGAAATGGGAGCGC 86328
                                      i    v                   v             
C rnd-1_family-        180 GGGGGGAGTGCGTGTTCGTGAAATTTTTTGTGCAGGGGAAATGGGAGCGC 131

  scaffold357|s      86329 CGACGACATTTTTTGTGGTGTATGCTATGAAATAAGGTGTATTGTATCAT 86378
                            i                                v        -------
C rnd-1_family-        130 CAACGACATTTTTTGTGGTGTATGCTATGAAATACGGTGTATT------- 88

  scaffold357|s      86379 ATGAGTAATATACAAGACCGATAACTCTTACTTAATAAATATAAGTAAAA 86428
                           ----    ?i          -- i       v     v            
C rnd-1_family-         87 ----GTAANGTACAAGACCG--AGCTCTTACGTAATATATATAAGTAAAA 44

  scaffold357|s      86429 ACTATTATGACTACCTATCTACAGCTGAGAACATCATAT 86467
                                            i        i            
C rnd-1_family-         43 ACTATTATGACTACCTACCTACAGCTAAGAACATCATAT 5

Matrix = 20p45g.matrix
Kimura (with divCpGMod) = 6.01
Transitions / transversions = 1.20 (6/5)
Gap_init rate = 0.07 (13 / 188), avg. gap size = 1.00 (13 / 13)


3135 9.10 0.22 3.63 scaffold357|size107498 86420 86875 (20622) rnd-1_family-16#Unknown 18 458 (3098) m_b2925s001i46 116341

  scaffold357|s      86420 TAAGTAAAAACTATTATGACTACCTATCTACAGCTGAGAACATCATATTA 86469
                             ?                            v   i        -  vi 
  rnd-1_family-         18 TANGTAAAAACTATTATGACTACCTATCTACCGCTAAGAACATC-TAACA 66

  scaffold357|s      86470 TATCTTGTTTGCTCTAGCATACTTTACATTAAAGTTGTGCCAACTATAAA 86519
                             ---------  v  -    ---                          
  rnd-1_family-         67 TA---------CTATA-CATA---TACATTAAAGTTGTGCCAACTATAAA 103

  scaffold357|s      86520 AGGTAACCCCAAAACCGGCTTGTCTTGTTGTAGCTCGTATGACGTGAGTG 86569
                            v             i  i    i    v  v  i         i     
  rnd-1_family-        104 ATGTAACCCCAAAACTGGTTTGTTTTGTAGTCGCCCGTATGACGCGAGTG 153

  scaffold357|s      86570 TCCCCCTTGCCTATTCCTTGAATTTTAGACCCTTCATGGATGGTGAGACG 86619
                                              i    i         i?              
  rnd-1_family-        154 TCCCCCTTGCCTATTCCTTAAATTCTAGACCCTTTNTGGATGGTGAGACG 203

  scaffold357|s      86620 TCGGAGCTTCGTAACCACCGCAAGTGACCACCAAGGACAGTTTTGTAGTT 86669
                                       i                                i    
  rnd-1_family-        204 TCGGAGCTTCGTGACCACCGCAAGTGACCACCAAGGACAGTTTTGCAGTT 253

  scaffold357|s      86670 GGGCTTGGTTGCCTGTAGTGATTGCCTGGAATCATGGTCGCAGGCCTGCA 86719
                                  i              i      i   i     vi       i 
  rnd-1_family-        254 GGGCTTGATTGCCTGTAGTGATCGCCTGGGATCGTGGTCTTAGGCCTGTA 303

  scaffold357|s      86720 GTACCATTTTGGTTCGGCCATATGGACTCTTGAACTGAAATGAGATTCTG 86769
                                                            v      i         
  rnd-1_family-        304 GTACCATTTTGGTTCGGCCATATGGACTCTTGACCTGAAACGAGATTCTG 353

  scaffold357|s      86770 GCTTTCTCTGCAGGTAGTCAGGTAAGATTGCAAGATTGGTTAATTCATCC 86819
                           i     v              vv                v          
  rnd-1_family-        354 ACTTTCGCTGCAGGTAGTCAGCGAAGATTGCAAGATTGGATAATTCATCC 403

  scaffold357|s      86820 TCATTCTCCACCCAATCCA-CCCACAGGAGGGGCCCCTCCTCCCACCCAC 86868
                                              -               ii v  -- iii  i
  rnd-1_family-        404 TCATTCTCCACCCAATCCACCCCACAGGAGGGGCCTTTGCT--CGTTCAT 451

  scaffold357|s      86869 CACCCCA 86875
                                i 
  rnd-1_family-        452 CACCCTA 458

Matrix = 20p45g.matrix
Kimura (with divCpGMod) = 8.63
Transitions / transversions = 2.08 (27/13)
Gap_init rate = 0.04 (17 / 455), avg. gap size = 1.00 (17 / 17)


8414 3.50 6.29 0.08 scaffold357|size107498 86903 88015 (19482) rnd-1_family-16#Unknown 437 1618 (1938) m_b2925s001i47 116341

  scaffold357|s      86903 CCTTTGCTGGTTCATCACCCAATTTTTCCCTTTCCTCTCCCCTCTGTCGT 86952
                                   v           v     i   i -      i          
  rnd-1_family-        437 CCTTTGCTCGTTCATCACCCTATTTTCCCCCT-CCTCTCTCCTCTGTCGT 485

  scaffold357|s      86953 CATCCTAAGCCAAACCCTCTTGCTTCAATTATTAATTCATATTATAGCCA 87002
                                                ?  i                         
  rnd-1_family-        486 CATCCTAAGCCAAACCCTCTTNCTCCAATTATTAATTCATATTATAGCCA 535

  scaffold357|s      87003 TAAAATGAAATCAAGATTTT-CAGAAGGAAGAAGTATAGTTTGAGTTTGT 87051
                             v                 -      i  v     i             
  rnd-1_family-        536 TACAATGAAATCAAGATTTTTCAGAAGAAATAAGTACAGTTTGAGTTTGT 585

  scaffold357|s      87052 GTATAATGAAAATGATCTTACACCTGTTTGAATGGCAAATAGTATAAGAG 87101
                           v        v                                  v     
  rnd-1_family-        586 TTATAATGACAATGATCTTACACCTGTTTGAATGGCAAATAGTAGAAGAG 635

  scaffold357|s      87102 TTATTACTTTACTACGTAT-TAACCTGTTTTCAGCGGAAGACAAAATAAA 87150
                                         v    -                i            i
  rnd-1_family-        636 TTATTACTTTACTAAGTATGTAACCTGTTTTCAGCGAAAGACAAAATAAG 685

  scaffold357|s      87151 CAAACAATGGAAGTAACTCCAAATAAGCTCGTCTTTACAGTGCTAATTCT 87200
                                                                             
  rnd-1_family-        686 CAAACAATGGAAGTAACTCCAAATAAGCTCGTCTTTACAGTGCTAATTCT 735

  scaffold357|s      87201 AATTTTTCCAAAAATTCTGAGAATTCCTTTGACTTTATTGTA-------- 87242
                                          v                          --------
  rnd-1_family-        736 AATTTTTCCAAAAATACTGAGAATTCCTTTGACTTTATTGTAGAATTCAA 785

  scaffold357|s      87243 -------AGTTTTATCAAATGTATTTGAGTGATTCAAATCTTTTTGAGTG 87285
                           -------      i      ?                            i
  rnd-1_family-        786 AAGGGAAAGTTTTGTCAAATNTATTTGAGTGATTCAAATCTTTTTGAGTA 835

  scaffold357|s      87286 ATTCAAATCTTTT-------------------GAGTGATTCAAATCTTTT 87316
                                        -------------------    i             
  rnd-1_family-        836 ATTCAAATCTTTTTGAGTAATTCAAATCTTTTGAGTAATTCAAATCTTTT 885

  scaffold357|s      87317 GAGTAATTCA--------------------TTTTTAATCCATTGTGTGAT 87346
                                     --------------------?                   
  rnd-1_family-        886 GAGTAATTCAAATCTTTTTGAGTCCTTCATNTTTTAATCCATTGTGTGAT 935

  scaffold357|s      87347 AGATGCAATTGTTTAAACTGGAATGTTTTCTACAAGTGACGAGCAACGAA 87396
                                         i                                   
  rnd-1_family-        936 AGATGCAATTGTTTGAACTGGAATGTTTTCTACAAGTGACGAGCAACGAA 985

  scaffold357|s      87397 CCATATATACTATTAATATCAGTTTGAGTCACTACGTTTTATGTGTGCAC 87446
                                                             i               
  rnd-1_family-        986 CCATATATACTATTAATATCAGTTTGAGTCACTATGTTTTATGTGTGCAC 1035

  scaffold357|s      87447 ACTAAAAAATTGCATGTATTCATATAACCCCTGTTTGTGGCCATTGAATA 87496
                                                                             
  rnd-1_family-       1036 ACTAAAAAATTGCATGTATTCATATAACCCCTGTTTGTGGCCATTGAATA 1085

  scaffold357|s      87497 CTCAAGAAACAAAGCATACCACTCATTTCGTTTATAAATACAAAGGAATC 87546
                                         i              v                    
  rnd-1_family-       1086 CTCAAGAAACAAAGTATACCACTCATTTCTTTTATAAATACAAAGGAATC 1135

  scaffold357|s      87547 TATTTTCTGATGGATTCACAACAGAAGGGCATCAAAATCATGTCAACAAT 87596
                                                                             
  rnd-1_family-       1136 TATTTTCTGATGGATTCACAACAGAAGGGCATCAAAATCATGTCAACAAT 1185

  scaffold357|s      87597 TCTTTT----TAAAA-----TGTTTTCTGATGGAATAATTCTGCTGATGT 87637
                                 ---- i   -----                   v          
  rnd-1_family-       1186 TCTTTTAAAATGAAACAACCTGTTTTCTGATGGAATAATACTGCTGATGT 1235

  scaffold357|s      87638 GTCGAAAAATAATTCCATTTCCCCAGTGACCTTTATAGAGTTTAAAATGA 87687
                              v                          i                   
  rnd-1_family-       1236 GTCCAAAAATAATTCCATTTCCCCAGTGACTTTTATAGAGTTTAAAATGA 1285

  scaffold357|s      87688 AAATATTTATCAAATGAATTTGAGTGATGTCAAATCTTTTTCAGTCAGTC 87737
                                                                             
  rnd-1_family-       1286 AAATATTTATCAAATGAATTTGAGTGATGTCAAATCTTTTTCAGTCAGTC 1335

  scaffold357|s      87738 ---ATATTATTTGTTT-CTTTGTGTTCGGGGTGCAATTGTTTTGATTGGA 87783
                           ---         v   -          v                      
  rnd-1_family-       1336 ATAATATTATTTTTTTCCTTTGTGTTCCGGGTGCAATTGTTTTGATTGGA 1385

  scaffold357|s      87784 TGTTTTGTAGAGTTTAAATAGCAAACAGTAGAAGAGTTGTTACTTTTCTT 87833
                                                    i            i       v  v
  rnd-1_family-       1386 TGTTTTGTAGAGTTTAAATAGCAAATAGTAGAAGAGTTATTACTTTACTA 1435

  scaffold357|s      87834 AGTATTTAAACTGTTTTCAGTAAAAGACAAAATAAGCAAACAATAGAAGT 87883
                                    v                                        
  rnd-1_family-       1436 AGTATTTAACCTGTTTTCAGTAAAAGACAAAATAAGCAAACAATAGAAGT 1485

  scaffold357|s      87884 AACTCCAAATAAGCTCTTCCTTACAGTGCTCATTCTATTTTCCAAAATTA 87933
                                           v             v                v  
  rnd-1_family-       1486 AACTCCAAATAAGCTCATCCTTACAGTGCTAATTCTATTTTCCAAAAATA 1535

  scaffold357|s      87934 CTGAGAATTCCTTTGACTTTATTGTAGCATTCAAAAGGGAAAGTTTTATC 87983
                                                                      ?      
  rnd-1_family-       1536 CTGAGAATTCCTTTGACTTTATTGTAGCATTCAAAAGGGAAAGNTTTATC 1585

  scaffold357|s      87984 AAATGT-TTTCAGTGATTCAAATCTTTTTGAGT 88015
                                 -   v                      
  rnd-1_family-       1586 AAATGTATTTGAGTGATTCAAATCTTTTTGAGT 1618

Matrix = 20p45g.matrix
Kimura (with divCpGMod) = 3.61
Transitions / transversions = 0.86 (18/21)
Gap_init rate = 0.01 (12 / 1112), avg. gap size = 5.92 (71 / 12)

296 19.99 4.63 2.73 scaffold357|size107498 87924 88031 (19466) rnd-1_family-16#Unknown 2660 2769 (787) m_b2925s001i48 116341

  scaffold357|s      87924 TCCAAAATTACTGAGAATTCCTT--TGACTTTATTGTAGCATTCAAAAGG 87971
                              i   v    vvv v     i--       -- i   vi       v 
  rnd-1_family-       2660 TCCGAAAATACTTCCATTTCCTCAGTGACTTT--TATAGAGTTCAAAATG 2707

  scaffold357|s      87972 GAAAGT-TTTATCAAATG-TTTTCAGTGAT-TCAAATCTTTTTGAGTTGA 88018
                           -     -           -v   v      -                iii
  rnd-1_family-       2708 -AAAGTATTTATCAAATGAATTTGAGTGATGTCAAATCTTTTTGAGTCAG 2756

  scaffold357|s      88019 TTGGATGTTTTGT 88031
                            iiv  v    i 
  rnd-1_family-       2757 TCATATTTTTTAT 2769

Matrix = 20p45g.matrix
Kimura (with divCpGMod) = 22.17
Transitions / transversions = 0.91 (10/11)
Gap_init rate = 0.07 (7 / 107), avg. gap size = 1.14 (8 / 7)


719 7.09 18.90 0.00 scaffold357|size107498 88015 88141 (19356) rnd-1_family-16#Unknown 2796 2946 (610) m_b2925s001i49 116341

  scaffold357|s      88015 TTGATTGGAT-GTTTTGTAGAGTTTTTCT--------------------- 88042
                                     -              v   ---------------------
  rnd-1_family-       2796 TTGATTGGATTGTTTTGTAGAGTTTATCTGCAGTGCAGACAATGTGTTAT 2845

  scaffold357|s      88043 --AATAAACATGTGGTTGATTGTTGGATGAATGTAAGTAGCTGCAAATTG 88090
                           --      i   v                     v      i        
  rnd-1_family-       2846 TGAATAAATATGAGGTTGATTGTTGGATGAATGTTAGTAGCCGCAAATTG 2895

  scaffold357|s      88091 TGATTTGTTCTTGTACTTGTTTTCAGAGATATGTAGACCACAGTGCAAGG 88140
                                    v                            v      ii   
  rnd-1_family-       2896 TGATTTGTTGTTGTACTTGTTTTCAGAGATATGTAGACAACAGTGTGAGG 2945

  scaffold357|s      88141 A 88141
                            
  rnd-1_family-       2946 A 2946

Matrix = 20p45g.matrix
Kimura (with divCpGMod) = 6.67
Transitions / transversions = 0.80 (4/5)
Gap_init rate = 0.02 (3 / 126), avg. gap size = 8.00 (24 / 3)


6006 10.14 3.53 2.87 scaffold357|size107498 88039 88972 (18525) C rnd-1_family-44#Unknown (1409) 940 1 m_b2925s001i50 116342

  scaffold357|s      88039 TTCT--AATAAACATGTGGTTGATTGTTGGATGAATGTAAGTAGCTGCAA 88086
                               --      i   v                   i v      i    
C rnd-1_family-        940 TTCTTGAATAAATATGAGGTTGATTGTTGGATGAATATTAGTAGCCGCAA 891

  scaffold357|s      88087 ATTGTGATTTGTTCTTGTACTTGT-TTTCAGAGATATGTAGACCACAGTG 88135
                            i           v    i     - i  i             v --   
C rnd-1_family-        890 ACTGTGATTTGTTGTTGTGCTTGTATCTCGGAGATATGTAGACAA--GTG 843

  scaffold357|s      88136 CAAGGATGTCTGGCAAAGTGGAGCTGAAGTTCTGGCAAGCAAAGGG-TTG 88184
                           ii                      i   v i               -   
C rnd-1_family-        842 TGAGGATGTCTGGCAAAGTGGAGCCGAACTCCTGGCAAGCAAAGGGATTG 793

  scaffold357|s      88185 TCAATGGAAGAAGAATTAAAAAATCTCTAATCACAAGTTGATGATA---- 88230
                              i                     v v     v            ----
C rnd-1_family-        792 TCAGTGGAAGAAGAATTAAAAAATCACAAATCAGAAGTTGATGATAGGAG 743

  scaffold357|s      88231 ----------------------AAACTTGACTGAGAGGCAGATGGGCAAT 88258
                           ----------------------   v    i                   
C rnd-1_family-        742 ACACTGCTGTAGAAAGGCACCAAAAGTTGATTGAGAGGCAGATGGGCAAT 693

  scaffold357|s      88259 ATTATTGAGGACAAATTGATGCAAAATTTGGAGGAGGCAGAGACTGACCT 88308
                                iii           v                         v    
C rnd-1_family-        692 ATTATCAGGGACAAATTGAAGCAAAATTTGGAGGAGGCAGAGACTCACCT 643

  scaffold357|s      88309 GATAATTCGCATTTAATACCCCACTTAGCCC-TCCCCAAAGTCTTGAGAC 88357
                                       v                  -       iv         
C rnd-1_family-        642 GATAATTCGCATGTAATACCCCACTTAGCCCCTCCCCAAGTTCTTGAGAC 593

  scaffold357|s      88358 GACAGACAACTTGGAGGAACCTGAAGGAGAAAGAGACAACAGAATTCTTG 88407
                           i v        i                                      
C rnd-1_family-        592 AAAAGACAACTCGGAGGAACCTGAAGGAGAAAGAGACAACAGAATTCTTG 543

  scaffold357|s      88408 GGGCTGGAATGCAGATTGATAAAACAAAATGAAAAAAAT-CCAATTCCCA 88456
                           i                              v       -          
C rnd-1_family-        542 AGGCTGGAATGCAGATTGATAAAACAAAATGCAAAAAATTCCAATTCCCA 493

  scaffold357|s      88457 TCACATCATGTGACAAAACAGAACAACAACCACAGCGGTCGGCCTAAGAA 88506
                                              i      ?        --             
C rnd-1_family-        492 TCACATCATGTGACAAAACGGAACAANAACCACAG--GTCGGCCTAAGAA 445

  scaffold357|s      88507 ATGATAACAGCAATTCAATTGAAAAAATAGTGAGTAAAAAAACTGCAACA 88556
                             i v              --------------  i       i      
C rnd-1_family-        444 ATAAAAACAGCAATTCAAT--------------GTGAAAAAACCGCAACA 409

  scaffold357|s      88557 CGTGGCGGGGGTGGCCTCAATAAATCTGTATGCAACCTTTCCCATTGTTG 88606
                           i  i     --------i  ?        i     vv             
C rnd-1_family-        408 TGTAGCGGG--------TAANAAATCTGTGTGCAAAGTTTCCCATTGTTG 367

  scaffold357|s      88607 AGTTGGGATATTTGCATAAAAGAAGTTTAATTGAAAAACTGGTGAGTTAA 88656
                                   v       v  vi   i             ?        -  
C rnd-1_family-        366 AGTTGGGAGATTTGCAGAACGGAAATTTAATTGAAAAANTGGTGAGT-AA 318

  scaffold357|s      88657 AAAAACAGAAACATCATCAAAACATGATGATTTCTTACCGTTCTTTTTGT 88706
                                 v v                    v     i             i
C rnd-1_family-        317 AAAAACTGTAACATCATCAAAACATGATGTTTTCTCACCGTTCTTTTTGC 268

  scaffold357|s      88707 GCTGTTGCTCTGCTGAATTGAACGCAAGCCGATGGCAGCAATGGTGGCGC 88756
                               ii           v       i   v i    i    i  i     
C rnd-1_family-        267 GCTGCCGCTCTGCTGAAATGAACGCGAGCGGGTGGCGGCAACGGCGGCGC 218

  scaffold357|s      88757 AAAAGACGGTCTGTGGGCTTCAATAGCCCAGATCGCGCATACAAATTACA 88806
                                                    v v          i  vi     v 
C rnd-1_family-        217 AAAAGACGGTCTGTGGGCTTCAATACCACAGATCGCGCGTAAGAATTAAA 168

  scaffold357|s      88807 AGCTGCAATTTAATTGA-AAAATGGTGAGTAAAAAACCTGTAACATCATC 88855
                              v             -                  v             
C rnd-1_family-        167 AGCAGCAATTTAATTGAAAAAATGGTGAGTAAAAAAACTGTAACATCATC 118

  scaffold357|s      88856 AACATAAGATATTTTCTCACCGTTCCTTTTATGCTGCCACTCTACTGAAA 88905
                             v i?v   i              i    ii      i    i      
C rnd-1_family-        117 AAAACNTGATGTTTTCTCACCGTTCTTTTTGCGCTGCCGCTCTGCTGAAA 68

  scaffold357|s      88906 TGAGCGTGAGTGGTTGGTGGCTATGGCGGCGCAAAAGACGGTCTGTGGGC 88955
                              i  i   i  v   i   v i     v                    
C rnd-1_family-         67 TGAACGCGAGCGGGTGGCGGCAACGGCGGAGCAAAAGACGGTCTGTGGGC 18

  scaffold357|s      88956 TTCAATAGCCCAGATCG 88972
                                  v v       
C rnd-1_family-         17 TTCAATACCACAGATCG 1

Matrix = 20p45g.matrix
Kimura (with divCpGMod) = 8.69
Transitions / transversions = 1.36 (53/39)
Gap_init rate = 0.04 (35 / 933), avg. gap size = 1.71 (60 / 35)

2386 15.19 1.26 0.25 scaffold357|size107498 88623 89018 (18479) C rnd-1_family-45#Unknown (41) 817 418 m_b2925s001i51 116342

  scaffold357|s      88623 TAAAAGAAG---TTTAATTGAAAAACTGGTGAGTTAAAAAAACAGAAACA 88669
                                 v  ---             v        -        v v    
C rnd-1_family-        817 TAAAAGCAGCAATTTAATTGAAAAAATGGTGAGT-AAAAAAACTGTAACA 769

  scaffold357|s      88670 TCATCAAAACATGATGATTTCTTACCGTTCTTTTTGTGCTGTTGCTCTGC 88719
                                     v     v     i             i?i  ii       
C rnd-1_family-        768 TCATCAAAACTTGATGTTTTCTCACCGTTCTTTTTGCNTTGCCGCTCTGC 719

  scaffold357|s      88720 TGAATTGAACGCAAGCCGATGGCAGCAATGGTGGCGCAAAAGACGGTCTG 88769
                             ? v       i   v i         ii i  v               
C rnd-1_family-        718 TGNAATGAACGCGAGCGGGTGGCAGCAACAGCGGAGCAAAAGACGGTCTG 669

  scaffold357|s      88770 TGGGCTTCAATAGCCCAGATCGCGCATACAAATTACAAGCTGCAATTTAA 88819
                                      iv v          i   i     v   ?v  i      
C rnd-1_family-        668 TGGGCTTCAATGCCACAGATCGCGCGTACGAATTAAAAGNAGCGATTTAA 619

  scaffold357|s      88820 TTGA-AAAATGGTGAGTAAAAAACCTGTAACATCATCAACATAAGATATT 88868
                               -                  v               v iv?   i  
C rnd-1_family-        618 TTGAAAAAATGGTGAGTAAAAAAACTGTAACATCATCAAAACTNGATGTT 569

  scaffold357|s      88869 TTCTCACCGTTCCTTTTATGCTGCCACTCTACTGAAATGAGCGTGAGTGG 88918
                                       i    iivi    i    i   ?     i  i   i  
C rnd-1_family-        568 TTCTCACCGTTCTTTTTGCTTTGCCGCTCTGCTGNAATGAACGCGAGCGG 519

  scaffold357|s      88919 TTGGTGGCTATGGCGGCGCAAAAGACGGTCTGTGGGCTTCAATAGCCCAG 88968
                           v   ii  v ii    v                        i iv v i 
C rnd-1_family-        518 GTGGCAGCAACAGCGGAGCAAAAGACGGTCTGTGGGCTTCAGTGCCACGG 469

  scaffold357|s      88969 ATCGCGCATACGAAT-TACAAGCTGCAATTTAATTGAAAAACTGGTGAGT 89017
                                  i    i  -i v   ?v                 v        
C rnd-1_family-        468 ATCGCGCGTACGGATCCAAAAGNAGCAATTTAATTGAAAAAGTGGTGAGT 419

  scaffold357|s      89018 A 89018
                            
C rnd-1_family-        418 A 418

Matrix = 20p45g.matrix
Kimura (with divCpGMod) = 14.18
Transitions / transversions = 1.40 (35/25)
Gap_init rate = 0.01 (4 / 395), avg. gap size = 1.50 (6 / 4)

3321 12.03 0.21 0.00 scaffold357|size107498 88684 89157 (18340) C rnd-1_family-98#Unknown (0) 475 1 m_b2925s001i52 116342

  scaffold357|s      88684 TGATTTCTTACCGTTCTTTTTGTGCTGTTGCTCTGCTGAATTGAACGCAA 88733
                             v     i             i    ii           v       i 
C rnd-1_family-        475 TGTTTTCTCACCGTTCTTTTTGCGCTGCCGCTCTGCTGAAATGAACGCGA 426

  scaffold357|s      88734 GCCGATGGCAGCAATGGTGGCGCAAAAGACGGTCTGTGGGCTTCAATAGC 88783
                             v i    i    i  i                              v 
C rnd-1_family-        425 GCGGGTGGCGGCAACGGCGGCGCAAAAGACGGTCTGTGGGCTTCAATACC 376

  scaffold357|s      88784 CCAGATCGCGCATACAAATTACAAGCTGCAATTTAATTGAAAAA-TGGTG 88832
                           v          i  vi     v    v                 -     
C rnd-1_family-        375 ACAGATCGCGCGTAAGAATTAAAAGCAGCAATTTAATTGAAAAAATGGTG 326

  scaffold357|s      88833 AGTAAAAAACCTGTAACATCATCAACATAAGATATTTTCTCACCGTTCCT 88882
                                    v               v i?v   ?              i 
C rnd-1_family-        325 AGTAAAAAAACTGTAACATCATCAAAACNTGATNTTTTCTCACCGTTCTT 276

  scaffold357|s      88883 TTTATGCTGCCACTCTACTGAAATGAGCGTGAGTGGTTGGTGGCTATGGC 88932
                              iivi    i    i   ?     i  i   i  v   i   v i   
C rnd-1_family-        275 TTTGCTTTGCCGCTCTGCTGNAATGAACGCGAGCGGGTGGCGGCAACGGC 226

  scaffold357|s      88933 GGCGCAAAAGACGGTCTGTGGGCTTCAATAGCCCAGATCGCGCATACGAA 88982
                             ?                           v v          i  ?   
C rnd-1_family-        225 GGNGCAAAAGACGGTCTGTGGGCTTCAATACCACAGATCGCGCGTANGAA 176

  scaffold357|s      88983 TTACAAGCTGCAATTTAATTGAAAAACTGGTGAGTAAAAGAACTCTAACA 89032
                              v    v                 v                 v     
C rnd-1_family-        175 TTAAAAGCAGCAATTTAATTGAAAAAATGGTGAGTAAAAGAACTGTAACA 126

  scaffold357|s      89033 TCGTCAAAACTTGATGTTTTCTCACCGTTCTTTTTGTGCTGCCGCTCTGC 89082
                             i                                 ivi           
C rnd-1_family-        125 TCATCAAAACTTGATGTTTTCTCACCGTTCTTTTTGCTTTGCCGCTCTGC 76

  scaffold357|s      89083 TGGAATGATAGCGAGCTGGTGGCAGCAATAGCAGAGCGAAAGACGGTCTG 89132
                                   vv      v      i    i   i    i            
C rnd-1_family-         75 TGGAATGAACGCGAGCGGGTGGCGGCAACAGCGGAGCAAAAGACGGTCTG 26

  scaffold357|s      89133 TGGGCTTCAATAGCCCAGATCGCGC 89157
                                       v v          
C rnd-1_family-         25 TGGGCTTCAATACCACAGATCGCGC 1

Matrix = 20p45g.matrix
Kimura (with divCpGMod) = 9.90
Transitions / transversions = 1.19 (31/26)
Gap_init rate = 0.00 (1 / 473), avg. gap size = 1.00 (1 / 1)

3304 11.86 0.21 0.00 scaffold357|size107498 88865 89336 (18161) C rnd-1_family-98#Unknown (0) 475 3 m_b2925s001i53 116342

  scaffold357|s      88865 TATTTTCTCACCGTTCCTTTTATGCTGCCACTCTACTGAAATGAGCGTGA 88914
                            i              i    ii      i    i         i  i  
C rnd-1_family-        475 TGTTTTCTCACCGTTCTTTTTGCGCTGCCGCTCTGCTGAAATGAACGCGA 426

  scaffold357|s      88915 GTGGTTGGTGGCTATGGCGGCGCAAAAGACGGTCTGTGGGCTTCAATAGC 88964
                            i  v   i   v i                                 v 
C rnd-1_family-        425 GCGGGTGGCGGCAACGGCGGCGCAAAAGACGGTCTGTGGGCTTCAATACC 376

  scaffold357|s      88965 CCAGATCGCGCATACGAATTACAAGCTGCAATTTAATTGAAAAACTGGTG 89014
                           v          i  v      v    v                 v     
C rnd-1_family-        375 ACAGATCGCGCGTAAGAATTAAAAGCAGCAATTTAATTGAAAAAATGGTG 326

  scaffold357|s      89015 AGTAAAAGAACTCTAACATCGTCAAAACTTGATGTTTTCTCACCGTTCTT 89064
                                  i    v       i       ?    ?                
C rnd-1_family-        325 AGTAAAAAAACTGTAACATCATCAAAACNTGATNTTTTCTCACCGTTCTT 276

  scaffold357|s      89065 TTTGTGCTGCCGCTCTGCTGGAATGATAGCGAGCTGGTGGCAGCAATAGC 89114
                               ivi             ?     vv      v      i    ii  
C rnd-1_family-        275 TTTGCTTTGCCGCTCTGCTGNAATGAACGCGAGCGGGTGGCGGCAACGGC 226

  scaffold357|s      89115 AGAGCGAAAGACGGTCTGTGGGCTTCAATAGCCCAGATCGCGCATACGAA 89164
                           i ?  i                        v v          i  ?   
C rnd-1_family-        225 GGNGCAAAAGACGGTCTGTGGGCTTCAATACCACAGATCGCGCGTANGAA 176

  scaffold357|s      89165 TAACAAGCCGCAATTTAATTGAAAAACTGGTGAGTAAAAGAACTGTAACA 89214
                            v v    v                 v                       
C rnd-1_family-        175 TTAAAAGCAGCAATTTAATTGAAAAAATGGTGAGTAAAAGAACTGTAACA 126

  scaffold357|s      89215 TCGTCAAAACTTGATG-TTTCTCACCGTTCTTTTTGTGCTGCCGCTCTTC 89263
                             i             -                   ivi         v 
C rnd-1_family-        125 TCATCAAAACTTGATGTTTTCTCACCGTTCTTTTTGCTTTGCCGCTCTGC 76

  scaffold357|s      89264 TCGAATGATCGCGAGCAGGTGGCAGCAACGGTGGAGCAAAAGATGGTCTG 89313
                            v      v       i      i     i i           i      
C rnd-1_family-         75 TGGAATGAACGCGAGCGGGTGGCGGCAACAGCGGAGCAAAAGACGGTCTG 26

  scaffold357|s      89314 TGGGCTTCAATAGCCCAGATGGC 89336
                                       v v     v  
C rnd-1_family-         25 TGGGCTTCAATACCACAGATCGC 3

Matrix = 20p45g.matrix
Kimura (with divCpGMod) = 9.68
Transitions / transversions = 1.15 (30/26)
Gap_init rate = 0.00 (1 / 471), avg. gap size = 1.00 (1 / 1)

3198 12.90 0.21 0.00 scaffold357|size107498 89047 89519 (17978) C rnd-1_family-98#Unknown (0) 475 2 m_b2925s001i54 116342

  scaffold357|s      89047 TGTTTTCTCACCGTTCTTTTTGTGCTGCCGCTCTGCTGGAATGATAGCGA 89096
                                                 i               i     vv    
C rnd-1_family-        475 TGTTTTCTCACCGTTCTTTTTGCGCTGCCGCTCTGCTGAAATGAACGCGA 426

  scaffold357|s      89097 GCTGGTGGCAGCAATAGCAGAGCGAAAGACGGTCTGTGGGCTTCAATAGC 89146
                             v      i    ii  i v  i                        v 
C rnd-1_family-        425 GCGGGTGGCGGCAACGGCGGCGCAAAAGACGGTCTGTGGGCTTCAATACC 376

  scaffold357|s      89147 CCAGATCGCGCATACGAATAACAAGCCGCAATTTAATTGAAAAACTGGTG 89196
                           v          i  v    v v    v                 v     
C rnd-1_family-        375 ACAGATCGCGCGTAAGAATTAAAAGCAGCAATTTAATTGAAAAAATGGTG 326

  scaffold357|s      89197 AGTAAAAGAACTGTAACATCGTCAAAACTTGATGTTT-CTCACCGTTCTT 89245
                                  i            i       ?    ?   -            
C rnd-1_family-        325 AGTAAAAAAACTGTAACATCATCAAAACNTGATNTTTTCTCACCGTTCTT 276

  scaffold357|s      89246 TTTGTGCTGCCGCTCTTCTCGAATGATCGCGAGCAGGTGGCAGCAACGGT 89295
                               ivi         v  v?     v       i      i       i
C rnd-1_family-        275 TTTGCTTTGCCGCTCTGCTGNAATGAACGCGAGCGGGTGGCGGCAACGGC 226

  scaffold357|s      89296 GGAGCAAAAGATGGTCTGTGGGCTTCAATAGCCCAGATGGCCCGTACGAA 89345
                             ?        i                  v v     v  v    ?   
C rnd-1_family-        225 GGNGCAAAAGACGGTCTGTGGGCTTCAATACCACAGATCGCGCGTANGAA 176

  scaffold357|s      89346 TTAAAAGGAGCGATTTAATTGAAAAAATGGTGAGTAAAAAAACTGTAGCA 89395
                                  v   i                           i       i  
C rnd-1_family-        175 TTAAAAGCAGCAATTTAATTGAAAAAATGGTGAGTAAAAGAACTGTAACA 126

  scaffold357|s      89396 TCATCAAAACTAGACGCTTTCTCACCGTTTTTATTGTGCTGCCGTTCTGC 89445
                                      v  i i            i  v   ivi     i     
C rnd-1_family-        125 TCATCAAAACTTGATGTTTTCTCACCGTTCTTTTTGCTTTGCCGCTCTGC 76

  scaffold357|s      89446 TGAAACGAACGTGATCGGGTGGCGGCAACAGTGGAGCAAAAGACGGGCTG 89495
                             i  i     i  v                i              v   
C rnd-1_family-         75 TGGAATGAACGCGAGCGGGTGGCGGCAACAGCGGAGCAAAAGACGGTCTG 26

  scaffold357|s      89496 TGGGCTTCGGTGTGATTGATCGCG 89519
                                   ii iiv iv       
C rnd-1_family-         25 TGGGCTTCAATACCACAGATCGCG 2

Matrix = 20p45g.matrix
Kimura (with divCpGMod) = 11.80
Transitions / transversions = 1.26 (34/27)
Gap_init rate = 0.00 (1 / 472), avg. gap size = 1.00 (1 / 1)

4708 10.28 6.20 1.75 scaffold357|size107498 89125 89946 (17551) C rnd-1_family-45#Unknown (0) 858 1 m_b2925s001i55 116342

  scaffold357|s      89125 ACGGTCTGTGGGCTTCAATAGCCCAGATCGCGCATACGAATAACAAGCCG 89174
                                               v v          i  ?    v v    v 
C rnd-1_family-        858 ACGGTCTGTGGGCTTCAATACCACAGATCGCGCGTANGAATTAAAAGCAG 809

  scaffold357|s      89175 CAATTTAATTGAAAAACTGGTGAGTAAAAGAACTGTAACATCGTCAAAAC 89224
                                           v            i            i       
C rnd-1_family-        808 CAATTTAATTGAAAAAATGGTGAGTAAAAAAACTGTAACATCATCAAAAC 759

  scaffold357|s      89225 TTGATGTTT-CTCACCGTTCTTTTTGTGCTGCCGCTCTTCTCGAATGATC 89273
                                    -                i?i         v  v?     v 
C rnd-1_family-        758 TTGATGTTTTCTCACCGTTCTTTTTGCNTTGCCGCTCTGCTGNAATGAAC 709

  scaffold357|s      89274 GCGAGCAGGTGGCAGCAACGGTGGAGCAAAAGATGGTCTGTGGGCTTCAA 89323
                                 i            i i           i                
C rnd-1_family-        708 GCGAGCGGGTGGCAGCAACAGCGGAGCAAAAGACGGTCTGTGGGCTTCAA 659

  scaffold357|s      89324 TAGCCCAGATGGCCCGTACGAATTAAAAGGAGCGATTTAATTGAAAAAAT 89373
                            iv v     v  v               ?                    
C rnd-1_family-        658 TGCCACAGATCGCGCGTACGAATTAAAAGNAGCGATTTAATTGAAAAAAT 609

  scaffold357|s      89374 GGTGAGTAAAAAAACTGTAGCATCATCAAAACTAGACGCTTTCTCACCGT 89423
                                              i             ?  i i           
C rnd-1_family-        608 GGTGAGTAAAAAAACTGTAACATCATCAAAACTNGATGTTTTCTCACCGT 559

  scaffold357|s      89424 TTTTATTGTGCTGCCGTTCTGCTGAAACGAACGTGATCGGGTGGCGGCAA 89473
                            i  v   ivi     i       ?  i     i  v        i    
C rnd-1_family-        558 TCTTTTTGCTTTGCCGCTCTGCTGNAATGAACGCGAGCGGGTGGCAGCAA 509

  scaffold357|s      89474 CAGTGGAGCAAAAGACGGGCTGTGGGCTTCGGTGTGATTGATCGCGAG-G 89522
                              i              v           i   iv iv       v -i
C rnd-1_family-        508 CAGCGGAGCAAAAGACGGTCTGTGGGCTTCAGTGCCACGGATCGCGCGTA 459

  scaffold357|s      89523 TGGATCCAAAACCTAACAATTTAATTGAAAA-------AGTATATCATGA 89565
                           i          v?- i               -------       vv  -
C rnd-1_family-        458 CGGATCCAAAAGN-AGCAATTTAATTGAAAAAGTGGTGAGTATATGTTG- 411

  scaffold357|s      89566 ATGTATC----GCCCTTGCAACCAAGACACGAATGT--TG---------- 89599
                           -      ----  v       iv      v      --  ----------
C rnd-1_family-        410 -TGTATCGTAAGCACTTGCAATAAAGACAAGAATGTCATGGGTATTTCCC 362

  scaffold357|s      89600 ---CA-------TGTGCGAAGTGCAGAGTGCGTGAATGCCTGTTGAGGGA 89639
                           ---  -------    i       ii                       v
C rnd-1_family-        361 GCCCATTTTTATTGTGTGAAGTGCGAAGTGCGTGAATGCCTGTTGAGGGC 312

  scaffold357|s      89640 CAGACTACATAGGGTGGGGAACTAAAAAAATTGGAAG--TGGTGAAAAAA 89687
                                                   v v   -   ?  --  v  -     
C rnd-1_family-        311 CAGACTACATAGGGTGGGGAACTACACAAA-TGGNAGCCTGCTG-AAAAA 264

  scaffold357|s      89688 TTCTGCCTAGGTTTAGAGAATATTTAGATTTAAAAAAATTGTTTTAGTAC 89737
                                       v v? v v         vv     vv            
C rnd-1_family-        263 TTCTGCCTAGGTGTCNATATTATTTAGATGAAAAAATCTTGTTTTAGTAC 214

  scaffold357|s      89738 CTAATGTTAGTTAAACTGTTAGCAGTCCC-TGGAAGTCGAACATTGTACC 89786
                             v        v       ?   i   vv-i ii    v        -  
C rnd-1_family-        213 CTCATGTTAGTAAAACTGTNAGCGGTCAAGCGAGAGTCTAACATTGT-CC 165

  scaffold357|s      89787 CAAAAGCTTACTAACTGTTAGCAAAAAAGTGAGAAAGAATGTGTGACTCC 89836
                                v         ?      -                ---- v  -  
C rnd-1_family-        164 CAAAACCTTACTAACNGTTAGC-AAAAAGTGAGAAAGAA----TCAC-CC 121

  scaffold357|s      89837 GCCCCTCC----GA-C-CGACCGTTGAGCCGCTGTTAGTTATTCTGTTAG 89880
                             i     ----  - -                     i        v  
C rnd-1_family-        120 GCTCCTCCCAAGGAGCGCGACCGTTGAGCCGCTGTTAGCTATTCTGTAAG 71

  scaffold357|s      89881 CTAAAAAATC---TTGCTAACACGTTTA-CTAACAG--TCTTA-CAGCTC 89923
                           -         ---         -     -       --?    -    - 
C rnd-1_family-         70 -TAAAAAATCTTTTTGCTAACA-GTTTAGCTAACAGAANCTTACCAGC-C 24

  scaffold357|s      89924 TTACTAACAATTCGTTTGCAGTG 89946
                                                  
C rnd-1_family-         23 TTACTAACAATTCGTTTGCAGTG 1

Matrix = 20p45g.matrix
Kimura (with divCpGMod) = 9.81
Transitions / transversions = 0.80 (37/46)
Gap_init rate = 0.04 (31 / 821), avg. gap size = 2.13 (66 / 31)


3015 16.79 1.09 0.72 scaffold357|size107498 89948 90499 (16998) rnd-1_family-186#Unknown 413 966 (3367) m_b2925s001i56 116343

  scaffold357|s      89948 AGAGGTCCTGACGTGCAATGCTGTTTCTTGTCACTTCTAGTACC-TCTTA 89996
                                i v   v            vv           vv     -  i  
  rnd-1_family-        413 AGAGGCCGTGAGGTGCAATGCTGTGGCTTGTCACTTCACGTACCCTCCTA 462

  scaffold357|s      89997 AGCATCAATAAGCAGACAAAGGCAACCATGACTACAGAGCGTAAAAGAGT 90046
                            v        vvi  i iv                            i  
  rnd-1_family-        463 ACCATCAATATTTAGGCGCAGGCAACCATGACTACAGAGCGTAAAAGGGT 512

  scaffold357|s      90047 ATTTGAGCTCCTATTGAAAAATAGAATAACATGTAAATCATGAAAGAAAG 90096
                              i      v   v      v               v    v  v  v 
  rnd-1_family-        513 ATTCGAGCTCATATGGAAAAAAAGAATAACATGTAAAACATGCAACAACG 562

  scaffold357|s      90097 TT-TCTCCAGAACGTCAGAACACTTATTAACTTCAGTGGTCTCTTTATCC 90145
                             -                vv v             v      i i-   
  rnd-1_family-        563 TTCTCTCCAGAACGTCAGACGAATTATTAACTTCAGAGGTCTCCTC-TCC 611

  scaffold357|s      90146 AGATTTACAGAGCAAGATATTCCGTGTCTTGTGCTCAAGTTGCAC-AAAA 90194
                              v i         v  v                          -    
  rnd-1_family-        612 AGAATCACAGAGCAATATCTTCCGTGTCTTGTGCTCAAGTTGCACAAAAA 661

  scaffold357|s      90195 AAGGAGGGGGCAACTATTTATTTGTATATCCTGTGGACAAACAAAAAGCA 90244
                                          v  ii    i  v          i   i  v    
  rnd-1_family-        662 AAGGAGGGGGCAACTCTTCGTTTGCATTTCCTGTGGACGAACGAATAGCA 711

  scaffold357|s      90245 CAAGTGCCAAAAAGTTAAAGAGTGATGGGTGTACATCATGTTCCAACGTC 90294
                           v           v          i         ---v           iv
  rnd-1_family-        712 GAAGTGCCAAAATGTTAAAGAGTAATGGGTGTA---AATGTTCCAACGCA 758

  scaffold357|s      90295 AATGAATCTTTCCGCCGTTTGGACACCGTTCCATCCGCAGGTTCCCCAAT 90344
                             v   i        vv      ?  i    v i    v   v       
  rnd-1_family-        759 AAGGAACCTTTCCGCGCTTTGGANACTGTTCAACCCGCTGGTGCCCCAAT 808

  scaffold357|s      90345 AATGTATGATCTGGATGAACAATTGGAACTTGGTATCACTAGTTTCCCAA 90394
                           vv  v      i   i            i   i          v      
  rnd-1_family-        809 CCTGAATGATCCGGACGAACAATTGGAATTTGATATCACTAGTGTCCCAA 858

  scaffold357|s      90395 AAATGCA---TCCTGAAGATCATTTCAAATTCGATACGAGAGATCATTTG 90441
                           v  v   ---   v        i  vi    v    iv  i     ii  
  rnd-1_family-        859 TAAGGCATGGTCCGGAAGATCACTTGGAATTAGATATTAGGGATCACCTG 908

  scaffold357|s      90442 GAATTTGATATTTCACATGCGAGTGGTGCCAGCAATGATTCAACAACGAT 90491
                              v v      vv ii  v    v    i     i     i ii   v 
  rnd-1_family-        909 GAAGTAGATATTAGATGTGAGAGTCGTGCTAGCAACGATTCGATGACGCT 958

  scaffold357|s      90492 TGTGCAGT 90499
                           i  ?    
  rnd-1_family-        959 CGTNCAGT 966

Matrix = 20p45g.matrix
Kimura (with divCpGMod) = 16.97
Transitions / transversions = 0.70 (38/54)
Gap_init rate = 0.01 (8 / 551), avg. gap size = 1.25 (10 / 8)

1572 13.77 0.81 0.00 scaffold357|size107498 90501 90747 (16750) rnd-1_family-186#Unknown 1037 1285 (3048) m_b2925s001i57 116343

  scaffold357|s      90501 GACGGAGATGCCAAGCGCATTCGAAGCAGAAGAATTTTTTACTGGAGACA 90550
                             ii        i iiv     i       i  v  i     i v     
  rnd-1_family-       1037 GATAGAGATGCCGAATTCATTCAAAGCAGAGGATTTCTTTACCGCAGACA 1086

  scaffold357|s      90551 ACAATTGGCCCCCAGCTAGTCAAGATTTTTTAATCAATGAGCACAATGAT 90600
                                           v  i     i     v     i            
  rnd-1_family-       1087 ACAATTGGCCCCCAGCAAGCCAAGACTTTTTTATCAACGAGCACAATGAT 1136

  scaffold357|s      90601 AGAAATGGATTGAAGGGGATTATGTTTTGAGCTATTTGTGATACCAGTAG 90650
                               v                  v   i        vv   iv i v v 
  rnd-1_family-       1137 AGAACTGGATTGAAGGGGATTATTTTTCGAGCTATTATTGACCCTACTCG 1186

  scaffold357|s      90651 AAAGGCAGGTTTCGACAGTCTAAGTGATGCGGAGATGTACTTTCACATGC 90700
                               v    v              i                     v   
  rnd-1_family-       1187 AAAGTCAGGGTTCGACAGTCTAAGCGATGCGGAGATGTACTTTCACCTGC 1236

  scaffold357|s      90701 TTTC-ACAATCCTACACTACAACTCAAGC-GAAGTGAACCTGTCAATAT 90747
                               -      v                 -        i    v     
  rnd-1_family-       1237 TTTCTACAATCATACACTACAACTCAAGCAGAAGTGAATCTGTGAATAT 1285

Matrix = 20p45g.matrix
Kimura (with divCpGMod) = 13.02
Transitions / transversions = 1.00 (17/17)
Gap_init rate = 0.01 (2 / 246), avg. gap size = 1.00 (2 / 2)


957 9.93 0.00 0.71 scaffold357|size107498 90751 90892 (16605) C rnd-1_family-48#Unknown (0) 791 651 m_b2925s001i58 116344

  scaffold357|s      90751 TGCAAACGAGATGTTTGTAAGACTGTTAGTGAAAAAAATCTCTCTTGCTA 90800
                                     i    v i              v   v- v          
C rnd-1_family-        791 TGCAAACGAGGTGTTAGCAAGACTGTTAGTGACAAAT-TATCTCTTGCTA 743

  scaffold357|s      90801 ACAAATCGTATGTAGGAGTAGTACTGAGGCTCTTTTCTCACGAGTTTGTG 90850
                                              v      i v v?       i v    i   
C rnd-1_family-        742 ACAAATCGTATGTAGGAGTTGTACTGGGCCANTTTTCTCGCTAGTTCGTG 693

  scaffold357|s      90851 AAAAATCAAATCTGTTAGTTAAATTGTTAGCTAGTATTGCCC 90892
                                     ?                   i           
C rnd-1_family-        692 AAAAATCAAANCTGTTAGTTAAATTGTTAGTTAGTATTGCCC 651

Matrix = 20p45g.matrix
Kimura (with divCpGMod) = 9.33
Transitions / transversions = 0.75 (6/8)
Gap_init rate = 0.01 (1 / 141), avg. gap size = 1.00 (1 / 1)


1494 10.50 0.46 0.00 scaffold357|size107498 90893 91111 (16386) rnd-1_family-191#RC/Helitron 1 220 (431) m_b2925s001i59 116345

  scaffold357|s      90893 CACTGCTACCAAAAATATAGTTGTGGTTATAGTTGTAAGAGCTCAACTAT 90942
                                     i                        i              
  rnd-1_family-          1 CACTGCTACCGAAAATATAGTTGTGGTTATAGTTGCAAGAGCTCAACTAT 50

  scaffold357|s      90943 AATCCTACCCACAGGTGCTAATAGTTTACTTATACGATAGAAATCACAAT 90992
                             ii  v  i        iv      v       v              i
  rnd-1_family-         51 AACTCTCCCTACAGGTGCCTATAGTTGACTTATAGGATAGAAATCACAAC 100

  scaffold357|s      90993 TATAGGTCCCTCAACTATAACTACAACTATAAACTGAGAAATCTCTCTCT 91042
                                                           i       v         
  rnd-1_family-        101 TATAGGTCCCTCAACTATAACTACAACTATAAGCTGAGAACTCTCTCTCT 150

  scaffold357|s      91043 CCAACAAACGGTATATTTATTAATTCCAAAGTAAGTGCCCAA-CATTTTC 91091
                                i  i            i           vi i     -       
  rnd-1_family-        151 CCAACGAATGGTATATTTATTGATTCCAAAGTATATACCCAAGCATTTTC 200

  scaffold357|s      91092 TTCAATTGAAGAAAGACTCA 91111
                            vi?  ?       vi    
  rnd-1_family-        201 TGTNATNGAAGAAACGCTCA 220

Matrix = 20p45g.matrix
Kimura (with divCpGMod) = 10.05
Transitions / transversions = 1.88 (15/8)
Gap_init rate = 0.00 (1 / 218), avg. gap size = 1.00 (1 / 1)


4159 12.22 1.60 5.24 scaffold357|size107498 91113 91863 (15634) rnd-1_family-6#Unknown 607 1331 (20) m_b2925s001i60 116346

  scaffold357|s      91113 GAGCAAATATGAAACTGAAAAAACTTACCACTAGGGTGGACAATTGTCTT 91162
                                    ?i           -  i      i      ?        i 
  rnd-1_family-        607 GAGCAAATANAAAACTGAAAAA-CTCACCACTGGGGTGGNCAATTGTCCT 655

  scaffold357|s      91163 GCTTCTATGCTTCTTTTTCATTGAAGCCGAGAGAGGGTGCGGCGTGGGGC 91212
                                 v vii   i   v          v i     i            
  rnd-1_family-        656 GCTTCTTTTTCTCTCTTTAATTGAAGCCGCGGGAGGGCGCGGCGTGGGGC 705

  scaffold357|s      91213 TATGTAAGTCAGGGAGGGAGGGGTGCGGCTGAAGATGGCAGGACAGCACG 91262
                              v       v            --   ?                 i  
  rnd-1_family-        706 TATTTAAGTCATGGAGGGAGGGGT--GGCNGAAGATGGCAGGACAGCGCG 753

  scaffold357|s      91263 TCAACAGTG-TAGAAATAATAGAACAAATAAAAACTCGTAAAACTCACCA 91311
                             v      -          v             v   i           
  rnd-1_family-        754 TCCACAGTGATAGAAATAATTGAACAAATAAAAAATCGCAAAACTCACCA 803

  scaffold357|s      91312 CT--TCGATGACCAACAGTCCAGCTTCTCTTTTGCAGCTTTAAATTGATG 91359
                             --     --------    ?                            
  rnd-1_family-        804 CTGGTCGAT--------GTCCNGCTTCTCTTTTGCAGCTTTAAATTGATG 845

  scaffold357|s      91360 CTGCGGAAGGGCGCGGCATGGGGTTTGTAATTCATGGAGACTGGGGCGTG 91409
                            i    i          i                      -?    v   
  rnd-1_family-        846 CCGCGGGAGGGCGCGGCGTGGGGTTTGTAATTCATGGAGA-NGGGGGGTG 894

  scaffold357|s      91410 GCAGAATATGGCAGGTCAGCGGGGAAGCGATTTCGAACGAAATAGTTG-C 91458
                                 v                       ?   v  i?         - 
  rnd-1_family-        895 GCAGAAGATGGCAGGTCAGCGGGGAAGCGANTTCCAATNAAATAGTTGAC 944

  scaffold357|s      91459 GAACTAAAACAAATCGCGATACTCACCGAACACAAACAAACTCACCACTG 91508
                              v                ------        ---             
  rnd-1_family-        945 GAAATAAAACAAATCGCGAT------CGAACACA---AAACTCACCACTG 985

  scaffold357|s      91509 GAGCAGTCAAGCGAACTGCTCCTTTTTTGGATGGTTTGATTAATGACGAG 91558
                               i     v  ?v     i       ? ii    v i  i   v  v 
  rnd-1_family-        986 GAGCGGTCAATCGNCCTGCTTCTTTTTTNGGCGGTTAGGTTGATGCCGCG 1035

  scaffold357|s      91559 GAAGGGTGTGGCGTGGGGCTTGTCTGTTGCAATTCATTGAGGCTGCGGAG 91608
                            i    i i          v  vv ?           v    -     i 
  rnd-1_family-       1036 GGAGGGCGCGGCGTGGGGCGTGGGTNTTGCAATTCATGGAGG-TGCGGGG 1084

  scaffold357|s      91609 GGTGTGGCAGATCAGCGGGGCAGCAAGTTCAAATAAAATTGTTGATGAAC 91658
                             i       i          i  i     v   v    v     ?v  v
  rnd-1_family-       1085 GGCGTGGCAGGTCAGCGGGGCGGCGAGTTCCAATTAAATAGTTGANCAAA 1134

  scaffold357|s      91659 TAAAACCATTCGCGATACTCACCGAACACAACAAACTCACCACTGGAGCG 91708
                                -v  --    -   --------i   -                  
  rnd-1_family-       1135 TAAAA-AAT--GCGA-ACT--------GCAA-AAACTCACCACTGGAGCG 1171

  scaffold357|s      91709 GTTGAACAACCTGCTCCTTTTTTGGGTGGTTAGGTTGATGATGAGAAAGG 91758
                             ii viiv      i      i   iv   i i      vi v ii   
  rnd-1_family-       1172 GTCAATTGTCCTGCTTCTTTTTCGGGCTGTTGGATTGATGCCGCGGGAGG 1221

  scaffold357|s      91759 GTGCCACTTGGGACGTCGG--------TTCTGACAATGAGAGGGGAAATC 91800
                            i  vi v    i   v  --------    v  i    ---        
  rnd-1_family-       1222 GCGCGGCGTGGGGCGTGGGGTTTGTAATTCTCACGATGA---GGGAAATC 1268

  scaffold357|s      91801 CCATTGTTTGGGGGGAGTGCGAGTTCGTGAAATTATTTGTTCAGGTGAAA 91850
                                   i            v            v     v         
  rnd-1_family-       1269 CCATTGTTCGGGGGGAGTGCGTGTTCGTGAAATTTTTTGTGCAGGTGAAA 1318

  scaffold357|s      91851 TGGGAGCGCCAAC 91863
                                   ? ?  
  rnd-1_family-       1319 TGGGAGCGNCNAC 1331

Matrix = 20p45g.matrix
Kimura (with divCpGMod) = 11.18
Transitions / transversions = 1.18 (47/40)
Gap_init rate = 0.06 (42 / 750), avg. gap size = 1.19 (50 / 42)


1257 6.74 1.11 1.11 scaffold357|size107498 91810 91989 (15508) C rnd-1_family-1244#Unknown (0) 180 1 m_b2925s001i61 116347

  scaffold357|s      91810 GGGGGGAGTGCGAGTTCGTGAAATTATTTGTTCAGGTGAAATGGGAGCGC 91859
                                       v            v     v    v             
C rnd-1_family-        180 GGGGGGAGTGCGTGTTCGTGAAATTTTTTGTGCAGGGGAAATGGGAGCGC 131

  scaffold357|s      91860 CAACGACATTTTTTGTCGTGTATGCTATGAAATAAGGTGTATTGTATCAT 91909
                                           v                 v           v?i 
C rnd-1_family-        130 CAACGACATTTTTTGTGGTGTATGCTATGAAATACGGTGTATTGTAANGT 81

  scaffold357|s      91910 ACAAGACGGATAGCTCTTACGTA-T-TATATAAGTAAAAACTATTATGAC 91957
                                  v  --           - -                        
C rnd-1_family-         80 ACAAGACCGA--GCTCTTACGTAATATATATAAGTAAAAACTATTATGAC 33

  scaffold357|s      91958 TACCTATCTACAGCTGAGAACATCATAAATTA 91989
                                 i        i           v    
C rnd-1_family-         32 TACCTACCTACAGCTAAGAACATCATATATTA 1

Matrix = 20p45g.matrix
Kimura (with divCpGMod) = 7.11
Transitions / transversions = 0.33 (3/9)
Gap_init rate = 0.02 (4 / 179), avg. gap size = 1.00 (4 / 4)


3030 9.66 0.89 3.42 scaffold357|size107498 91930 92379 (15118) rnd-1_family-16#Unknown 7 445 (3111) m_b2925s001i62 116348

  scaffold357|s      91930 GTATTATAT---AAGTAAAAACTATTATGACTACCTATCTACAGCTGAGA 91976
                             i  i   --- ?                            v   i   
  rnd-1_family-          7 GTGTTGTATGCTANGTAAAAACTATTATGACTACCTATCTACCGCTAAGA 56

  scaffold357|s      91977 ACATCATAAATTATATCTTGTTTGCTCTA-ACATAATACATTAAAGTTGT 92025
                                -   --i   -----------   -     -              
  rnd-1_family-         57 ACATC-TAA--CATA-----------CTATACATA-TACATTAAAGTTGT 91

  scaffold357|s      92026 GCCAACTATAAAATGTAACCCCAAAACTGGGTTGTTTGGTTGTCGCTTGA 92075
                                                         v      v  v     ii v
  rnd-1_family-         92 GCCAACTATAAAATGTAACCCCAAAACTGGTTTGTTTTGTAGTCGCCCGT 141

  scaffold357|s      92076 TTTGTGTAAGTGTCCCCCTTGCCTAGTCCTTGAATTCTAGACCCTTCATG 92125
                           v vii ii                 v     i              i?  
  rnd-1_family-        142 ATGACGCGAGTGTCCCCCTTGCCTATTCCTTAAATTCTAGACCCTTTNTG 191

  scaffold357|s      92126 GATGGTGAGACGTCGGAGCTTTGTAACCACCGCAAGTGACCACCAAGGAC 92175
                                                i  i                         
  rnd-1_family-        192 GATGGTGAGACGTCGGAGCTTCGTGACCACCGCAAGTGACCACCAAGGAC 241

  scaffold357|s      92176 AGTTTTGTAGTTGGGCTTGGTTGCCTGTAGTGATTGCCTGGAATCGTGGT 92225
                                  i           i              i      i        
  rnd-1_family-        242 AGTTTTGCAGTTGGGCTTGATTGCCTGTAGTGATCGCCTGGGATCGTGGT 291

  scaffold357|s      92226 CTTAGGCATGTAGTACCATTTTGGTTCGGCCATATGGACTCTTGAACTGA 92275
                                  v                                     v    
  rnd-1_family-        292 CTTAGGCCTGTAGTACCATTTTGGTTCGGCCATATGGACTCTTGACCTGA 341

  scaffold357|s      92276 AATGAGATTCTGACTTTCTCTGCAGGATATCAGCAAAGATTGCAAGATTG 92325
                             i               v       vvi     i               
  rnd-1_family-        342 AACGAGATTCTGACTTTCGCTGCAGGTAGTCAGCGAAGATTGCAAGATTG 391

  scaffold357|s      92326 GTTAATCCATCCTCATTCTCCACCCAATCCACCCACTAGGAGGGGCCCCT 92375
                            v    i                           vvi          ii 
  rnd-1_family-        392 GATAATTCATCCTCATTCTCCACCCAATCCACCCCACAGGAGGGGCCTTT 441

  scaffold357|s      92376 CCTC 92379
                           v   
  rnd-1_family-        442 GCTC 445

Matrix = 20p45g.matrix
Kimura (with divCpGMod) = 8.73
Transitions / transversions = 1.47 (25/17)
Gap_init rate = 0.04 (17 / 449), avg. gap size = 1.12 (19 / 17)


5498 5.50 3.99 2.58 scaffold357|size107498 92389 93190 (14307) rnd-1_family-16#Unknown 1503 2315 (1241) m_b2925s001i63 116348

  scaffold357|s      92389 TCTTTACAGTGCTAATTCTAATTTTTCCAAAAATTCTGAGAATTCCTTTG 92438
                             i                 --            v               
  rnd-1_family-       1503 TCCTTACAGTGCTAATTCTA--TTTTCCAAAAATACTGAGAATTCCTTTG 1550

  scaffold357|s      92439 ACATTATTGTAGAATTCAAAAGGGAAAGTTTTATCAAATGTATTTGAGTG 92488
                             v         v               ?                     
  rnd-1_family-       1551 ACTTTATTGTAGCATTCAAAAGGGAAAGNTTTATCAAATGTATTTGAGTG 1600

  scaffold357|s      92489 ATTCAAATCTTTTTGAGTAATTCAAATCTTTTTGAGTCCTTCATTTTTAA 92538
                                                  --  ----------------       
  rnd-1_family-       1601 ATTCAAATCTTTTTGAGTAATTC--AT----------------TTTTTAA 1632

  scaffold357|s      92539 TCCATTGTGTGATAGATGCAATTGTTTGAACTGGAATGTTTTCTACAAGT 92588
                                                                         v   
  rnd-1_family-       1633 TCCATTGTGTGATAGATGCAATTGTTTGAACTGGAATGTTTTCTACTAGT 1682

  scaffold357|s      92589 GACAAGCAACGAACCATATATACTATTATTATCAGTTTTAGTTACTATTT 92638
                              ii             i         v         v   i     v 
  rnd-1_family-       1683 GACGGGCAACGAACCATACATACTATTAATATCAGTTTGAGTCACTATGT 1732

  scaffold357|s      92639 TT--TGTGTGCACACTAAAAAATTGCATGTATTCATATAACCCCTGTTTG 92686
                             --                  v  v          i  i  i       
  rnd-1_family-       1733 TTTATGTGTGCACACTAAAAAAATGAATGTATTCATGTAGCCTCTGTTTG 1782

  scaffold357|s      92687 TGGCCATTGAATACTCAAGAAACAAAGTATATCACTCATTTCTTTCATAA 92736
                                                          i             i ?  
  rnd-1_family-       1783 TGGCCATTGAATACTCAAGAAACAAAGTATACCACTCATTTCTTTTANAA 1832

  scaffold357|s      92737 ATACAAAGGAATCTATTTTCTGATGGATTCACAACAGAAGGGCATCAAAG 92786
                              i         v                                   i
  rnd-1_family-       1833 ATATAAAGGAATCAATTTTCTGATGGATTCACAACAGAAGGGCATCAAAA 1882

  scaffold357|s      92787 TCATGTCAACAATTCTTTTTAAAATGAAACAACCCGTTTTC--------- 92827
                                                             i      ---------
  rnd-1_family-       1883 TCATGTCAACAATTCTTTTTAAAATGAAACAACCTGTTTTCTGATGGAAT 1932

  scaffold357|s      92828 --------------GTCC-AAAATAATTCCATTTCCCCAGTGACTTTTAT 92862
                           --------------    -                               
  rnd-1_family-       1933 AATACTGCTGATGTGTCCAAAAATAATTCCATTTCCCCAGTGACTTTTAT 1982

  scaffold357|s      92863 TGAGTTTAAAATGAAAATATTTATCAAATGAAATTGAGTGATGTCAAATC 92912
                           v                               v                 
  rnd-1_family-       1983 AGAGTTTAAAATGAAAATATTTATCAAATGAATTTGAGTGATGTCAAATC 2032

  scaffold357|s      92913 TTTTTCAGTCAGTC---ATATTATTTGTTTCTTTGTGTTCGGGGTGCAAT 92959
                                         ---         v  i          v         
  rnd-1_family-       2033 TTTTTCAGTCAGTCATAATATTATTTTTTCCTTTGTGTTCCGGGTGCAAT 2082

  scaffold357|s      92960 TGTTTTGATTGGATGTTTTGTAGAGTTTAAATAGCAAATAGCAGAAGAGT 93009
                                                       i   i        i        
  rnd-1_family-       2083 TGTTTTGATTGGATGTTTTGTAGAGTTTGAATGGCAAATAGTAGAAGAGT 2132

  scaffold357|s      93010 TATTACTTTACTAAGTATTTAACCTGTTTTCAGTAAAAGACAAAATAAGC 93059
                                                             i               
  rnd-1_family-       2133 TATTACTTTACTAAGTATTTAACCTGTTTTCAGTGAAAGACAAAATAAGC 2182

  scaffold357|s      93060 AAACAATAGAAGTAACTCCAAATAAGCTCTTCCTTACAGTGCTCATTCTA 93109
                                  i                     v  i          v      
  rnd-1_family-       2183 AAACAATGGAAGTAACTCCAAATAAGCTCATCTTTACAGTGCTAATTCTA 2232

  scaffold357|s      93110 --TTTTCCAAAAACACTGAGAATTCCTTTGACTTTATTGTAGCATTCAAA 93157
                           --           i                            v       
  rnd-1_family-       2233 ATTTTTCCAAAAATACTGAGAATTCCTTTGACTTTATTGTAGAATTCAAA 2282

  scaffold357|s      93158 AGGGAAAG-TTGATTCAATCTTTTTGAGTTGATT 93190
                                   -  v  iv   v v      -     
  rnd-1_family-       2283 AGGGAAAGTTTTATCAAATGTATTTGAG-TGATT 2315

Matrix = 20p45g.matrix
Kimura (with divCpGMod) = 5.62
Transitions / transversions = 1.05 (22/21)
Gap_init rate = 0.03 (28 / 801), avg. gap size = 1.89 (53 / 28)


6066 10.78 1.60 1.82 scaffold357|size107498 93212 94147 (13350) C rnd-1_family-44#Unknown (1415) 934 1 m_b2925s001i64 116349

  scaffold357|s      93212 AATAAATATGTGGTTGATTGTTGGATGAATGTAAGTAGCCGCAAATTGTG 93261
                                     v                   i v            i    
C rnd-1_family-        934 AATAAATATGAGGTTGATTGTTGGATGAATATTAGTAGCCGCAAACTGTG 885

  scaffold357|s      93262 ATTTGTTGTTGTACTTGT-TTTCAGAGATTTGTAGACACCAGTGTGAGAA 93310
                                       i     - i  i     v        --        i 
C rnd-1_family-        884 ATTTGTTGTTGTGCTTGTATCTCGGAGATATGTAGACA--AGTGTGAGGA 837

  scaffold357|s      93311 TGTCTGGCAAAGTGGAGCTGAACTTCTGGCAAGCAAAGGG-TTGTCAATG 93359
                                             i     i               -      i  
C rnd-1_family-        836 TGTCTGGCAAAGTGGAGCCGAACTCCTGGCAAGCAAAGGGATTGTCAGTG 787

  scaffold357|s      93360 GAAGAAGAATTAAAAAATCTCTATTCACAAGTTGATGATAGGAGACACTG 93409
                                              v v v   v                      
C rnd-1_family-        786 GAAGAAGAATTAAAAAATCACAAATCAGAAGTTGATGATAGGAGACACTG 737

  scaffold357|s      93410 ATGTAGAAAGGCACCAAAACTTGATTGAGAGGCAGATAGGCAATATATCA 93459
                           v                  v                 i        --i 
C rnd-1_family-        736 CTGTAGAAAGGCACCAAAAGTTGATTGAGAGGCAGATGGGCAATAT--TA 689

  scaffold357|s      93460 TCGAGGACAAAATGAAGCAAAATGTGGAGGAGGCAGAGACTCACCTGATA 93509
                             ii       v           v                          
C rnd-1_family-        688 TCAGGGACAAATTGAAGCAAAATTTGGAGGAGGCAGAGACTCACCTGATA 639

  scaffold357|s      93510 ATTCGCATTTGATACCCCACTTAAGCCCCTCCCCAAAGTCTTGAGACAAC 93559
                                   v i            -            iv           v
C rnd-1_family-        638 ATTCGCATGTAATACCCCACTTA-GCCCCTCCCCAAGTTCTTGAGACAAA 590

  scaffold357|s      93560 AGATAACTTGGAGGAACCTGAAGGAGAAAGAGTCAACAGAATTCTTGAGG 93609
                              i    i                       v                 
C rnd-1_family-        589 AGACAACTCGGAGGAACCTGAAGGAGAAAGAGACAACAGAATTCTTGAGG 540

  scaffold357|s      93610 CTGGAATGCAGATTGATAAAACAAAATGAAAAAAA-TCCAATTCCCATCA 93658
                                                       v      -              
C rnd-1_family-        539 CTGGAATGCAGATTGATAAAACAAAATGCAAAAAATTCCAATTCCCATCA 490

  scaffold357|s      93659 CATCACATGACAAAACAGAACAATAACCACAGGTCGGCCTAAGAAATGAT 93708
                                ii         i      ?                       i v
C rnd-1_family-        489 CATCATGTGACAAAACGGAACAANAACCACAGGTCGGCCTAAGAAATAAA 440

  scaffold357|s      93709 AACAGCAATTCAAT-TGAAAAAA----------TAGTGAGTAAAAAA-CT 93746
                                         -        ----------   i i    ?   -  
C rnd-1_family-        439 AACAGCAATTCAATGTGAAAAAACCGCAACATGTAGCGGGTAANAAATCT 390

  scaffold357|s      93747 GCAACATGTGGCGGGGGTGGCCTCAATATATCTGAGTTGGGAGATTTGCA 93796
                            -----   -  iii v --i i  v i ---                  
C rnd-1_family-        389 G-----TGT-GCAAAGTT--TCCCATTGT---TGAGTTGGGAGATTTGCA 351

  scaffold357|s      93797 TAAAAGAAGTTTAATTGAAAAACTGGTGAGTTAAAAAAACTGAAACATCA 93846
                           v  vi   i             ?       -           v       
C rnd-1_family-        350 GAACGGAAATTTAATTGAAAAANTGGTGAG-TAAAAAAACTGTAACATCA 302

  scaffold357|s      93847 TCAAAACAAGATGATTTCTTACCGTTCTTTTTGTGCTGTTGCTCTGCTGA 93896
                                   v    v     i             i    ii          
C rnd-1_family-        301 TCAAAACATGATGTTTTCTCACCGTTCTTTTTGCGCTGCCGCTCTGCTGA 252

  scaffold357|s      93897 ACTGAACACAAGCGGATGGCAGCAATGGTGGCGCAAATGACTGTCTGTGG 93946
                            v     i i     i    i    i  i        v   v        
C rnd-1_family-        251 AATGAACGCGAGCGGGTGGCGGCAACGGCGGCGCAAAAGACGGTCTGTGG 202

  scaffold357|s      93947 GCTTCAAAACCACAGATTGCGGTTAAGAAATGAAAGCAGTAATTTAATTG 93996
                                  v         i   vv      v i       i          
C rnd-1_family-        201 GCTTCAATACCACAGATCGCGCGTAAGAATTAAAAGCAGCAATTTAATTG 152

  scaffold357|s      93997 AAAAAATGGTTAGTAAAAAAACTGTAATATCACTAACATATGATCTTTTC 94046
                                     v                i    ii  v i?    v     
C rnd-1_family-        151 AAAAAATGGTGAGTAAAAAAACTGTAACATCATCAAAACNTGATGTTTTC 102

  scaffold357|s      94047 TCACCGTTCCTTTTATGCTGCCACTCTACTGAAATGAGCGTGAGTGGTTG 94096
                                    i    ii      i    i         i  i   i  v  
C rnd-1_family-        101 TCACCGTTCTTTTTGCGCTGCCGCTCTGCTGAAATGAACGCGAGCGGGTG 52

  scaffold357|s      94097 GTGGCTATGGCGGCTCAACAGACGGTCTGTGGGCTTCAATAGCCCAGATC 94146
                            i   v i     vv   v                      v v      
C rnd-1_family-         51 GCGGCAACGGCGGAGCAAAAGACGGTCTGTGGGCTTCAATACCACAGATC 2

  scaffold357|s      94147 G 94147
                            
C rnd-1_family-          1 G 1

Matrix = 20p45g.matrix
Kimura (with divCpGMod) = 9.44
Transitions / transversions = 1.41 (58/41)
Gap_init rate = 0.02 (23 / 935), avg. gap size = 1.39 (32 / 23)

2211 17.67 1.01 0.25 scaffold357|size107498 93797 94193 (13304) C rnd-1_family-45#Unknown (41) 817 418 m_b2925s001i65 116349

  scaffold357|s      93797 TAAAAGAAG---TTTAATTGAAAAACTGGTGAGTTAAAAAAACTGAAACA 93843
                                 v  ---             v        -          v    
C rnd-1_family-        817 TAAAAGCAGCAATTTAATTGAAAAAATGGTGAGT-AAAAAAACTGTAACA 769

  scaffold357|s      93844 TCATCAAAACAAGATGATTTCTTACCGTTCTTTTTGTGCTGTTGCTCTGC 93893
                                     vv    v     i             i?i  ii       
C rnd-1_family-        768 TCATCAAAACTTGATGTTTTCTCACCGTTCTTTTTGCNTTGCCGCTCTGC 719

  scaffold357|s      93894 TGAACTGAACACAAGCGGATGGCAGCAATGGTGGCGCAAATGACTGTCTG 93943
                             ? v     i i     i         ii i  v     v   v     
C rnd-1_family-        718 TGNAATGAACGCGAGCGGGTGGCAGCAACAGCGGAGCAAAAGACGGTCTG 669

  scaffold357|s      93944 TGGGCTTCAAAACCACAGATTGCGGTTAAGAAATGAAAGCAGTAATTTAA 93993
                                     vi        i   vv  v   v i    ?  ii      
C rnd-1_family-        668 TGGGCTTCAATGCCACAGATCGCGCGTACGAATTAAAAGNAGCGATTTAA 619

  scaffold357|s      93994 TTGAAAAAATGGTTAGTAAAAAAACTGTAATATCACTAACATATGATCTT 94043
                                        v                i    ii  v iv?   v  
C rnd-1_family-        618 TTGAAAAAATGGTGAGTAAAAAAACTGTAACATCATCAAAACTNGATGTT 569

  scaffold357|s      94044 TTCTCACCGTTCCTTTTATGCTGCCACTCTACTGAAATGAGCGTGAGTGG 94093
                                       i    iivi    i    i   ?     i  i   i  
C rnd-1_family-        568 TTCTCACCGTTCTTTTTGCTTTGCCGCTCTGCTGNAATGAACGCGAGCGG 519

  scaffold357|s      94094 TTGGTGGCTATGGCGGCTCAACAGACGGTCTGTGGGCTTCAATAGCCCAG 94143
                           v   ii  v ii    vv   v                   i iv v i 
C rnd-1_family-        518 GTGGCAGCAACAGCGGAGCAAAAGACGGTCTGTGGGCTTCAGTGCCACGG 469

  scaffold357|s      94144 ATCGCGCTTACGAAT-TACAAGCCGCAATTTAATTGAAAAAATAGTGAGT 94192
                                  v    i  -i v   ?v                 i i      
C rnd-1_family-        468 ATCGCGCGTACGGATCCAAAAGNAGCAATTTAATTGAAAAAGTGGTGAGT 419

  scaffold357|s      94193 A 94193
                            
C rnd-1_family-        418 A 418

Matrix = 20p45g.matrix
Kimura (with divCpGMod) = 17.60
Transitions / transversions = 1.33 (40/30)
Gap_init rate = 0.01 (3 / 396), avg. gap size = 1.67 (5 / 3)

3226 13.47 0.00 0.00 scaffold357|size107498 93858 94332 (13165) C rnd-1_family-98#Unknown (0) 475 1 m_b2925s001i66 116349

  scaffold357|s      93858 TGATTTCTTACCGTTCTTTTTGTGCTGTTGCTCTGCTGAACTGAACACAA 93907
                             v     i             i    ii           v     i i 
C rnd-1_family-        475 TGTTTTCTCACCGTTCTTTTTGCGCTGCCGCTCTGCTGAAATGAACGCGA 426

  scaffold357|s      93908 GCGGATGGCAGCAATGGTGGCGCAAATGACTGTCTGTGGGCTTCAAAACC 93957
                               i    i    i  i        v   v               v   
C rnd-1_family-        425 GCGGGTGGCGGCAACGGCGGCGCAAAAGACGGTCTGTGGGCTTCAATACC 376

  scaffold357|s      93958 ACAGATTGCGGTTAAGAAATGAAAGCAGTAATTTAATTGAAAAAATGGTT 94007
                                 i   vv      v i       i                    v
C rnd-1_family-        375 ACAGATCGCGCGTAAGAATTAAAAGCAGCAATTTAATTGAAAAAATGGTG 326

  scaffold357|s      94008 AGTAAAAAAACTGTAATATCACTAACATATGATCTTTTCTCACCGTTCCT 94057
                                           i    ii  v i?    ?              i 
C rnd-1_family-        325 AGTAAAAAAACTGTAACATCATCAAAACNTGATNTTTTCTCACCGTTCTT 276

  scaffold357|s      94058 TTTATGCTGCCACTCTACTGAAATGAGCGTGAGTGGTTGGTGGCTATGGC 94107
                              iivi    i    i   ?     i  i   i  v   i   v i   
C rnd-1_family-        275 TTTGCTTTGCCGCTCTGCTGNAATGAACGCGAGCGGGTGGCGGCAACGGC 226

  scaffold357|s      94108 GGCTCAACAGACGGTCTGTGGGCTTCAATAGCCCAGATCGCGCTTACGAA 94157
                             ?v   v                      v v          v  ?   
C rnd-1_family-        225 GGNGCAAAAGACGGTCTGTGGGCTTCAATACCACAGATCGCGCGTANGAA 176

  scaffold357|s      94158 TTACAAGCCGCAATTTAATTGAAAAAATAGTGAGTAAAAGAACTGTAACA 94207
                              v    v                   i                     
C rnd-1_family-        175 TTAAAAGCAGCAATTTAATTGAAAAAATGGTGAGTAAAAGAACTGTAACA 126

  scaffold357|s      94208 ACGTCAAAACCAGATGTTTTCTCACCGTTCTTTTTGCTTTGTCGCTCTTC 94257
                           v i       iv                             i      v 
C rnd-1_family-        125 TCATCAAAACTTGATGTTTTCTCACCGTTCTTTTTGCTTTGCCGCTCTGC 76

  scaffold357|s      94258 TCGAATGATCGCGAGCAGGTGGCAGCAACGGTGGAGCAAAAGACGGTCTG 94307
                            v      v       i      i     i i                  
C rnd-1_family-         75 TGGAATGAACGCGAGCGGGTGGCGGCAACAGCGGAGCAAAAGACGGTCTG 26

  scaffold357|s      94308 TCGGCTTCAATAGCCCAGATCGCGC 94332
                            v          v v          
C rnd-1_family-         25 TGGGCTTCAATACCACAGATCGCGC 1

Matrix = 20p45g.matrix
Kimura (with divCpGMod) = 11.39
Transitions / transversions = 1.29 (36/28)
Gap_init rate = 0.00 (0 / 474), avg. gap size = 0.0 (0 / 0)

2970 13.49 1.07 0.21 scaffold357|size107498 94042 94509 (12988) C rnd-1_family-98#Unknown (2) 473 2 m_b2925s001i67 116349

  scaffold357|s      94042 TTTTCTCACCGTTCCTTTTATGCTGCCACTCTACTGAAATGAGCGTGAGT 94091
                                         i    ii      i    i         i  i   i
C rnd-1_family-        473 TTTTCTCACCGTTCTTTTTGCGCTGCCGCTCTGCTGAAATGAACGCGAGC 424

  scaffold357|s      94092 GGTTGGTGGCTATGGCGGCTCAACAGACGGTCTGTGGGCTTCAATAGCCC 94141
                             v   i   v i      v   v                      v v 
C rnd-1_family-        423 GGGTGGCGGCAACGGCGGCGCAAAAGACGGTCTGTGGGCTTCAATACCAC 374

  scaffold357|s      94142 AGATCGCGCTTACGAATTACAAGCCGCAATTTAATTGAAAAAATAGTGAG 94191
                                    v  v      v    v                   i     
C rnd-1_family-        373 AGATCGCGCGTAAGAATTAAAAGCAGCAATTTAATTGAAAAAATGGTGAG 324

  scaffold357|s      94192 TAAAAGAACTGTAACAACGTCAAAACCAGATGTTTTCTCACCGTTCTTTT 94241
                                i          v i       ?v   ?                  
C rnd-1_family-        323 TAAAAAAACTGTAACATCATCAAAACNTGATNTTTTCTCACCGTTCTTTT 274

  scaffold357|s      94242 TGCTTTGTCGCTCTTCTCGAATGATCGCGAGCAGGTGGCAGCAACGGTGG 94291
                                  i      v  v?     v       i      i       i  
C rnd-1_family-        273 TGCTTTGCCGCTCTGCTGNAATGAACGCGAGCGGGTGGCGGCAACGGCGG 224

  scaffold357|s      94292 AGCAAAAGACGGTCTGTCGGCTTCAATAGCCCAGATCGCGCGTCTGAATT 94341
                           ?                v          v v            v?     
C rnd-1_family-        223 NGCAAAAGACGGTCTGTGGGCTTCAATACCACAGATCGCGCGTANGAATT 174

  scaffold357|s      94342 AAAAAGGAGCGGTTTAATTGAAAAA-TGGTGAGTAAAA-AACTGTAGCAT 94389
                               - v   ii             -            -       i   
C rnd-1_family-        173 AAAA-GCAGCAATTTAATTGAAAAAATGGTGAGTAAAAGAACTGTAACAT 125

  scaffold357|s      94390 CATCAAAACTAGACGCTT--TCACCGTT-TTTGTGTGCTGCCGCTCTGCT 94436
                                     v  i i  --        -   v  ivi            
C rnd-1_family-        124 CATCAAAACTTGATGTTTTCTCACCGTTCTTTTTGCTTTGCCGCTCTGCT 75

  scaffold357|s      94437 GAAAAGAACGCGATCGGTTGGCGGCAACAGTGGAGTGAAAGACGGGCTGT 94486
                            i  v        v   v            i    ii        v    
C rnd-1_family-         74 GGAATGAACGCGAGCGGGTGGCGGCAACAGCGGAGCAAAAGACGGTCTGT 25

  scaffold357|s      94487 GGGCTTCGGTGTGATTGATTGCG 94509
                                  ii iiv iv   i   
C rnd-1_family-         24 GGGCTTCAATACCACAGATCGCG 2

Matrix = 20p45g.matrix
Kimura (with divCpGMod) = 12.50
Transitions / transversions = 1.17 (34/29)
Gap_init rate = 0.01 (5 / 467), avg. gap size = 1.20 (6 / 5)

3002 12.80 5.12 0.73 scaffold357|size107498 94118 94644 (12853) C rnd-1_family-45#Unknown (0) 858 309 m_b2925s001i68 116349

  scaffold357|s      94118 ACGGTCTGTGGGCTTCAATAGCCCAGATCGCGCTTACGAATTACAAGCCG 94167
                                               v v          v  ?      v    v 
C rnd-1_family-        858 ACGGTCTGTGGGCTTCAATACCACAGATCGCGCGTANGAATTAAAAGCAG 809

  scaffold357|s      94168 CAATTTAATTGAAAAAATAGTGAGTAAAAGAACTGTAACAACGTCAAAAC 94217
                                             i          i          v i       
C rnd-1_family-        808 CAATTTAATTGAAAAAATGGTGAGTAAAAAAACTGTAACATCATCAAAAC 759

  scaffold357|s      94218 CAGATGTTTTCTCACCGTTCTTTTTGCTTTGTCGCTCTTCTCGAATGATC 94267
                           iv                         ?   i      v  v?     v 
C rnd-1_family-        758 TTGATGTTTTCTCACCGTTCTTTTTGCNTTGCCGCTCTGCTGNAATGAAC 709

  scaffold357|s      94268 GCGAGCAGGTGGCAGCAACGGTGGAGCAAAAGACGGTCTGTCGGCTTCAA 94317
                                 i            i i                   v        
C rnd-1_family-        708 GCGAGCGGGTGGCAGCAACAGCGGAGCAAAAGACGGTCTGTGGGCTTCAA 659

  scaffold357|s      94318 TAGCCCAGATCGCGCGTCTGAATTAAAAAGGAGCGGTTTAATTGAAAAA- 94366
                            iv v            vi         - ?    i             -
C rnd-1_family-        658 TGCCACAGATCGCGCGTACGAATTAAAA-GNAGCGATTTAATTGAAAAAA 610

  scaffold357|s      94367 TGGTGAGTAA-AAAACTGTAGCATCATCAAAACTAGACGCTT--TCACCG 94413
                                     -         i             ?  i i  --      
C rnd-1_family-        609 TGGTGAGTAAAAAAACTGTAACATCATCAAAACTNGATGTTTTCTCACCG 560

  scaffold357|s      94414 TT-TTTGTGTGCTGCCGCTCTGCTGAAAAGAACGCGATCGGTTGGCGGCA 94462
                             -   v  ivi             ?  v        v   v    i   
C rnd-1_family-        559 TTCTTTTTGCTTTGCCGCTCTGCTGNAATGAACGCGAGCGGGTGGCAGCA 510

  scaffold357|s      94463 ACAGTGGAGTGAAAGACGGGCTGTGGGCTTCGGTGTGATTGATTGCG-GG 94511
                               i    ii        v           i   iv iv   i   - v
C rnd-1_family-        509 ACAGCGGAGCAAAAGACGGTCTGTGGGCTTCAGTGCCACGGATCGCGCGT 460

  scaffold357|s      94512 GTGGATCCAAAACCTAACAATTTAATTGAAAAAGT-----ATATCATG-T 94555
                           ii          -v? i                  -----i   -   - 
C rnd-1_family-        459 ACGGATCCAAAA-GNAGCAATTTAATTGAAAAAGTGGTGAGTAT-ATGTT 412

  scaffold357|s      94556 ATGTATC----GCACTTGCAACGATGACAAGAATCTTCAAGAATG----- 94596
                           i      ----          ii v         -v   v ii i-----
C rnd-1_family-        411 GTGTATCGTAAGCACTTGCAATAAAGACAAGAAT-GTCATGGGTATTTCC 363

  scaffold357|s      94597 -GCGCAT-----GTGTGTGAAGTGCAGAGTGCGTTAATTCCTGTTGAGGG 94640
                           -  v   -----v            ii       v   v           
C rnd-1_family-        362 CGCCCATTTTTATTGTGTGAAGTGCGAAGTGCGTGAATGCCTGTTGAGGG 313

  scaffold357|s      94641 CCAG 94644
                               
C rnd-1_family-        312 CCAG 309

Matrix = 20p45g.matrix
Kimura (with divCpGMod) = 12.62
Transitions / transversions = 1.16 (36/31)
Gap_init rate = 0.03 (15 / 526), avg. gap size = 2.07 (31 / 15)


1178 9.49 1.01 4.17 scaffold357|size107498 94645 94842 (12655) C rnd-1_family-269#Unknown (151) 192 1 m_b2925s001i69 116350

  scaffold357|s      94645 TGTTAGCAGTCCGTGGAAGTCAAACATTGTACCGAAAAGCTTACTAACTG 94694
                              v          v               v  v    v         v 
C rnd-1_family-        192 TGTAAGCAGTCCGTCGAAGTCAAACATTGTCCCCAAAACCTTACTAACAG 143

  scaffold357|s      94695 TTAGCAAAAAAGTGAGAAAGAATGTGTGACTCCGCCCCTCGAACCGACCG 94744
                                  i  -            vi              i          
C rnd-1_family-        142 TTAGCAAGAA-GTGAGAAAGAATTCGTGACTCCGCCCCTTGAACCGACCG 94

  scaffold357|s      94745 TTGAGCCTC-TGTTAGTTATTCTGTATGCTAAAAAATCTTGCTAACACGT 94793
                                  iv-      i         v -              ?   -  
C rnd-1_family-         93 TTGAGCCCGGTGTTAGCTATTCTGTAAG-TAAAAAATCTTGCTNACA-GT 46

  scaffold357|s      94794 TT-ACTAACATTCTTACAGCTCTTACTACAATAACAATTCGTTTGCAGTG 94842
                             -       v      ?ivi     -----                   
C rnd-1_family-         45 TTAACTAACAGTCTTACNAGCCTTAC-----TAACAATTCGTTTGCAGTG 1

Matrix = 20p45g.matrix
Kimura (with divCpGMod) = 9.15
Transitions / transversions = 0.64 (7/11)
Gap_init rate = 0.05 (10 / 197), avg. gap size = 1.00 (10 / 10)


3665 16.02 3.51 11.06 scaffold357|size107498 94843 95754 (11743) rnd-1_family-190#Unknown 122 971 (1874) m_b2925s001i70 116351

  scaffold357|s      94843 TACAACTATAATTTGAGAAATCTCTCTCTCCAACGAACGGTATATTTATT 94892
                                      vi      v                 i            
  rnd-1_family-        122 TACAACTATAAGCTGAGAACTCTCTCTCTCCAACGAATGGTATATTTATT 171

  scaffold357|s      94893 GATTATTGATTCCAAAGTTAGTGTCCCAACATTTTCTACAATTGAAGAAA 94942
                               -------       vvi i   v i        ii?          
  rnd-1_family-        172 GATT-------CCAAAGTATATATCCAAGCATTTTCTGTNATTGAAGAAA 214

  scaffold357|s      94943 GACTCACTCTACTTTTATTATAATAAATGATTTTCAGGGTTATGAAATAC 94992
                           vi     vv          v         v     i  v    v    i 
  rnd-1_family-        215 CGCTCACAATACTTTTATTTTAATAAATGTTTTTCGGGCTTATTAAATGC 264

  scaffold357|s      94993 ATGTCTGACCAAAAAAGAAGAAAGAACCTAGGTCACCACAAAGTAACATA 95042
                                     v     -              -      i i         
  rnd-1_family-        265 ATGTCTGACCCAAAAA-AAGAAAGAACCTAG-TCACCATAGAGTAACATA 312

  scaffold357|s      95043 GAGTCTTGTTGTGATTCCATTAACTCAATTGGCGCCTCCCCAA------- 95085
                                     v  v          v       v   v      -------
  rnd-1_family-        313 GAGTCTTGTTTTGCTTCCATTAACACAATTGGGGCCGCCCCAAGCAAAGT 362

  scaffold357|s      95086 --------CCAAGCA-AAGCCGAATCGTCATTTTCCCCAACCGGCGTCAA 95126
                           --------      v-  i i i   v       i       v   i   
  rnd-1_family-        363 CNATTTACCCAAGCTTAAACTGGATCTTCATTTTTCCCAACCCGCGCCAA 412

  scaffold357|s      95127 ATAAAATGGATTTCA-CAATTAATACGGCAATGGCAATGGCAACATCGGC 95175
                                       v  -     i-------------------------   
  rnd-1_family-        413 ATAAAATGGATTGCATCAATTG-------------------------GGC 437

  scaffold357|s      95176 AATGGCAAGCAGTCTACCCATAGGAAAGGGAACAACCCAAA-CAATGTTA 95224
                           ?       - i     v    v i          v      -       i
  rnd-1_family-        438 NATGGCAA-CGGTCTAACCATTGAAAAGGGAACACCCCAAAACAATGTTG 486

  scaffold357|s      95225 TTTTGCGGGGCAACTTAGCCACG---CTGAATTTGACGAGCAGTTTGGCA 95271
                              -  vv      i    iii ---       -                
  rnd-1_family-        487 TTT-GCCTGGCAACCTAGCTGTGGTTCTGAATT-GACGAGCAGTTTGGCA 534

  scaffold357|s      95272 AGGTGAGATAATAATCAGCGGCCGGGGATGCCAGGTAAGTAACGGAAGGC 95321
                               v      ?              --i                     
  rnd-1_family-        535 AGGTCAGATAANAATCAGCGGCCGGG--CGCCAGGTAAGTAACGGAAGGC 582

  scaffold357|s      95322 GTCAATGTGCATTATCCTATCCCCGTCGGATCCGGCTTTTGAAGCTGTCC 95371
                           v           ?     v          i         -  i  i   i
  rnd-1_family-        583 CTCAATGTGCATNATCCTCTCCCCGTCGGGTCCGGCTTT-GAGGCCGTCT 631

  scaffold357|s      95372 TTCCTAACACCTTGACTACGCTCCTTTACGCCTAGTGCATCATTCATTTC 95421
                              ?   i                i  vi    v      i      -- 
  rnd-1_family-        632 TTCNTAATACCTTGACTACGCTCCCTTTTGCCTCGTGCATTATTCAT--C 679

  scaffold357|s      95422 CCCCACGTTAATTTTCCTGTACATTTCCTTGCTATTCGAAGGGGATAAAA 95471
                               v  v ii  i     iv                i            
  rnd-1_family-        680 CCCCCCGGTGGTTCTCCTGCTCATTTCCTTGCTATTCAAAGGGGATAAAA 729

  scaffold357|s      95472 AATTACGCCGGCAGGTAAGCATCAGAATGATGCCGTGACGCGCGGAATCC 95521
                              i   v                  ---    vvi  i i   v  i  
  rnd-1_family-        730 AATCACGGCGGCAGGTAAGCATCAGA---ATGCATCGATGTGCGTAACCC 776

  scaffold357|s      95522 CCCGCCCATCACATGTGGGCTTCATTTAGCTGTTTCCCCTGATGTTTTGA 95571
                           i i    i   ----------------i       -       i i    
  rnd-1_family-        777 TCTGCCCGTCA----------------GGCTGTTT-CCCTGATATCTTGA 809

  scaffold357|s      95572 CTACTCACCTTTT--CC------AACCATTGTTATTCTTTAATGGATGAA 95613
                               v v      --  ------ v    i   - i iii     v v -
  rnd-1_family-        810 CTACGCTCCTTTTTGCCTCTTTTACCCATCGTT-TCCCCCAATGGTTCA- 857

  scaffold357|s      95614 AAGTTTGGCAAGGTAAGATAATAATCAGCGGCCGGGGACGCCGGGTAAGT 95663
                           ---ii  v v vv ------- vv i  v    v v-- i vi      i
  rnd-1_family-        858 ---CCTGTCCATTT-------TCCTTAGGGGCCCGT--CACAAGGTAAGC 895

  scaffold357|s      95664 AACGGAAG-GCGTCAC-TTTGCATTATCCTATCCCCGTTGGGTCCGGCTT 95711
                            i ii   -    v i-    i ------- i     i    --------
  rnd-1_family-        896 AGCAAAAGTGCGTAATATTTGTA-------ACCCCCGCTGGG-------- 930

  scaffold357|s      95712 CTGAAGCTGTCTTTCCTAATACCTT-GACTTCGCTCCTTTCTGC 95754
                           -v  i    --      i       -   ?vi        ii  
  rnd-1_family-        931 -AGAGGCTG--TTTCCTGATACCTTCGACNATGCTCCTTTTCGC 971

Matrix = 20p45g.matrix
Kimura (with divCpGMod) = 16.85
Transitions / transversions = 1.28 (73/57)
Gap_init rate = 0.12 (105 / 911), avg. gap size = 1.20 (126 / 105)


239 13.16 0.00 0.00 scaffold357|size107498 95729 95766 (11731) rnd-1_family-186#Unknown 1 38 (4295) m_b2925s001i71 116352

  scaffold357|s      95729 AATACCTTGACTTCGCTCCTTTCTGCCCAGTGCATTAT 95766
                                       v      i  i    iv         
  rnd-1_family-          1 AATACCTTGACTACGCTCCCTTTTGCCTCGTGCATTAT 38

Matrix = 20p45g.matrix
Kimura (with divCpGMod) = 14.60
Transitions / transversions = 1.50 (3/2)
Gap_init rate = 0.00 (0 / 37), avg. gap size = 0.0 (0 / 0)


308 32.08 0.62 3.18 scaffold357|size107498 95766 95926 (11571) rnd-5_family-294#Unknown 4399 4555 (128) m_b2925s001i72 116353

  scaffold357|s      95766 TGTTTGTAAGTTAAAGGAGTGGAAATTTGCATCTGAAGTACTGACAAAAG 95815
                                    v  i  i  i     v  ii iv v i  v v ?   v i 
  rnd-5_family-       4399 TGTTTGTAATTTGAAAGAATGGAACTTCACGACAGGAGAAATNACACAGG 4448

  scaffold357|s      95816 A-AAGTATGGGCAATGACAGTAGCATCCAATTCCTTGTCTATACAACTGC 95864
                            -i v v   i-  i    i?ivii vv i      v     v i  i v
  rnd-5_family-       4449 ACGACTCTGGA-AACGACAANGCTGTGAAGTTCCTTCTCTATTCGACCGA 4497

  scaffold357|s      95865 GTTTCAAAAGACACTACGACCTCCAAAAAGTACCGACTCATCTAGCAGCA 95914
                           v  i v   ?v    v ii          ----   ivv v v ?v    
  rnd-5_family-       4498 TTTCCTAAANTCACTTCAGCCTCCAAAAA----CGATGAAACAANAAGCA 4543

  scaffold357|s      95915 GCAGCAGTGACG 95926
                           i    ii   i 
  rnd-5_family-       4544 ACAGCGATGATG 4555

Matrix = 20p45g.matrix
Kimura (with divCpGMod) = 37.50
Transitions / transversions = 1.08 (26/24)
Gap_init rate = 0.04 (6 / 160), avg. gap size = 1.00 (6 / 6)


1486 25.82 9.90 3.33 scaffold357|size107498 96066 96742 (10755) rnd-1_family-1013#LTR/Pao 1485 2204 (28) m_b2925s001i73 116354

  scaffold357|s      96066 AACAAATTCAATGACATTTAACCGTATTCCCAAAAGATTCTTCCATCAGG 96115
                                 v- i     --      ii          v iv     i  v i
  rnd-1_family-       1485 AACAAAA-CGATGAC--TTAACCACATTCCCAAAACACACTTCCGTCTGA 1531

  scaffold357|s      96116 TTGTCTGAAACCAAGGGAACCAACCACCAACGCAAATCGACTGGGACTGC 96165
                                  v v     i     v v      i  i  v   iii       
  rnd-1_family-       1532 TTGTCTGTACCCAAGAGAACCTAACACCAATGCGAAACGATCAGGACTGC 1581

  scaffold357|s      96166 TGTCACGAAGGACTTTAGCCCTCGCGTAACAGTTATATCTGGGGAATGTA 96215
                               i     i     i     v          v  vivi          
  rnd-1_family-       1582 TGTCGCGAAGAACTTTGGCCCTAGCGTAACAGTGATCCACGGGGAATGTA 1631

  scaffold357|s      96216 TTATTCTCAATCATTTTAAGAAGTT-CACAATTTGAAA--GACGACGTCT 96262
                                   i       iv       - i i-     v --vi  ivv   
  rnd-1_family-       1632 TTATTCTCGATCATTTCTAGAAGTTGCGCG-TTTGACACGTGCGGGTTCT 1680

  scaffold357|s      96263 -ATTGAAAAATTCCCTCTGCACCAACCTATCAATGTGGGGCAACGCCTGC 96311
                           -i ii     i viiii   ii    i v        v          v 
  rnd-1_family-       1681 TGTCAAAAAACTGTTCTTGCGTCAACTTTTCAATGTGTGGCAACGCCTCC 1730

  scaffold357|s      96312 ACAACCATGGTCGCATCTCATGGCGAGAAAGGGCGTACACATACTTGAGT 96361
                             ?  ? iv   i    i     ------ v v     vv iiv ??   
  rnd-1_family-       1731 ACNACNACTGTCACATCCCATGG------ACGCCGTACCAACGATNNAGT 1774

  scaffold357|s      96362 C------------TT--TTAACTGATCGTCCGGATAATCATGTACAATAT 96397
                            ------------  --    i        v     i  i  i  v   i
  rnd-1_family-       1775 CGCATGATTCCCCTTGATTAATTGATCGTCGGGATAGTCGTGCACCATAC 1824

  scaffold357|s      96398 CTTTCTCATCTACACACCACGCGTGGTCATCTCTCACATTTGCTGGATCA 96447
                                  i  v        v  i   vv   vv i  vv  vi   i   
  rnd-1_family-       1825 CTTTCTCGTCAACACACCAGGCATGGAAATCAGTTACCATTCTTGGGTCA 1874

  scaffold357|s      96448 AAAACATGACGTGGTGACCAGTC---------------ACTCTCTTGGAT 96482
                             vv i v   v    v   ?i ---------------      iv?v  
  rnd-1_family-       1875 AACTCGTTACGAGGTGCCCANCCGCCACCCGGAATAAGACTCTCCANCAT 1924

  scaffold357|s      96483 AAGATTATCAA--GCATC---ATTTGTT----CGAAAGCTTTTGCAAAGA 96523
                             v iv  ii -- i  i---     i ----   i v   ivv i  v 
  rnd-1_family-       1925 AATACGATTGANGGTATTNCGATTTGCTGACACGAGATCTTCGCCGAACA 1974

  scaffold357|s      96524 TA-CTATTAAGGTCATTTTGTAA-CGATTCC-------------AATCCA 96558
                           i - ?ii   i -    ?i i  -i  --  -------------  ?i  
  rnd-1_family-       1975 CATCNGCTAAAG-CATTNCGCAAATGA--CCGGCGAAAGTGGAAAANTCA 2021

  scaffold357|s      96559 TCCAATGACGAGAACCTATTATT--TGTCACAGTTGCAGTCATTACATCT 96606
                             v vi  ?  ii  ?     ii--i     -- i vv v  ii? --  
  rnd-1_family-       2022 TCAATCGANGAAGACNTATTACCAACGTCAC--TCGACGACACCNC--CT 2067

  scaffold357|s      96607 G-GA-ACTGACTTGCGTCC-TTGTTCTGCTACAGCTTCAGCAGGTCTCGG 96653
                            -  -  i v ii v  v -i   -  v ?   v  i i   vvv   i-
  rnd-1_family-       2068 GAGACACCGCCCCGGGTGCGCTGT-CTCCNACACCTCCGGCACTACTCA- 2115

  scaffold357|s      96654 CTGATGAACTTGACCCTTCTTCTTTGATTTTTTCCCCATGGCTACACAGG 96703
                                 vv      v         i  i  i  i     -----   v  
  rnd-1_family-       2116 CTGATGTTCTTGACGCTTCTTCTTCGACTTCTTTCCCAT-----CACTGG 2160

  scaffold357|s      96704 GTAAC---CAT-GAAT-GTTAGCAAATAAAAAAGCAGTTGTTTG 96742
                           i   i---   -v  i-    v   vv      v i  v   i 
  rnd-1_family-       2161 ATAATTNACATCCAACAGTTATCAATGAAAAAATCGGTAGTTCG 2204

Matrix = 20p45g.matrix
Kimura (with divCpGMod) = 27.26
Transitions / transversions = 1.25 (94/75)
Gap_init rate = 0.06 (43 / 676), avg. gap size = 2.12 (91 / 43)


1078 24.15 4.40 3.20 scaffold357|size107498 96866 97297 (10200) rnd-1_family-270#Unknown 1 437 (6) m_b2925s001i75 116355

  scaffold357|s      96866 CACTGCAAACGAATTGTTAGTAAGCCAGACGTTTCTGTTAGTTAAATCGT 96915
                                                   v v?iiivv?            ii  
  rnd-1_family-          1 CACTGCAAACGAATTGTTAGTAAGGCTNGTAAGNCTGTTAGTTAAACTGT 50

  scaffold357|s      96916 TAGTAAAAAAATTTTACTAACAGATTAACTAACAGCA--CTCAACGG-CA 96962
                           ?  i  ?i v-       v     v  i      v i--        - i
  rnd-1_family-         51 NAGCAANGAT-TTTTACTTACAGAATAGCTAACACCGGGCTCAACGGTCG 99

  scaffold357|s      96963 GCCCTTGGGA-GGATTATCTGATTCTTTCTCATTTTTTACTAACATGTTA 97011
                            ii vv   i-   v vv vi           i  i  i     -     
  rnd-1_family-        100 GTTCAAGGGGCGGAGTCACGAATTCTTTCTCACTTCTTGCTAAC-TGTTA 148

  scaffold357|s      97012 GTAAGAACCTTGTATCAATTTAT-ATATCGGTTGACGACTAACCATTTCA 97060
                                iviiiv viv    v v - iv   iiv   vi  v  v    i 
  rnd-1_family-        149 GTAAGGTTTCGGGGACAATGTTTGACTTCGACGGACTGCTTACAATTTTA 198

  scaffold357|s      97061 CTTAACGTAAGGTACTAAAACAAGATTCTTTCATCTAAAAAATCTCGACA 97110
                             -   i i    v         ??? -           v   v v    
  rnd-1_family-        199 CT-AACATGAGGTTCTAAAACAANNNT-TTTCATCTAAATAATATGGACA 246

  scaffold357|s      97111 CCTAGGCAGAATTTTTTGAGCAGGCTAACATTTGTGGATTTCCCCACCCT 97160
                                            v    vv  vv        v v           
  rnd-1_family-        247 CCTAGGCAGAATTTTTTCAGCACTCTCCCATTTGTGTAGTTCCCCACCCT 296

  scaffold357|s      97161 ATGT--TAAGCCCCTCAATGGAAAT---AACACCTCA----TC-CATGAA 97200
                               -- vv v       ii iv  ---vi   i  i----  -  i - 
  rnd-1_family-        297 ATGTAGTCTGGCCCTCAACAGGCATTCACGCACTTCGCACTTCACACG-A 345

  scaffold357|s      97201 TATTATATATATAGAAGAATGGGCGGGAACGCACCCAACCTTGAGA---T 97247
                            v i i -   vv      --        -ii     ----   v --- 
  rnd-1_family-        346 TTTCACA-ATAATGAAGAA--GGCGGGAA-ATACCCA----TGACATTCT 387

  scaffold357|s      97248 GGCCCTGGTCTGAAAATGTAGAC-TGCTTGATTGTTTCCAATTAAATTGC 97296
                           v i i vi i  v  i  ivv  -    vi i -   i           i
  rnd-1_family-        388 TGTCTTTATTTGCAAGTGCTTACATGCTAAACT-TTTTCAATTAAATTGT 436

  scaffold357|s      97297 T 97297
                            
  rnd-1_family-        437 T 437

Matrix = 20p45g.matrix
Kimura (with divCpGMod) = 27.66
Transitions / transversions = 0.98 (50/51)
Gap_init rate = 0.06 (24 / 431), avg. gap size = 1.38 (33 / 24)

1491 18.33 3.49 3.22 scaffold357|size107498 96866 97237 (10260) rnd-1_family-45#Unknown 1 373 (485) m_b2925s001i74 116355

  scaffold357|s      96866 CACTGCAAACGAATTGTTAGTAAGCCAG--ACGTTTCTGTTAGTTAAATC 96913
                                                   v v -- v ?         i    ii
  rnd-1_family-          1 CACTGCAAACGAATTGTTAGTAAGGCTGGTAAGNTTCTGTTAGCTAAACT 50

  scaffold357|s      96914 GTTAGTAAAAAAATTTT--ACTAACAGATTAACTAACAGCA-CTCAACGG 96960
                                i     i     --   v     v  i        i-        
  rnd-1_family-         51 GTTAGCAAAAAGATTTTTTACTTACAGAATAGCTAACAGCGGCTCAACGG 100

  scaffold357|s      96961 CAGC---CCTTGGGAGGATTATCTGATTCTTTCTCATTTTTTACTAACAT 97007
                           iv  ---           viivv             i     i     ?-
  rnd-1_family-        101 TCGCGCTCCTTGGGAGGAGCGGGTGATTCTTTCTCACTTTTTGCTAACN- 149

  scaffold357|s      97008 GTTAGTAAGAACCTTGTATCAAT-TTATA-TATCGGTTGACGACTAACCA 97055
                                    i-ii   viv    -   v - v   v     vi  ?  vi
  rnd-1_family-        150 GTTAGTAAGG-TTTTGGGACAATGTTAGACTCTCGCTTGACCGCTNACAG 198

  scaffold357|s      97056 TTTCACTTAACGTAAGGTACTAAAACAAGATTCTTTCATCTAAAAAATCT 97105
                              i   -   i i                  i           v   v 
  rnd-1_family-        199 TTTTACT-AACATGAGGTACTAAAACAAGATTTTTTCATCTAAATAATAT 247

  scaffold357|s      97106 CGACACCTAGGCAGAATTTTTTGAGCAGGCTAACATTTGTGGATTTCCCC 97155
                           ?                    i-        ?v        v v      
  rnd-1_family-        248 NGACACCTAGGCAGAATTTTTC-AGCAGGCTNCCATTTGTGTAGTTCCCC 296

  scaffold357|s      97156 ACCCTATGT--TAAGCCCCTCAATGGAAATAACACCTCATCCA-TGAATA 97202
                                    -- vv v       ii iv  ------   iv  - vvii 
  rnd-1_family-        297 ACCCTATGTAGTCTGGCCCTCAACAGGCAT------TCACGCACTTCGCA 340

  scaffold357|s      97203 TTATATATATAGAAGAATGGGCGGGAACGCACCCA 97237
                           i vi i i - v  i            -ii     
  rnd-1_family-        341 CTTCACACA-ATAAAAATGGGCGGGAA-ATACCCA 373

Matrix = 20p45g.matrix
Kimura (with divCpGMod) = 19.78
Transitions / transversions = 1.20 (36/30)
Gap_init rate = 0.05 (20 / 371), avg. gap size = 1.25 (25 / 20)


811 25.25 7.93 8.99 scaffold357|size107498 97277 97894 (9603) rnd-4_family-49#Unknown 439 1050 (181) m_b2925s001i76 116356

  scaffold357|s      97277 ATTGTTTCCAATTAAATTGCTCGCGTCCCTCC--CTACTCAACCATG-GG 97323
                              v   i           i -i   i  v  -- i  v     -  -  
  rnd-4_family-        439 ATTTTTTTCAATTAAATTGTT-ACGTTCCACCAGCCACGCAACC-TGCGG 486

  scaffold357|s      97324 A-ATCTCGGCCCATAGAGGGAATGAGGCTGTGCCCCCGCCATCCACA-AC 97371
                            -           i  v v    v  ? ? --  v     ?  vi v-? 
  rnd-4_family-        487 ATATCTCGGCCCACAGTGCGAATTAGNCNG--CCGCCGCCNTCAGCCCNC 534

  scaffold357|s      97372 TAGCCAACAGCATAATCT-GTCGGCGAATCCAGCGCGC-AAGGTGAGAAT 97419
                               i i  i  vv v  - i  i v -    i -   -           
  rnd-4_family-        535 TAGCTAGCAACAACAGCTAGCCGACCA-TCCAAC-CGCCAAGGTGAGAAT 582

  scaffold357|s      97420 GTGTTTGGTTTTGT--TTTCA-CAG---TTCGCGC-CGTGAGAT--TAAT 97460
                           vii i       v --    i-  i---     i - i?v v  --   i
  rnd-4_family-        583 CCATCTGGTTTTTTTGTTTCGTCAATTTTTCGCACACANCACATACTAAC 632

  scaffold357|s      97461 TTCTTACTTTTCAATTAAATTGCTCAGCGTCCCTCCCTACTCAACCATGG 97510
                           v i ---   i i         i --i   ?   -  vi i         
  rnd-4_family-        633 ATTT---TTTCCGATTAAATTGTT--ACGTNCCT-CCGGCCCAACCATGG 676

  scaffold357|s      97511 GAATCTCGGCCCATAGAGGGAATGAGGCTGTGCCCCCGCCATCCACAACT 97560
                           iv   i i     i -----------------  v    ------     
  rnd-4_family-        677 ACATCCCAGCCCACA-----------------CCGCCGC------CAACT 703

  scaffold357|s      97561 AGCC---AACAGCATAATCTGTCGGCGAATCC--AGCGCAAGGTGAGAAT 97605
                               ---   v  --- v  iivv  v i i --vv v            
  rnd-4_family-        704 AGCCGCTAACCGC---AGCTACACGCCAGTTCTTCTCCCAAGGTGAGAAT 750

  scaffold357|s      97606 GTATTTGGT---TATGTTGTCACAGTTCGCGCCGTGAGA--------TTA 97644
                           v v i    --- v    v    vv  iv ii ii-   --------i  
  rnd-4_family-        751 TTCTCTGGTTTGTTTGTTCTCACCTTTTCCATCAC-AGACACATCAGCTA 799

  scaffold357|s      97645 ATTTCTTACTTTTCAATTAAATTGCTCGCGTCCCTCCCTACTCAACCATG 97694
                               -----               - ii   v      -           
  rnd-4_family-        800 ATTT-----TTTTCAATTAAATTG-TTACGTGCCTCCC-ACTCAACCATG 842

  scaffold357|s      97695 GGAATCTCGGCCCATAGAGGGAATGAGGCTGTGCC-CCCGCCATCCACAA 97743
                            iv   i i     i vv     iv   viv    -   v  iiv -   
  rnd-4_family-        843 GACATCCCAGCCCACATTGGGAACCAGGACCTGCCGCCCTCCGCGC-CAA 891

  scaffold357|s      97744 CTAGCCAACAG-CATAATCTGTCGGCGAATCCAGCGCGCA---AGGTGAG 97789
                                  v  i- ii i- iiiii  v i   v? v v  ---       
  rnd-4_family-        892 CTAGCCATCAATCGCAG-CCACTAGCCAGTCCTNCTCCCAGGCAGGTGAG 940

  scaffold357|s      97790 AATGTGTTTGGTTT-----TGTTTTCAC-AGTTCGCGC-----CGTGAGA 97828
                            i viv i      -----    v i  -vv     i ----- i v  -
  rnd-4_family-        941 AGTCCTTCTGGTTTNTTTGTGTTGTTACTTTTTCGCACACACACATCAG- 989

  scaffold357|s      97829 TTAATTTCTTACTTTTCAATTAAATTGCT-CGCGTCCCTCCCTACTCAAC 97877
                           i    v i ---   iv          i -ii  --      -  i iiv
  rnd-4_family-        990 CTAATATTT---TTTCAAATTAAATTGTTATACG--CCTCCC-ACCCGGA 1033

  scaffold357|s      97878 CATGGGAATCTCGGCCC 97894
                             i  iv  v  i    
  rnd-4_family-       1034 CACGGACATATCAGCCC 1050

Matrix = 20p45g.matrix
Kimura (with divCpGMod) = 29.97
Transitions / transversions = 1.33 (81/61)
Gap_init rate = 0.12 (77 / 617), avg. gap size = 1.35 (104 / 77)

931 24.76 8.48 8.64 scaffold357|size107498 97410 98081 (9416) rnd-4_family-49#Unknown 380 1050 (181) m_b2925s001i77 116356

  scaffold357|s      97410 AGGTGAGAATGTGTTTGGTTTT---GTTTTCACAGTT---CGC--GCCGT 97451
                                   i viv i       ---     vv ii  ---   --  vv?
  rnd-4_family-        380 AGGTGAGAGTCCTTCTGGTTTTTTTGTTTTGTCGATTTTTCGCAAGCACN 429

  scaffold357|s      97452 GAGATTAATTTCTTACTTTTCAATTAAATTGCTCAGCGTCCCTCC--CTA 97499
                           v v i   iv i  ---              i --i   i  v  -- i 
  rnd-4_family-        430 CATACTAACATTTT---TTTCAATTAAATTGTT--ACGTTCCACCAGCCA 474

  scaffold357|s      97500 CTCAACCATG-GGA-ATCTCGGCCCATAGAGGGAATGAGGCTGTGCCCCC 97547
                            v     -  -   -           i  v v    v  ? ? --  v  
  rnd-4_family-        475 CGCAACC-TGCGGATATCTCGGCCCACAGTGCGAATTAGNCNG--CCGCC 521

  scaffold357|s      97548 GCCATCCACA-ACTAGCCAACAGCATAATCT-GTCGGCGAATCCAGC-GC 97594
                              ?  vi v-?     i i  i  vv v  - i  i v -    i -  
  rnd-4_family-        522 GCCNTCAGCCCNCTAGCTAGCAACAACAGCTAGCCGACCA-TCCAACCGC 570

  scaffold357|s      97595 -AAGGTGAGAATGTATTTGGTTATGTTGT--CA-CAGTT---CGCGC-CG 97636
                           -           vi  i     v v    -- i-  i  ---   i - i
  rnd-4_family-        571 CAAGGTGAGAATCCATCTGGTTTTTTTGTTTCGTCAATTTTTCGCACACA 620

  scaffold357|s      97637 TGAGAT--TAATTTCTTACTTTTCAATTAAATTGCTCGCGTCCCTCCCTA 97684
                           ?v v  --   iv i  ---  i i         i -i   ?     v-i
  rnd-4_family-        621 NCACATACTAACATTTT---TTCCGATTAAATTGTT-ACGTNCCTCCG-G 665

  scaffold357|s      97685 CTCAACCATGGGAATCTCGGCCCATAGAGGGAATGAGGCTGTGCCCCCGC 97734
                            i         iv   i i     i -----------------  v    
  rnd-4_family-        666 CCCAACCATGGACATCCCAGCCCACA-----------------CCGCCGC 698

  scaffold357|s      97735 CATCCACAACTAGCC---AACAGCATAATCTGTCGGCGAATCCAGCGCGC 97781
                             ------       ---   v   v---  iivv  v i i vv v v 
  rnd-4_family-        699 CA------ACTAGCCGCTAACCGCAG---CTACACGCCAGTTCTTCTCCC 739

  scaffold357|s      97782 AAGGTGAGAATGTGTTTGGTTT---TGTTTTCACAGTTCGCGCCGTGAGA 97828
                                      v v i      ---    i    vv  iv ii ii-   
  rnd-4_family-        740 AAGGTGAGAATTTCTCTGGTTTGTTTGTTCTCACCTTTTCCATCAC-AGA 788

  scaffold357|s      97829 T--------TAATTTCTTACTTTTCAATTAAATTGCTCGCGTCCCTCCCT 97870
                           i--------      -----               i -i   v      -
  rnd-4_family-        789 CACATCAGCTAATTT-----TTTTCAATTAAATTGTT-ACGTGCCTCCC- 831

  scaffold357|s      97871 ACTCAACCATGGGAATCTCGGCCCATAGAGGGAATGAGGCTGTGCCCCGC 97920
                                       iv   i i     i vv     iv   viv  --    
  rnd-4_family-        832 ACTCAACCATGGACATCCCAGCCCACATTGGGAACCAGGACCTG--CCGC 879

  scaffold357|s      97921 CATCCA---CAACTAGCCAACAGCATAACCTGTCA-TAGCGAATCCAGCG 97966
                            v   i---          v  --  vi v- i  -    v i   v? v
  rnd-4_family-        880 CCTCCGCGCCAACTAGCCATCA--ATCGCA-GCCACTAGCCAGTCCTNCT 926

  scaffold357|s      97967 CGCA---AGGTGAGAATGTGTTTGGTTT-----TGTTTTCAC-AGTTCGC 98007
                            v  ---        i viv i      -----    v i  -vv     
  rnd-4_family-        927 CCCAGGCAGGTGAGAGTCCTTCTGGTTTNTTTGTGTTGTTACTTTTTCGC 976

  scaffold357|s      98008 GC-----CGTGAGATTAATTTCTTACTTTTCAATTAAATTGCTCCGCCCC 98052
                           i ----- i v  -i    v i ---   iv          i vii v  
  rnd-4_family-        977 ACACACACATCAG-CTAATATTT---TTTCAAATTAAATTGTTATACGCC 1022

  scaffold357|s      98053 TCCCTACTCAACCATGGGAATCTCGGCCC 98081
                               -  i iiv  i  iv  v  i    
  rnd-4_family-       1023 TCCC-ACCCGGACACGGACATATCAGCCC 1050

Matrix = 20p45g.matrix
Kimura (with divCpGMod) = 29.26
Transitions / transversions = 1.11 (80/72)
Gap_init rate = 0.12 (82 / 671), avg. gap size = 1.40 (115 / 82)

888 25.20 7.83 8.72 scaffold357|size107498 97654 98266 (9231) rnd-4_family-49#Unknown 443 1050 (181) m_b2925s001i78 116356

  scaffold357|s      97654 TTTTCAATTAAATTGCTCGCGTCCCTCC--CTACTCAACCATG-GGA-AT 97699
                                          i -i   i  v  -- i  v     -  -   -  
  rnd-4_family-        443 TTTTCAATTAAATTGTT-ACGTTCCACCAGCCACGCAACC-TGCGGATAT 490

  scaffold357|s      97700 CTCGGCCCATAGAGGGAATGAGGCTGTGCCCCCGCCATCCACA-ACTAGC 97748
                                    i  v v    v  ? ? --  v     ?  vi v-?     
  rnd-4_family-        491 CTCGGCCCACAGTGCGAATTAGNCNG--CCGCCGCCNTCAGCCCNCTAGC 538

  scaffold357|s      97749 CAACAGCATAATCT-GTCGGCGAATCCAGCGCGC-AAGGTGAGAATGTGT 97796
                           i i  i  vv v  - i  i v -    i -   -           vii 
  rnd-4_family-        539 TAGCAACAACAGCTAGCCGACCA-TCCAAC-CGCCAAGGTGAGAATCCAT 586

  scaffold357|s      97797 TTGGTTTTGT--TTTCA-CAG---TTCGCGC-CGTGAGAT--TAATTTCT 97837
                           i       v --    i-  i---     i - i?v v  --   iv i 
  rnd-4_family-        587 CTGGTTTTTTTGTTTCGTCAATTTTTCGCACACANCACATACTAACATTT 636

  scaffold357|s      97838 TACTTTTCAATTAAATTGCTCGCGTCCCTCCCTACTCAACCATGGGAATC 97887
                           ---   i i         - ii   ?   -  vi i         iv   
  rnd-4_family-        637 ---TTTCCGATTAAATTG-TTACGTNCCT-CCGGCCCAACCATGGACATC 681

  scaffold357|s      97888 TCGGCCCATAGAGGGAATGAGGCTGTGCCCCGCCATCCACAACTAGCC-- 97935
                           i i     i -------------------     ii---         --
  rnd-4_family-        682 CCAGCCCACA-------------------CCGCCGC---CAACTAGCCGC 709

  scaffold357|s      97936 -AACAGCATAACCTGTCATA-GCGAATCCAGCGCGCAAGGTGAGAATGTG 97983
                           -   v   ------ ii i -  v i i vv v v            v v
  rnd-4_family-        710 TAACCGCA------GCTACACGCCAGTTCTTCTCCCAAGGTGAGAATTTC 753

  scaffold357|s      97984 TTTGGT---TTTGTTTTCACAGTTCGCGCCGTGAGA--------TTAATT 98022
                            i    ---      i    vv  iv ii ii-   --------i     
  rnd-4_family-        754 TCTGGTTTGTTTGTTCTCACCTTTTCCATCAC-AGACACATCAGCTAATT 802

  scaffold357|s      98023 TCTTACTTTTCAATTAAATTGCTCCGCCCCTCCCTACTCAACCATGGGAA 98072
                            -----               i v  iv      -            iv 
  rnd-4_family-        803 T-----TTTTCAATTAAATTGTTACGTGCCTCCC-ACTCAACCATGGACA 846

  scaffold357|s      98073 TCTCGGCCCATAGAGGGAATGAGGCTGTGCC-CCCGCCATCCATAACTAG 98121
                             i i     i vv     iv   viv    -   v  iiv -i      
  rnd-4_family-        847 TCCCAGCCCACATTGGGAACCAGGACCTGCCGCCCTCCGCGC-CAACTAG 895

  scaffold357|s      98122 CCAACAG-CATAACCTGTTGGCGAATCCAGCGCGCA---AGGTGAACATG 98167
                              v  i- ii i  -ii i  v i   v? v v  ---      ivi v
  rnd-4_family-        896 CCATCAATCGCAGCC-ACTAGCCAGTCCTNCTCCCAGGCAGGTGAGAGTC 944

  scaffold357|s      98168 TATTTGG-----TTATGTTGTCAC-AGTTCGCGCTGTGAGATTAATT--T 98209
                           iv i   -----  i      i  -vv     i vvvv v  i ii -- 
  rnd-4_family-        945 CTTCTGGTTTNTTTGTGTTGTTACTTTTTCGCACACACACATCAGCTAAT 994

  scaffold357|s      98210 CTTACTTTTC-AATTAAATTGCT---CGTCCCTCCCTACTCAACCATGGG 98255
                           v  --     -          i ---  --      -  i iiv  i  i
  rnd-4_family-        995 ATT--TTTTCAAATTAAATTGTTATACG--CCTCCC-ACCCGGACACGGA 1039

  scaffold357|s      98256 AATCTCGGCCC 98266
                           v  v  i    
  rnd-4_family-       1040 CATATCAGCCC 1050

Matrix = 20p45g.matrix
Kimura (with divCpGMod) = 29.68
Transitions / transversions = 1.39 (82/59)
Gap_init rate = 0.13 (77 / 612), avg. gap size = 1.31 (101 / 77)

806 25.44 9.25 9.09 scaffold357|size107498 97783 98452 (9045) rnd-4_family-49#Unknown 380 1050 (181) m_b2925s001i79 116356

  scaffold357|s      97783 AGGTGAGAATGTGTTTGGTTTT---GTTTTCACAGTT---CGC--GCCGT 97824
                                   i viv i       ---     vv ii  ---   --  vv?
  rnd-4_family-        380 AGGTGAGAGTCCTTCTGGTTTTTTTGTTTTGTCGATTTTTCGCAAGCACN 429

  scaffold357|s      97825 GAGATTAATTTCTTACTTTTCAATTAAATTGCTCGCGTCCCTCC--CTAC 97872
                           v v i   iv i  ---              i -i   i  v  -- i  
  rnd-4_family-        430 CATACTAACATTTT---TTTCAATTAAATTGTT-ACGTTCCACCAGCCAC 475

  scaffold357|s      97873 TCAACCATG-GGA-ATCTCGGCCCATAGAGGGAATGAGGCTGTGCCCCGC 97920
                           v     -  -   -           i  v v    v  ? ? i- v    
  rnd-4_family-        476 GCAACC-TGCGGATATCTCGGCCCACAGTGCGAATTAGNCNGC-CGCCGC 523

  scaffold357|s      97921 CATC----CAC-AACTAGC--CAACAGCATAACCTGTCATAGCGAATCCA 97963
                            ?  ---- ? - i     --       -  i  vii   ------i v 
  rnd-4_family-        524 CNTCAGCCCNCTAGCTAGCAACAACAGC-TAGCCGACCAT------CCAA 566

  scaffold357|s      97964 GCGCGCAAGGTGAGAATGTGTTTGGTTTTGT--TTTCA-CAG---TTCGC 98007
                           v   -            vii i       v --    i-  i---     
  rnd-4_family-        567 CCGC-CAAGGTGAGAATCCATCTGGTTTTTTTGTTTCGTCAATTTTTCGC 615

  scaffold357|s      98008 GC-CGTGAGAT--TAATTTCTTACTTTTCAATTAAATTGCTCCGCCCCTC 98054
                           i - i?v v  --   iv i ---   i i         i v  i?   -
  rnd-4_family-        616 ACACANCACATACTAACATTT---TTTCCGATTAAATTGTTACGTNCCT- 661

  scaffold357|s      98055 CCTACTCAACCATGGGAATCTCGGCCCATAGAGGGAATGAGGCTGTGCCC 98104
                             vi i         iv   i i     i -----------------  v
  rnd-4_family-        662 CCGGCCCAACCATGGACATCCCAGCCCACA-----------------CCG 694

  scaffold357|s      98105 CCGCCATCCATAACTAGCC---AACAGCATAACCTGTTGGCGAATCCAGC 98151
                                ------        ---   v  --- v  iivv  v i i vv 
  rnd-4_family-        695 CCGCC------AACTAGCCGCTAACCGC---AGCTACACGCCAGTTCTTC 735

  scaffold357|s      98152 GCGCAAGGTGAACATGTATTTGGT---TATGTTGTCACAGTTCGCGCTGT 98198
                           v v        iv  v v i    --- v    v    vv  iv iiiii
  rnd-4_family-        736 TCCCAAGGTGAGAATTTCTCTGGTTTGTTTGTTCTCACCTTTTCCATCAC 785

  scaffold357|s      98199 GAGA--------TTAATTTCTTACTTTTCAATTAAATTGCT-CGTCCCTC 98239
                           -   --------i      -----               i -   v    
  rnd-4_family-        786 -AGACACATCAGCTAATTT-----TTTTCAATTAAATTGTTACGTGCCTC 829

  scaffold357|s      98240 CCTACTCAACCATGGGAATCTCGGCCCATAGAGGGAATGAGGCTGTGCCC 98289
                             -            iv   i i     i vv     iv   viv  -- 
  rnd-4_family-        830 CC-ACTCAACCATGGACATCCCAGCCCACATTGGGAACCAGGACCTG--C 876

  scaffold357|s      98290 CGCCATCCA---CAACTAGCCAACAG-CATAATCTGTCGGCGAATCCAGC 98335
                               v   i---          v  i- ii i- iiiii  v i   v? 
  rnd-4_family-        877 CGCCCTCCGCGCCAACTAGCCATCAATCGCAG-CCACTAGCCAGTCCTNC 925

  scaffold357|s      98336 GCGCA---AGGTGAGAATGTGTTTGGTTT-----TGTTTTCAC-AGTTCG 98376
                           v v  ---        i viv i      -----    v i  -vv    
  rnd-4_family-        926 TCCCAGGCAGGTGAGAGTCCTTCTGGTTTNTTTGTGTTGTTACTTTTTCG 975

  scaffold357|s      98377 CGC-----CGTGAGATTAATTTCTTACTTTTCAATTAAATTGCT-CGCGT 98420
                            i ----- i v  -i    v i ---   iv          i -ii  -
  rnd-4_family-        976 CACACACACATCAG-CTAATATTT---TTTCAAATTAAATTGTTATACG- 1020

  scaffold357|s      98421 CCCTCCCTACTCAACCATGGGAATCTCGGCCC 98452
                           -      -  i iiv  i  iv  v  i    
  rnd-4_family-       1021 -CCTCCC-ACCCGGACACGGACATATCAGCCC 1050

Matrix = 20p45g.matrix
Kimura (with divCpGMod) = 30.45
Transitions / transversions = 1.28 (87/68)
Gap_init rate = 0.13 (86 / 669), avg. gap size = 1.43 (123 / 86)

851 24.33 9.94 8.76 scaffold357|size107498 97971 98614 (8883) rnd-4_family-49#Unknown 380 1030 (201) m_b2925s001i80 116356

  scaffold357|s      97971 AGGTGAGAATGTGTTTGGTTTT---GTTTTCACAGTT---CGC--GCCGT 98012
                                   i viv i       ---     vv ii  ---   --  vv?
  rnd-4_family-        380 AGGTGAGAGTCCTTCTGGTTTTTTTGTTTTGTCGATTTTTCGCAAGCACN 429

  scaffold357|s      98013 GAGATTAATTTCTTACTTTTCAATTAAATTGCTCCGCCCCTCC--CTACT 98060
                           v v i   iv i  ---              i v  ii  v  -- i  v
  rnd-4_family-        430 CATACTAACATTTT---TTTCAATTAAATTGTTACGTTCCACCAGCCACG 476

  scaffold357|s      98061 CAACCATG-GGA-ATCTCGGCCCATAGAGGGAATGAGGCTGTGCCCCCGC 98108
                                -  -   -           i  v v    v  ? ? --  v    
  rnd-4_family-        477 CAACC-TGCGGATATCTCGGCCCACAGTGCGAATTAGNCNG--CCGCCGC 523

  scaffold357|s      98109 CATC----CA-TAACTAGC--CAACAGCATAACCTGTTGGCGAATCCAGC 98151
                            ?  ---- ?-  i     --       -  i  ---- i v -    i 
  rnd-4_family-        524 CNTCAGCCCNCTAGCTAGCAACAACAGC-TAGCC----GACCA-TCCAAC 567

  scaffold357|s      98152 GCGC-AAGGTGAACATGTATTTGGTTATGTTGT--CA-CAGTT---CGCG 98194
                           -   -       iv  vi  i     v v    -- i-  i  ---   i
  rnd-4_family-        568 -CGCCAAGGTGAGAATCCATCTGGTTTTTTTGTTTCGTCAATTTTTCGCA 616

  scaffold357|s      98195 CTGTGAGATTAATTTCTTAC----TTTTCAATTAAATTGCT-CGTCCCTC 98239
                            ---- v ?i vv v  v  ----   i i         i -   ?    
  rnd-4_family-        617 C----ACANCACATACTAACATTTTTTCCGATTAAATTGTTACGTNCCTC 662

  scaffold357|s      98240 CCTACTCAACCATGGGAATCTCGGCCCATAGAGGGAATGAGGCTGTGCCC 98289
                            v-i i         iv   i i     i ------------------- 
  rnd-4_family-        663 CG-GCCCAACCATGGACATCCCAGCCCACA-------------------C 692

  scaffold357|s      98290 CGCCATCCACAACTAGCC---AACAGCATAATCTGTCGGCGAATCCAGCG 98336
                               ii ---        ---   v   v---  iivv  v i i vv v
  rnd-4_family-        693 CGCCGCC---AACTAGCCGCTAACCGCAG---CTACACGCCAGTTCTTCT 736

  scaffold357|s      98337 CGCAAGGTGAGAATGTGTTTGGTTT---TGTTTTCACAGTTCGCGCCGTG 98383
                            v            v v i      ---    i    vv  iv ii ii-
  rnd-4_family-        737 CCCAAGGTGAGAATTTCTCTGGTTTGTTTGTTCTCACCTTTTCCATCAC- 785

  scaffold357|s      98384 AGAT--------TAATTTCTTACTTTTCAATTAAATTGCTCGCGTCCCTC 98425
                              i--------      -----               i -i   v    
  rnd-4_family-        786 AGACACATCAGCTAATTT-----TTTTCAATTAAATTGTT-ACGTGCCTC 829

  scaffold357|s      98426 CCTACTCAACCATGGGAATCTCGGCCCATAGAGGGAATGAGGCTGTGCC- 98474
                             -            iv   i i     i vv     iv   viv    -
  rnd-4_family-        830 CC-ACTCAACCATGGACATCCCAGCCCACATTGGGAACCAGGACCTGCCG 878

  scaffold357|s      98475 CCCGCCATCCACAACTAGCCAACAG-CATAATCTGTCGGCGAATCCAGCG 98523
                              v  iiv -          v  i- ii i- iiiii  v i   v? v
  rnd-4_family-        879 CCCTCCGCGC-CAACTAGCCATCAATCGCAG-CCACTAGCCAGTCCTNCT 926

  scaffold357|s      98524 CGCA---AGGTGAGAATGTATTTGG-----TTATGTTGTCAC-AGTTCGC 98564
                            v  ---        i viv i   -----  i      i  -vv     
  rnd-4_family-        927 CCCAGGCAGGTGAGAGTCCTTCTGGTTTNTTTGTGTTGTTACTTTTTCGC 976

  scaffold357|s      98565 GC-----CGTGAGATTAATTTCTTACTTTTCAATTAAATTGCT---CGCG 98606
                           i ----- i v  -i    v i ---   iv          i ---   v
  rnd-4_family-        977 ACACACACATCAG-CTAATATTT---TTTCAAATTAAATTGTTATACGCC 1022

  scaffold357|s      98607 TCCCTCCC 98614
                               v   
  rnd-4_family-       1023 TCCCACCC 1030

Matrix = 20p45g.matrix
Kimura (with divCpGMod) = 28.67
Transitions / transversions = 1.20 (78/65)
Gap_init rate = 0.13 (82 / 643), avg. gap size = 1.48 (121 / 82)

835 24.29 8.54 8.72 scaffold357|size107498 98215 98823 (8674) rnd-4_family-49#Unknown 443 1050 (181) m_b2925s001i81 116356

  scaffold357|s      98215 TTTTCAATTAAATTGCT-CGTCCCTCC--CTACTCAACCATG-GGA-ATC 98259
                                          i -   i  v  -- i  v     -  -   -   
  rnd-4_family-        443 TTTTCAATTAAATTGTTACGTTCCACCAGCCACGCAACC-TGCGGATATC 491

  scaffold357|s      98260 TCGGCCCATAGAGGGAATGAGGCTGTGCCCCGCCATCCA-CAACTAGCCA 98308
                                   i  v v    v  ? ? i- v     ?  vi- v?     i 
  rnd-4_family-        492 TCGGCCCACAGTGCGAATTAGNCNGC-CGCCGCCNTCAGCCCNCTAGCTA 540

  scaffold357|s      98309 ACAGCATAATCT-GTCGGCGAATCCAG-CGCGCAAGGTGAGAATGTGTTT 98356
                           i  i  vv v  - i  i -v     i-   -            vii i 
  rnd-4_family-        541 GCAACAACAGCTAGCCGAC-CATCCAACCGC-CAAGGTGAGAATCCATCT 588

  scaffold357|s      98357 GGTTTTGT--TTTCA-CAG---TTCGCGC-CGTGAGAT--TAATTTCTTA 98397
                                 v --    i-  i---     i - i?v v  --   iv i --
  rnd-4_family-        589 GGTTTTTTTGTTTCGTCAATTTTTCGCACACANCACATACTAACATTT-- 636

  scaffold357|s      98398 CTTTTCAATTAAATTGCTCGCGTCCCTCCCTACTCAACCATGGGAATCTC 98447
                           -   i i         - ii   ?   -  vi i         iv   i 
  rnd-4_family-        637 -TTTCCGATTAAATTG-TTACGTNCCT-CCGGCCCAACCATGGACATCCC 683

  scaffold357|s      98448 GGCCCATAGAGGGAATGAGGCTGTGCCCCCGCCATCCACAACTAGCC--- 98494
                           i     i -----------------  v    ------         ---
  rnd-4_family-        684 AGCCCACA-----------------CCGCCGC------CAACTAGCCGCT 710

  scaffold357|s      98495 AACAGCATAATCTGTCGGCGAATCCAGCGCGCAAGGTGAGAATGTATTTG 98544
                              v  --- v  iivv  v i i vv v v            v v i  
  rnd-4_family-        711 AACCGC---AGCTACACGCCAGTTCTTCTCCCAAGGTGAGAATTTCTCTG 757

  scaffold357|s      98545 GT---TATGTTGTCACAGTTCGCGCCGTGAGA--------TTAATTTCTT 98583
                             --- v    v    vv  iv ii ii-   --------i      ---
  rnd-4_family-        758 GTTTGTTTGTTCTCACCTTTTCCATCAC-AGACACATCAGCTAATTT--- 803

  scaffold357|s      98584 ACTTTTCAATTAAATTGCTCGCGTCCCTCCCTACTCAACCATGGGAATCT 98633
                           --               - ii   v      -            iv   i
  rnd-4_family-        804 --TTTTCAATTAAATTG-TTACGTGCCTCCC-ACTCAACCATGGACATCC 849

  scaffold357|s      98634 C-GCCCATAGAGGGAATGAGGCTGTGCC-CCCGCCATCCACAACTAGCCA 98681
                            -     i vv     iv   viv    -   v  iiv -          
  rnd-4_family-        850 CAGCCCACATTGGGAACCAGGACCTGCCGCCCTCCGCGC-CAACTAGCCA 898

  scaffold357|s      98682 ACA---GCA-----TAATCTGTCGGCTAATCCAGCGCAAGGTGAGAATGT 98723
                           v  ---   -----  ii v   --  ?v   viv  -        i vi
  rnd-4_family-        899 TCAATCGCAGCCACTAGCCAGTC--CTNCTCCCAGGC-AGGTGAGAGTCC 945

  scaffold357|s      98724 GTTTGGTTT-----TGTTTTCAC-AGTTCGCGC-----CGTGAGATTAAT 98762
                           v i      -----    v i  -vv     i ----- i v  -i    
  rnd-4_family-        946 TTCTGGTTTNTTTGTGTTGTTACTTTTTCGCACACACACATCAG-CTAAT 994

  scaffold357|s      98763 TTCTTACTTTTCAATTAAATTGCTCGCGCCCCTCCCTACTCAACCATGGG 98812
                           v i ---   iv          - iiii v      -  i iiv  i  i
  rnd-4_family-        995 ATTT---TTTCAAATTAAATTG-TTATACGCCTCCC-ACCCGGACACGGA 1039

  scaffold357|s      98813 AATCTCGGCCC 98823
                           v  v  i    
  rnd-4_family-       1040 CATATCAGCCC 1050

Matrix = 20p45g.matrix
Kimura (with divCpGMod) = 28.65
Transitions / transversions = 1.18 (73/62)
Gap_init rate = 0.12 (75 / 608), avg. gap size = 1.40 (105 / 75)

869 24.88 8.36 8.20 scaffold357|size107498 98341 99010 (8487) rnd-4_family-49#Unknown 380 1050 (181) m_b2925s001i82 116356

  scaffold357|s      98341 AGGTGAGAATGTGTTTGGTTTT---GTTTTCACAGTT---CGC--GCCGT 98382
                                   i viv i       ---     vv ii  ---   --  vv?
  rnd-4_family-        380 AGGTGAGAGTCCTTCTGGTTTTTTTGTTTTGTCGATTTTTCGCAAGCACN 429

  scaffold357|s      98383 GAGATTAATTTCTTACTTTTCAATTAAATTGCTCGCGTCCCTCC--CTAC 98430
                           v v i   iv i  ---              i -i   i  v  -- i  
  rnd-4_family-        430 CATACTAACATTTT---TTTCAATTAAATTGTT-ACGTTCCACCAGCCAC 475

  scaffold357|s      98431 TCAACCATG-GGA-ATCTCGGCCCATAGAGGGAATGAGGCTGTGCCCCCG 98478
                           v     -  -   -           i  v v    v  ? ? --  v   
  rnd-4_family-        476 GCAACC-TGCGGATATCTCGGCCCACAGTGCGAATTAGNCNG--CCGCCG 522

  scaffold357|s      98479 CCATCCACA-ACTAGCCAACAGCATAATCT-GTCGGCGAATCCAGCGCGC 98526
                             ?  vi v-?     i i  i  vv v  - i  i v -    i -   
  rnd-4_family-        523 CCNTCAGCCCNCTAGCTAGCAACAACAGCTAGCCGACCA-TCCAAC-CGC 570

  scaffold357|s      98527 -AAGGTGAGAATGTATTTGGTTATGTTGT--CA-CAGTT---CGCGC-CG 98568
                           -           vi  i     v v    -- i-  i  ---   i - i
  rnd-4_family-        571 CAAGGTGAGAATCCATCTGGTTTTTTTGTTTCGTCAATTTTTCGCACACA 620

  scaffold357|s      98569 TGAGAT--TAATTTCTTACTTTTCAATTAAATTGCTCGCGTCCCTCCCTA 98616
                           ?v v  --   iv i  ---  i i         - ii   ?   -  vi
  rnd-4_family-        621 NCACATACTAACATTTT---TTCCGATTAAATTG-TTACGTNCCT-CCGG 665

  scaffold357|s      98617 CTCAACCATGGGAATCTC-GCCCATAGAGGGAATGAGGCTGTGCCCCCGC 98665
                            i         iv   i -     i -----------------  v    
  rnd-4_family-        666 CCCAACCATGGACATCCCAGCCCACA-----------------CCGCCGC 698

  scaffold357|s      98666 CATCCACAACTAGCC---AACAGCA-TAATCTGTCGGCTAATCCAGCGCA 98711
                           ------         ---   v   -iv ivi i i i vv  i-- v  
  rnd-4_family-        699 ------CAACTAGCCGCTAACCGCAGCTACACGCCAGTTCTTCT--CCCA 740

  scaffold357|s      98712 AGGTGAGAATGTGTTTGGT---TTTGTTTTCACAGTTCGCGCCGTGAGA- 98757
                                     v v i    ---      i    vv  iv ii ii-   -
  rnd-4_family-        741 AGGTGAGAATTTCTCTGGTTTGTTTGTTCTCACCTTTTCCATCAC-AGAC 789

  scaffold357|s      98758 -------TTAATTTCTTACTTTTCAATTAAATTGCTCGCGCCCCTCCCTA 98800
                           -------i      -----               - ii  iv      - 
  rnd-4_family-        790 ACATCAGCTAATTT-----TTTTCAATTAAATTG-TTACGTGCCTCCC-A 832

  scaffold357|s      98801 CTCAACCATGGGAATCTCGGCCCATAGAGGGAATGAGGCTGTGCC-CCCG 98849
                                      iv   i i     i vv     iv   viv    -   v
  rnd-4_family-        833 CTCAACCATGGACATCCCAGCCCACATTGGGAACCAGGACCTGCCGCCCT 882

  scaffold357|s      98850 CCATCCACAACTAGCCAACAGCATAACCTGTCA-TAGCTAATCCAGCGCG 98898
                             iiv -          v  --  vi v- i  -    i i   v? v v
  rnd-4_family-        883 CCGCGC-CAACTAGCCATCA--ATCGCA-GCCACTAGCCAGTCCTNCTCC 928

  scaffold357|s      98899 CA---AGGTGAGAATGTGTTTGGTTT-----TGTTTTCACAGTTCGCGC- 98939
                             ---        i viv i      -----    v i  -v  iv   -
  rnd-4_family-        929 CAGGCAGGTGAGAGTCCTTCTGGTTTNTTTGTGTTGTTAC-TTTTTCGCA 977

  scaffold357|s      98940 CGCGGAGATTAATT--TCTTACTTTTC-AATTAAATTGCT-CGCCCCTCC 98985
                            i iv v  i ii -- v  --     -          i -ii v     
  rnd-4_family-        978 CACACACATCAGCTAATATT--TTTTCAAATTAAATTGTTATACGCCTCC 1025

  scaffold357|s      98986 CTACTCAACCATGGGAATCTC-GCCC 99010
                            -  i iiv  i  iv  v  -    
  rnd-4_family-       1026 C-ACCCGGACACGGACATATCAGCCC 1050

Matrix = 20p45g.matrix
Kimura (with divCpGMod) = 29.08
Transitions / transversions = 1.25 (85/68)
Gap_init rate = 0.13 (84 / 669), avg. gap size = 1.32 (111 / 84)

794 24.56 9.42 8.67 scaffold357|size107498 98586 99169 (8328) rnd-4_family-49#Unknown 443 1030 (201) m_b2925s001i83 116356

  scaffold357|s      98586 TTTTCAATTAAATTGCTCGCGTCCCTCC--CTACTCAACCATG-GGA-AT 98631
                                          i -i   i  v  -- i  v     -  -   -  
  rnd-4_family-        443 TTTTCAATTAAATTGTT-ACGTTCCACCAGCCACGCAACC-TGCGGATAT 490

  scaffold357|s      98632 CTCG-CCCATAGAGGGAATGAGGCTGTGCCCCCGCCATCCACA-ACTAGC 98679
                               -    i  v v    v  ? ? --  v     ?  vi v-?     
  rnd-4_family-        491 CTCGGCCCACAGTGCGAATTAGNCNG--CCGCCGCCNTCAGCCCNCTAGC 538

  scaffold357|s      98680 CAACAGCATAATCT-GTCGGCTAATCCAGC-GC-AAGGTGAGAATGTGTT 98726
                           i i  i  vv v  - i  i i -    i -  -           vii i
  rnd-4_family-        539 TAGCAACAACAGCTAGCCGACCA-TCCAACCGCCAAGGTGAGAATCCATC 587

  scaffold357|s      98727 TGGTTTTGT--TTTCA-CAG---TTCGCGC-CGTGAGAT--TAATTTCTT 98767
                                  v --    i-  i---     i - i?v v  --   iv i -
  rnd-4_family-        588 TGGTTTTTTTGTTTCGTCAATTTTTCGCACACANCACATACTAACATTT- 636

  scaffold357|s      98768 ACTTTTCAATTAAATTGCTCGCGCCCCTCCCTACTCAACCATGGGAATCT 98817
                           --   i i         - ii  i?   -  vi i         iv   i
  rnd-4_family-        637 --TTTCCGATTAAATTG-TTACGTNCCT-CCGGCCCAACCATGGACATCC 682

  scaffold357|s      98818 CGGCCCATAGAGGGAATGAGGCTGTGCCCCCGCCATCCACAACTAGCC-- 98865
                            i     i -----------------  v    ------         --
  rnd-4_family-        683 CAGCCCACA-----------------CCGCCGC------CAACTAGCCGC 709

  scaffold357|s      98866 -AACAGCATAACCTGTCATA-GCTAATCCAGCGCGCAAGGTGAGAATGTG 98913
                           -   v   ------ ii i -  i i i vv v v            v v
  rnd-4_family-        710 TAACCGCA------GCTACACGCCAGTTCTTCTCCCAAGGTGAGAATTTC 753

  scaffold357|s      98914 TTTGGT---TTTGTTTTCACAGTTCGCGCCGCGGAGA------TTAATTT 98954
                            i    ---      i    vv  iv ii i i  v ------i      
  rnd-4_family-        754 TCTGGTTTGTTTGTTCTCACCTTTTCCATCACAGACACATCAGCTAATTT 803

  scaffold357|s      98955 CTTACTTTTCAATTAAATTGCT-CGCCCCTCCCTACTCAACCATGGGAAT 99003
                           -----               i -  iv      -            iv  
  rnd-4_family-        804 -----TTTTCAATTAAATTGTTACGTGCCTCCC-ACTCAACCATGGACAT 847

  scaffold357|s      99004 CTC-GCCCATAGAGGGAATGAGGCTGTGCC-CCCGCCATCCATAACTAGC 99051
                            i -     i vv     iv   viv    -   v  iiv -i       
  rnd-4_family-        848 CCCAGCCCACATTGGGAACCAGGACCTGCCGCCCTCCGCGC-CAACTAGC 896

  scaffold357|s      99052 CAACAG-CATAACCTGTTGGCTAATCCAG----CAGCAAGGTGAACATGT 99096
                             v  i- ii i  -ii i  i i   v?----   vv      ivi vi
  rnd-4_family-        897 CATCAATCGCAGCC-ACTAGCCAGTCCTNCTCCCAGGCAGGTGAGAGTCC 945

  scaffold357|s      99097 ATTTGG-----TTATGTTGTCAC-AGTTCGC-------TGTGAGATTAAT 99133
                           v i   -----  i      i  -vv     -------ii v  -i    
  rnd-4_family-        946 TTCTGGTTTNTTTGTGTTGTTACTTTTTCGCACACACACATCAG-CTAAT 994

  scaffold357|s      99134 TTCTTACTTTTCAATTAAATTGCT---CGCGTCCCTCCC 99169
                           v i ---   iv          i ---   v    v   
  rnd-4_family-        995 ATTT---TTTCAAATTAAATTGTTATACGCCTCCCACCC 1030

Matrix = 20p45g.matrix
Kimura (with divCpGMod) = 29.55
Transitions / transversions = 1.47 (78/53)
Gap_init rate = 0.13 (78 / 583), avg. gap size = 1.36 (106 / 78)

710 22.97 8.90 10.15 scaffold357|size107498 98712 99239 (8258) rnd-4_family-49#Unknown 380 901 (330) m_b2925s001i84 116356

  scaffold357|s      98712 AGGTGAGAATGTGTTTGGTTTT---GTTTTCACAGTT---CGC--GCCGT 98753
                                   i viv i       ---     vv ii  ---   --  vv?
  rnd-4_family-        380 AGGTGAGAGTCCTTCTGGTTTTTTTGTTTTGTCGATTTTTCGCAAGCACN 429

  scaffold357|s      98754 GAGATTAATTTCTTACTTTTCAATTAAATTGCTCGCGCCCCTCC--CTAC 98801
                           v v i   iv i  ---              i -i  ii  v  -- i  
  rnd-4_family-        430 CATACTAACATTTT---TTTCAATTAAATTGTT-ACGTTCCACCAGCCAC 475

  scaffold357|s      98802 TCAACCATG-GGA-ATCTCGGCCCATAGAGGGAATGAGGCTGTGCCCCCG 98849
                           v     -  -   -           i  v v    v  ? ? --  v   
  rnd-4_family-        476 GCAACC-TGCGGATATCTCGGCCCACAGTGCGAATTAGNCNG--CCGCCG 522

  scaffold357|s      98850 CCATC----CAC-AACTAGC--CAACAGCATAACCTGTCATAGCTAATCC 98892
                             ?  ---- ? - i     --       -  i  vii   -- i  i -
  rnd-4_family-        523 CCNTCAGCCCNCTAGCTAGCAACAACAGC-TAGCCGACCAT--CCAACC- 568

  scaffold357|s      98893 AGCGCGCAAGGTGAGAATGTGTTTGGTTTTGT--TTTCA-CAGTT----- 98934
                           ---  -            vii i       v --    i-  i  -----
  rnd-4_family-        569 ---GC-CAAGGTGAGAATCCATCTGGTTTTTTTGTTTCGTCAATTTTTCG 614

  scaffold357|s      98935 CGCGCCGCGGAGATTAATTTCTTACTTTTCAATTAAATTGCT-CGCCCCT 98983
                            i i v? iv v i   iv i ---   i i         i -  i?   
  rnd-4_family-        615 CACACANCACATACTAACATTT---TTTCCGATTAAATTGTTACGTNCCT 661

  scaffold357|s      98984 CCCTACTCAACCATGGGAATCTC-GCCCATAGAGGGAATGAGGCTGTGCC 99032
                           -  vi i         iv   i -     i -----------------  
  rnd-4_family-        662 -CCGGCCCAACCATGGACATCCCAGCCCACA-----------------CC 693

  scaffold357|s      99033 CCCGCCATCCATAACTAGCC---AACAGCA--TA---ACCTGTTGGCTAA 99074
                           v     ------        ---   v   --  ---i  v   --  vv
  rnd-4_family-        694 GCCGCC------AACTAGCCGCTAACCGCAGCTACACGCCAGTT--CTTC 735

  scaffold357|s      99075 TCCAGCAGCAAGGTGAACATGTATTTGGT---TATGTTGTCACAGT---- 99117
                              -----        iv  v v i    --- v    v    vv ----
  rnd-4_family-        736 TCC-----CAAGGTGAGAATTTCTCTGGTTTGTTTGTTCTCACCTTTTCC 780

  scaffold357|s      99118 -TCGCTGTGAGATTAATTTCTTACTTTTCAATTAAATTGCTCGCGTCCCT 99166
                           -  i v vv v  i ii vv  -i               - ii   v   
  rnd-4_family-        781 ATCACAGACACATCAGCTAATT-TTTTTCAATTAAATTG-TTACGTGCCT 828

  scaffold357|s      99167 CCCTACTCAACCATGGGAATCTC-GCCCATAGAGGGAATGAGGCTGTGCC 99215
                              -            iv   i -     i vv     iv   viv    
  rnd-4_family-        829 CCC-ACTCAACCATGGACATCCCAGCCCACATTGGGAACCAGGACCTGCC 877

  scaffold357|s      99216 -CCCGCCATCCACAACTAGCCAACA 99239
                           -   v  iiv -          v  
  rnd-4_family-        878 GCCCTCCGCGC-CAACTAGCCATCA 901

Matrix = 20p45g.matrix
Kimura (with divCpGMod) = 26.43
Transitions / transversions = 1.10 (57/52)
Gap_init rate = 0.14 (74 / 527), avg. gap size = 1.35 (100 / 74)

262 15.48 11.57 3.85 scaffold357|size107498 99141 99261 (8236) rnd-4_family-49#Unknown 443 572 (659) m_b2925s001i85 116356

  scaffold357|s      99141 TTTTCAATTAAATTGCTCGCGTCCCTCC--CTACTCAACCATG-GGA-AT 99186
                                          - ii   i  v  -- i  v     -  -   -  
  rnd-4_family-        443 TTTTCAATTAAATTG-TTACGTTCCACCAGCCACGCAACC-TGCGGATAT 490

  scaffold357|s      99187 CTC-GCCCATAGAGGGAATGAGGCTGTGCCCCCGCCAT----CCAC-AAC 99230
                              -     i  v v    v  ? --?   v     ? ----  ? - i 
  rnd-4_family-        491 CTCGGCCCACAGTGCGAATTAGNC--NGCCGCCGCCNTCAGCCCNCTAGC 538

  scaffold357|s      99231 TAGC--CAACAGCATAATCAACACTCC--CCACCA 99261
                               --       -  ii i  vv   --  i   
  rnd-4_family-        539 TAGCAACAACAGC-TAGCCGACCATCCAACCGCCA 572

Matrix = 20p45g.matrix
Kimura (with divCpGMod) = 16.14
Transitions / transversions = 1.25 (10/8)
Gap_init rate = 0.11 (13 / 120), avg. gap size = 1.46 (19 / 13)


9046 20.84 0.73 2.21 scaffold357|size107498 99302 101229 (6268) rnd-1_family-179#Unknown 381 2280 (1) m_b2925s001i86 116357

  scaffold357|s      99302 ATGGATCATCTTCCGCAAGACAACTCAGGAGTACATCAACTGTTGATAGC 99351
                                iv      v   i            i    v  v       v   
  rnd-1_family-        381 ATGGACGATCTTCAGCAGGACAACTCAGGAATACAACATCTGTTGAAAGC 430

  scaffold357|s      99352 TTGGCACAAAAAGAAAAAGATCAAGTGTCCTTCCTGTAAAGAATCATTGT 99401
                                    i      i v   v          i     i v    ? i 
  rnd-1_family-        431 TTGGCACAAGAAGAAAGATATCCAGTGTCCTTCTTGTAAGGCATCANTAT 480

  scaffold357|s      99402 TTCGTATTGACGGGTCTCCATGTTTCTCTTCTGCCCGAGTTAAATATGAT 99451
                                         v                                  v
  rnd-1_family-        481 TTCGTATTGACGGGACTCCATGTTTCTCTTCTGCCCGAGTTAAATATGAA 530

  scaffold357|s      99452 ATTGTCTTAGTCCATCATTCCCCCTGTCAATCGTGTATTGGAAATAGTGG 99501
                             i              i     ?    v     vv         v    
  rnd-1_family-        531 ATCGTCTTAGTCCATCACTCCCCNTGTCCATCGTCGATTGGAAATTGTGG 580

  scaffold357|s      99502 AAGAGGACTCCTCTTCTGCCTGTCTTGCGGAGGGCAGAGTTCGCATACGC 99551
                             ii      i    i   i    i        v        i      i
  rnd-1_family-        581 AAAGGGACTCTTCTTTTGCTTGTCCTGCGGAGGTCAGAGTTCACATACGT 630

  scaffold357|s      99552 TGGGAAGACTACTGGATAGAGGATGCAAATGTGTTGAAGTCAATGCAAAC 99601
                           i      i    ?i                    i               
  rnd-1_family-        631 CGGGAAGGCTACNAGATAGAGGATGCAAATGTGTCGAAGTCAATGCAAAC 680

  scaffold357|s      99602 AAACCAAAAAAGAGCTGCCCCCCCAAGGAATCGACGAAAAGAGTCGAAGA 99651
                              i i         i ii   vv   i   vv  ii i      i  i 
  rnd-1_family-        681 AAATCGAAAAAGAGCCGTTCCCAAAAGAAATGTACAGAGAGAGTCAAAAA 730

  scaffold357|s      99652 CAAAATAGAAGTCACAGAGAAGACAGCAGAAGATAACGCTCAATGTGAAC 99701
                            i   vv    i             i         i v    v i     
  rnd-1_family-        731 CGAAAATGAAGCCACAGAGAAGACAACAGAAGATAGCCCTCATTATGAAC 780

  scaffold357|s      99702 ACAACAATCAAAACAAGTACAAAGCGCACAGGTCGACATCCATAGGCAGC 99751
                                            v   v                       iv   
  rnd-1_family-        781 ACAACAATCAAAACAAGAACATAGCGCACAGGTCGACATCCATAGAAAGC 830

  scaffold357|s      99752 GTTGCCAGCAAAAGCATCGCTAGCTTTCGCGATTATGTGGGCAGTTTTGA 99801
                             v  i   i  v   vi      v   ii       ii vii       
  rnd-1_family-        831 GTGGCTAGCGAATGCAATGCTAGCATTCATGATTATGCAGTTGGTTTTGA 880

  scaffold357|s      99802 CGATGTGAATCCTTTTGATTCAGCCTTCGATCAACATGGTGGACCACGTT 99851
                           i                    i  i  v         v i iv  v ivv
  rnd-1_family-        881 TGATGTGAATCCTTTTGATTCGGCTTTAGATCAACATTGCGATCCTCAAG 930

  scaffold357|s      99852 TCGATATTGATATGGATCCTGACGTCAACGGAACAGCGATCGAGAAAGTG 99901
                            i                    ---------------      v------
  rnd-1_family-        931 TTGATATTGATATGGATCCTGA---------------GATCGAC------ 959

  scaffold357|s      99902 TGCGAGATGATTGATCCTATAATCGAAGCGGGGTCCTTTCGCCCTGACTA 99951
                             i    v  v       iv     i   i    v      i        
  rnd-1_family-        960 TGTGAGAGGAGTGATCCTGGAATCGGAGCAGGGTGCTTTCGTCCTGACTA 1009

  scaffold357|s      99952 TGTTGATCCGATTGACATTCTTTGTAACGAGGACGAATGGCCAAGCGTTA 100001
                              ii i  vv i        vv v   vivi          v    v  
  rnd-1_family-       1010 TGTCAACCCCCTCGACATTCTGGGAAACCGTAACGAATGGCCTAGCGGTA 1059

  scaffold357|s     100002 GTTCAAGATTTTTTATTTGAGATCACAAGACTCAGGGGGGCGGATTAAGA 100051
                             v i        -  vv i  i       v   i    i        ii
  rnd-1_family-       1060 GTGCGAGATTTTT-ATGAGGGACCACAAGAATCAAGGGGACGGATTAAAG 1108

  scaffold357|s     100052 GGATTGGTTTTCAATTCTGTCATTGACCCAAAAGTCAAAAATGATTTTTC 100101
                             i                        i        v v i      i  
  rnd-1_family-       1109 GGGTTGGTTTTCAATTCTGTCATTGACTCAAAAGTCTATAGTGATTTCTC 1158

  scaffold357|s     100102 AACCTTAACAGTGGAGGAAATGTTTTTTCATCTCCACATCGCAGCCATCC 100151
                           ?v vi  ?    v  i  v        i           i  iv vi vi
  rnd-1_family-       1159 NTCGCTANCAGTCGAAGACATGTTTTTCCATCTCCACATTGCGTCAGTGT 1208

  scaffold357|s     100152 ACTATGGCCTCCCTCCAACGAAATCAACTGACATAACAACTTTGATGATG 100201
                                  v     iv v  i     vii    v  i     v   i    
  rnd-1_family-       1209 ACTATGGACTCCCCACCACAAAATCCGTTGACCTAGCAACTATGACGATG 1258

  scaffold357|s     100202 CATCTTAGTACAGAGCACAAACATCATATTCAA----AGGGAAAGGGACT 100247
                                   i     v    i    vvi  i   ----  iii  i v   
  rnd-1_family-       1259 CATCTTAGCACAGATCACAGACATATCATCCAATCTGAGAAGAAAGCACT 1308

  scaffold357|s     100248 TGATGGAAAAAGCATACTGCAACTCCATAGTGAAAGTTCTCAAGTCACAT 100297
                           - viv     v---  iiiv           vv i  v   iv?v v i 
  rnd-1_family-       1309 -GTCTGAAAAT---TATCAGAACTCCATAGTTCAGGTGCTCGCNGCCCGT 1354

  scaffold357|s     100298 GGATCTTTAGCCAACC--AAG-ATCAAACACAACTGATATTAGATGAGAT 100344
                              v-- iii v    --   -     -     ii    v  v v  i  
  rnd-1_family-       1355 GGAA--TCGACGAACCGGAAGTATCAA-CACAATCGATAGTACAGGAAAT 1401

  scaffold357|s     100345 CAATCAAAGTGTTCAAACAGATCTGCATT-CAGATT-----TTGGTAAAC 100388
                           v   v vv       i    ----- i v-      -----   i   i 
  rnd-1_family-       1402 AAATGATTGTGTTCAGACAG-----CGTGGCAGATTCATGGTTGATAAGC 1446

  scaffold357|s     100389 ACA-CTTTCAACAACTTGTCCACACCAGTGAAACATAGCACAGTCCGAGC 100437
                           -  -   i  v   v-- i  ---- i?    v    iv     i     
  rnd-1_family-       1447 -CATCTTCCATCAAA--GCCC----CGNTGAATCATAAGACAGTTCGAGC 1489

  scaffold357|s     100438 TGTCTATACAGATGGACATAATTCCATTGTCAATAATCTACCAATTCCCT 100487
                           v           v     ?     i        v   i          vv
  rnd-1_family-       1490 AGTCTATACAGAAGGACANAATTCTATTGTCAAAAATTTACCAATTCCAA 1539

  scaffold357|s     100488 CTGTTAGCATTGCTCACAGGGCTGCCTACATTCCCGCAAACGAAATTGTA 100537
                            v  i  i   ?v     i      i     i  v  ?  v     i  v
  rnd-1_family-       1540 CGGTCAGTATTNGTCACAAGGCTGCTTACATCCCAGCNAAAGAAATCGTC 1589

  scaffold357|s     100538 AATCATCTTCTTGCCATAGGGATAGAGATCATGTTTTTCCGTGCTGGGCA 100587
                                 v  i v  v  i        vi v     i              
  rnd-1_family-       1590 AATCATATTTTAGCAATGGGGATAGATGTAATGTTCTTCCGTGCTGGGCA 1639

  scaffold357|s     100588 CAAGGAAGACTGGGTTGACAAAACAGGCAATCACGAAACAAACTTTCTCC 100637
                            i i  ?        v  iv  v v  iv  i i ii     v  i  v 
  rnd-1_family-       1640 CGAAGANGACTGGGTAGATCAATCTGGTCATTATGGGACAAAATTCCTAC 1689

  scaffold357|s     100638 ACAATCTTCATCAAAATGTTTCCACAATGCCTGACATTTCTACAGATACT 100687
                           ii        i           v  v   v v  i  i  v i?  i  i
  rnd-1_family-       1690 GTAATCTTCACCAAAATGTTTCAACCATGACAGATATCTCGATNGACACC 1739

  scaffold357|s     100688 CGAATCATACTTGTGAGAGTTTGGTCAGACGGATTCGAGGCTCATCAAAT 100737
                                 v v  i  i     v     i  i                    
  rnd-1_family-       1740 CGAATCCTCCTCGTAAGAGTATGGTCGGATGGATTCGAGGCTCATCAAAT 1789

  scaffold357|s     100738 TAAAGCCAAAAATGAATACAACAGTCTGCAGATATTCACATTAACAGTCC 100787
                           i    vv  i       v               i      i i  ?   v
  rnd-1_family-       1790 CAAAGGAAAGAATGAATTCAACAGTCTGCAGATGTTCACACTGACNGTCA 1839

  scaffold357|s     100788 TCGCGCCCCACTACCAAAACACCAATCGTCATACAGTACCCTTTGCGCTA 100837
                            i  v   v    iv    i    ii  i       i         vi i
  rnd-1_family-       1840 TTGCCCCCAACTATAAAAATACCAGCCGCCATACAGCACCCTTTGCTTTG 1889

  scaffold357|s     100838 TGCTTCAAGAAGAAAAGTCACGACGAAATCTTAATTCAGCTGTTGACAGA 100887
                                iv   iiv   ii  vi i  v   i v  i      i v vi  
  rnd-1_family-       1890 TGCTTTCAGAGACAAAACCAAAATGATATCCTCATCCAGCTGCTCAAGGA 1939

  scaffold357|s     100888 GCTGAGAGCGCTTCAGTCGTCTACAATGAGATATTGGGGTGGTAAGGAAA 100937
                            i   i  v?        vi v   v v     i     v  v       
  rnd-1_family-       1940 GTTGAAAGANCTTCAGTCTCCAACACTCAGATACTGGGGAGGGAAGGAAA 1989

  scaffold357|s     100938 ATCGGGTTTATCCTACAATGGTGTTTCTGGAAATGATTAGCAATGATCTT 100987
                                  v  i  ?              v        v         iv 
  rnd-1_family-       1990 ATCGGGTATACCCNACAATGGTGTTTCTTGAAATGATAAGCAATGATTAT 2039

  scaffold357|s     100988 CCAGAAAGGTGTTCCAATACCTGTACAACATTGAACGGAACATTCACTCA 101037
                           vi         i  v  i  i     v  vivi  i  v           
  rnd-1_family-       2040 GTAGAAAGGTGCTCAAACACTTGTACCACTCAAAATGGTACATTCACTCA 2089

  scaffold357|s     101038 TAGATGGCGTCATTCGTGTTTGTTTGATGACAATCTGGTCCCGTCATGCC 101087
                           i      v v     ?  iiv   i           v     i  v    
  rnd-1_family-       2090 CAGATGGAGACATTCNTGCCAGTTCGATGACAATCTCGTCCCATCCTGCC 2139

  scaffold357|s     101088 AATCATGTCATCTACAAAACATTGAGTATATTCTCTCTCTACCAACAGTC 101137
                           v   v     i  ?v          i  i     i  v i   iv     
  rnd-1_family-       2140 CATCCTGTCACCTNAAAAACATTGAATACATTCTTTCGCCACCGTCAGTC 2189

  scaffold357|s     101138 CATGCCATGAAAGAGTCATGTTGTGATAGATGTCTAGATTGGTGGATTCG 101187
                           i    v v  i   iv?v        ivi   i  v         vvi  
  rnd-1_family-       2190 TATGCGAAGAGAGAAANCTGTTGTGACCAATGCCTTGATTGGTGGCACCG 2239

  scaffold357|s     101188 TGGGGTGACAAAGCCCAAAATATACCCCATCCCTCCAGAATC 101229
                              i        i     i i   -     i  v        
  rnd-1_family-       2240 TGGAGTGACAAAACCCAAGACATA-CCCATTCCACCAGAATC 2280

Matrix = 20p45g.matrix
Kimura (with divCpGMod) = 22.93
Transitions / transversions = 1.20 (214/179)
Gap_init rate = 0.02 (48 / 1927), avg. gap size = 1.17 (56 / 48)

11288 23.45 0.93 2.24 scaffold357|size107498 99966 102775 (4722) rnd-1_family-252#Unknown 512 3285 (236) m_b2925s001i87 116357

  scaffold357|s      99966 ACATTCTTTGTAACGAGGACGAATGGCCAAGCGTTAGTTCAAGATTTTTT 100015
                                  vv v   vivi          v    v    v i        -
  rnd-1_family-        512 ACATTCTGGGAAACCGTAACGAATGGCCTAGCGGTAGTGCGAGATTTTT- 560

  scaffold357|s     100016 ATTTGAGATCACAAGACTCAGGGGGGCGGATTAAGAGGATTGGTTTTCAA 100065
                             vv i  i       v   i    i        ii  i           
  rnd-1_family-        561 ATGAGGGACCACAAGAATCAAGGGGACGGATTAAAGGGGTTGGTTTTCAA 610

  scaffold357|s     100066 TTCTGTCATTGACCCAAAAGTCAAAAATGATTTTTCAACCTTAACAGTGG 100115
                                        i        v v i      i  ?v vi  ?    v 
  rnd-1_family-        611 TTCTGTCATTGACTCAAAAGTCTATAGTGATTTCTCNTCGCTANCAGTCG 660

  scaffold357|s     100116 AGGAAATGTTTTTTCATCTCCACATCGCAGCCATCCACTATGGCCTCCCT 100165
                            i  v        i           i  iv vi vi       v     i
  rnd-1_family-        661 AAGACATGTTTTTCCATCTCCACATTGCGTCAGTGTACTATGGACTCCCC 710

  scaffold357|s     100166 CCAACGAAATCAACTGACATAACAACTTTGATGATGCATCTTAGTA---C 100212
                           v v  i     vii    v  i     ---    iv v  vi i  --- 
  rnd-1_family-        711 ACCACAAAATCCGTTGACCTAGCAACT---ATGACCCTTCACAATATCTC 757

  scaffold357|s     100213 AGAGCACAA--ACATCAT--ATTCAAAGGGAAAGGGACTTGATGGAAAAA 100258
                           vv i     -- v?    -- v  vi  iii  i v   - viv     v
  rnd-1_family-        758 CCAACACAATGAANTCATCCAATCTGAGAAGAAAGCACT-GTCTGAAAAT 806

  scaffold357|s     100259 GCATACTGCAACTCCATAGTGAAAGTTCTCAAGTCACATGGATCTTTAGC 100308
                           ---  iiiv           vv i  v   iv?v v i    v-- iii 
  rnd-1_family-        807 ---TATCAGAACTCCATAGTTCAGGTGCTCGCNGCCCGTGGAA--TCGAC 851

  scaffold357|s     100309 CAACCAAGATCAAACACAACTGATATTAGATGAGATCAATCAAAGTGTTC 100358
                           v    ii----  ii iv iii   v  v v  i  v   v vv      
  rnd-1_family-        852 GAACCGG----AAGTATCATCAATAGTACAGGAAATAAATGATTGTGTTC 897

  scaffold357|s     100359 AAACAGATCTGCA--TTCAGATTTTGGTAAACACACTTTCAACAACTTGT 100406
                            i    vviv   --    -- vv  i   i vvv   i  v   v-- i
  rnd-1_family-        898 AGACAGCGTGGCAGATTCA--TGGTGATAAGCCGTCTTCCATCAAA--GC 943

  scaffold357|s     100407 CCACACCAGTGAAACATAGCACAGTCCGAGCTGTCTATACAGATGGACAT 100456
                             ---- i?    v    iv     i     v           v     ?
  rnd-1_family-        944 CC----CGNTGAATCATAAGACAGTTCGAGCAGTCTATACAGAAGGACAN 989

  scaffold357|s     100457 AATTCCATTGTCAATAATCTACCAATTCCCTCTGTTAGCATTGCTCACAG 100506
                                i        v   i          vv v  i  i   ?v     i
  rnd-1_family-        990 AATTCTATTGTCAAAAATTTACCAATTCCAACGGTCAGTATTNGTCACAA 1039

  scaffold357|s     100507 GGCTGCCTACATTCCCGCAAACGAAATTGTAAATCATCTTCTTGCCATAG 100556
                                 i     i  v  ?  v     i  v      v  i v  v  i 
  rnd-1_family-       1040 GGCTGCTTACATCCCAGCNAAAGAAATCGTCAATCATATTTTAGCAATGG 1089

  scaffold357|s     100557 GGATAGAGATCATGTTTTTCCGTGCTGGGCACAAGGAAGACTGGGTTGAC 100606
                                  vi v     i               i i  ?        v  i
  rnd-1_family-       1090 GGATAGATGTAATGTTCTTCCGTGCTGGGCACGAAGANGACTGGGTAGAT 1139

  scaffold357|s     100607 AAAACAGGCAATCACGAAACAAACTTTCTCCACAATCTTCATCAAAATGT 100656
                           v  v v  iv  i i ii     v  i  v ii        i  ?     
  rnd-1_family-       1140 CAATCTGGTCATTATGGGACAAAATTCCTACGTAATCTTCACCANAATGT 1189

  scaffold357|s     100657 TTCCACAATGCCTGACATTTCTACAGATACTCGAATCATACTTGTGAGAG 100706
                              v  v   v v  i  i  v i?  i  i      v v  i  i    
  rnd-1_family-       1190 TTCAACCATGACAGATATCTCGATNGACACCCGAATCCTCCTCGTAAGAG 1239

  scaffold357|s     100707 TTTGGTCAGACGGATTCGAGGCTCATCAAATTAAAGCCAAAAATGAATAC 100756
                            v     i  i                    i    vv  i       v 
  rnd-1_family-       1240 TATGGTCGGATGGATTCGAGGCTCATCAAATCAAAGGAAAGAATGAATTC 1289

  scaffold357|s     100757 AACAGTCTGCAGATATTCACATTAACAGTCCTCGCGCCCCACTACCAAAA 100806
                                         i      i i  ?   v i  v   v    iv    
  rnd-1_family-       1290 AACAGTCTGCAGATGTTCACACTGACNGTCATTGCCCCCAACTATAAAAA 1339

  scaffold357|s     100807 CACCAATCGTCATACAGTACCCTTTGCGCTATGCTTCAAGAAGAAAAGTC 100856
                           i    ii  i       i         vi i     iv   iiv   ii 
  rnd-1_family-       1340 TACCAGCCGCCATACAGCACCCTTTGCTTTGTGCTTTCAGAGACAAAACC 1389

  scaffold357|s     100857 ACGACGAAATCTTAATTCAGCTGTTGACAGAGCTGAGAGCGCTTCAGTCG 100906
                            vi i  v   i v  i      i v vi   i   i  v?        v
  rnd-1_family-       1390 AAAATGATATCCTCATCCAGCTGCTCAAGGAGTTGAAAGANCTTCAGTCT 1439

  scaffold357|s     100907 TCTACAATGAGATATTGGGGTGGTAAGGAAAATCGGGTTTATCCTACAAT 100956
                           i v   v v     i     v  v              v  i  ?     
  rnd-1_family-       1440 CCAACACTCAGATACTGGGGAGGGAAGGAAAATCGGGTATACCCNACAAT 1489

  scaffold357|s     100957 GGTGTTTCTGGAAATGATTAGCAATGATCTTCCAGAAAGGTGTTCCAATA 101006
                                    v        v         iv vi         i  v  i 
  rnd-1_family-       1490 GGTGTTTCTTGAAATGATAAGCAATGATTATGTAGAAAGGTGCTCAAACA 1539

  scaffold357|s     101007 CCTGTACAACATTGAACGGAACATTCACTCATAGATGGCGTCATTCGTGT 101056
                            i     v  vivi  i  v           i      v v     ?  i
  rnd-1_family-       1540 CTTGTACCACTCAAAATGGTACATTCACTCACAGATGGAGACATTCNTGC 1589

  scaffold357|s     101057 TTGTTTGATGACAATCTGGTCCCGTCATGCCAATCATGTCATCTACAAAA 101106
                           iv   i           v     i  v  i v   v     i  ?v    
  rnd-1_family-       1590 CAGTTCGATGACAATCTCGTCCCATCCTGTCCATCCTGTCACCTNAAAAA 1639

  scaffold357|s     101107 CATTGAGTATATTCTCTCTCTACCAACAGTCCATGCCATGAAAGAGTCAT 101156
                                 i  i     i  v iv   i v  vv  ? v v  i   iv?v 
  rnd-1_family-       1640 CATTGAATACATTCTTTCGCCCCCAGCTGTGAATNCGAAGAGAGAAANCT 1689

  scaffold357|s     101157 GTTGTGATAGATGTCTAGATTGGTGGATTCGTGGGGTGACAAAGCCCAAA 101206
                                  ivi   i  v         vvi     i        i     i
  rnd-1_family-       1690 GTTGTGACCAATGCCTTGATTGGTGGCACCGTGGAGTGACAAAACCCAAG 1739

  scaffold357|s     101207 ATATACCCCATCCCTCCAGAATCGTTTCGAAGTCCCATCAAAAATTACCC 101256
                            i      v  i v?       ii   iv vivv     i    i v   
  rnd-1_family-       1740 ACATACCCAATTCANCCAGAATTATTTTTACAGACCATCGAAAACTTCCC 1789

  scaffold357|s     101257 AGCAGTGGAGCTATCTTTTGGAATGATCTTAAATTCCATTCTATCCCTCC 101306
                           v     v     i  i  i i         v  i  i  vvi v i  v 
  rnd-1_family-       1790 TGCAGTTGAGCTGTCCTTCGAAATGATCTTTAACTCTATAACAGCTCTAC 1839

  scaffold357|s     101307 AAGATTGGTCTCGTTCCAGTAACTCTTCGAAAACAGAGAAAGGGAAGGTG 101356
                                    viiv   i    v   v  i  v  v -vv     i v   
  rnd-1_family-       1840 AAGATTGGTGCTTTTCTAGTACCTCGTCAAATACTG-CCAAGGGGACGTG 1888

  scaffold357|s     101357 ATCAGAACGTACCTCAAAGCAGTTGGTTTTTCATCTCAGCTC-ATTCCAG 101405
                             v i  vi     vv    ii i   i     v     i  -i i   i
  rnd-1_family-       1889 ATAAAAAGATACCTACAAGCGATCGGTCTTTCAACTCAGTTCGGTCCCAA 1938

  scaffold357|s     101406 CACTATCTCAAGATATTATCGACGGAAAAGAGGTAACCCAATCTCTGGCA 101455
                             i  ?  v     v ?i i iv  i  i  i ivv        i    v
  rnd-1_family-       1939 CATTANCTAAAGATCTNGTTGGGGGGAAGGAAGCTTCCCAATCTTTGGCC 1988

  scaffold357|s     101456 TTACCTTCTATCATGAGAAATTATGCATCAATCAATGTGGAAATGGATAG 101505
                             v   ivv  iv i  i    v iv v    ii i     iv  i v  
  rnd-1_family-       1989 TTTCCTCAGATTCTAAGGAATTTTAGAACAATTGACGTGGAGTTGAAAAG 2038

  scaffold357|s     101506 CTTCCAGACAATGCCCATGCATATGTGTTTCCTTGGTATTGAGAAATCTC 101555
                           i        ?     i           i        v     i       
  rnd-1_family-       2039 TTTCCAGACNATGCCTATGCATATGTGCTTCCTTGGAATTGAAAAATCTC 2088

  scaffold357|s     101556 TAATTGGTTTGACGTCTGTGTTAGCAAGCAGAAGGGACCATAGCCAGAAT 101605
                            i  i vivvi  i   i       vvi     i   i ivi    i   
  rnd-1_family-       2089 TGATCGCCAAAACATCTATGTTAGCTTACAGAAAGGATCGGGGCCAAAAT 2138

  scaffold357|s     101606 GAAGCATGGTACAAACTGTTCAATTCCATGCAAAGGAGTCAGGAAATCAT 101655
                            v       i   ?   vv     v ?  i   i v     i    iv  
  rnd-1_family-       2139 GCAGCATGGCACANACTCATCAATGCNATACAAGGCAGTCAAGAAACAAT 2188

  scaffold357|s     101656 TAATTCAGTCTACCTCGTGTGGTGTCTCGCCATGAAATTTTCAGATAAGG 101705
                           i     i        v  v        i  i     i  i       v  
  rnd-1_family-       2189 CAATTCGGTCTACCTAGTCTGGTGTCTTGCTATGAAGTTCTCAGATATGG 2238

  scaffold357|s     101706 AGAAGAAAAACATTGGCACGGCAAATTGGCAATCCGATCACTACTTGGCC 101755
                                      v i  i  v  v           ?     i   i v  v
  rnd-1_family-       2239 AGAAGAAAAACCTCGGTACTGCCAATTGGCAATCNGATCATTACCTTGCA 2288

  scaffold357|s     101756 TTTACAAGGGTTTCACTGTATCATTTTTCTCCTTTGGACCAAGGGGATAT 101805
                             i  vv    v   i   vi        v        iv i  v  ii 
  rnd-1_family-       2289 TTCACCCGGGTGTCATTGTTCCATTTTTCGCCTTTGGATAAGGGCGACGT 2338

  scaffold357|s     101806 TGCTAACAAACTTGACAAACAAACGGTCCTTGCTTTTTGATGCATGAGAG 101855
                              v     v           vvi   v     i  iv iv         
  rnd-1_family-       2339 TGCAAACAACCTTGACAAACATTTGGTGCTTGCCTTCAGGAGCATGAGAG 2388

  scaffold357|s     101856 TGACCTGGTTTTGTTTCATATCTCATATTTTTGCTGAAGAAAAGGTACCT 101905
                               i     i   i i  v     i  i     v           v  ?
  rnd-1_family-       2389 TGACTTGGTTCTGTCTTATCTCTCACATCTTTGCAGAAGAAAAGGTTCCN 2438

  scaffold357|s     101906 TCAAAGACGGTCAATGTCTTGGTGAGATTATTCCTGTCATCTTGCAGAAG 101955
                           v  i    ii       v                 i           i  
  rnd-1_family-       2439 ACAGAGACAATCAATGTGTTGGTGAGATTATTCCTATCATCTTGCAGGAG 2488

  scaffold357|s     101956 ATTATGGATT-CTGGGGAAAAGGAATCCTACCATTC-AATCGACTGACGA 102003
                                     -i   ?     ------  vv     -    i --  vii
  rnd-1_family-       2489 ATTATGGATTGTTGGNGAAAA------CTTGCATTCAAATCAA--GAAAG 2530

  scaffold357|s     102004 GGGTACAACATCCAAGAAAAGTGGTGAGAAAAGAAAAGT--------GGA 102045
                           i i i----   v i     ------ i  i     i i--------   
  rnd-1_family-       2531 AGATG----ATCGAGGAAAA------AAAAGAGAAAGGCTGATGACAGGA 2570

  scaffold357|s     102046 CTACAACAAAT-CAGAGAAGTCCTCCACAAAAGCCGCCAATCCATTCTAT 102094
                            vv      v -    v   ------ v      v------         
  rnd-1_family-       2571 CATCAACAATTACAGACAAG------AAAAAAGCA------CCATTCTAT 2608

  scaffold357|s     102095 GTGAGCAAGGCGAATTTCTTAAGTCTTCTGAACATCACTGAAATGATTGA 102144
                                vii   i    vii v     v        iivi  v     i  
  rnd-1_family-       2609 GTGAGAGGGGCAAATTATCTCAGTCTGCTGAACATTGGCGACATGATCGA 2658

  scaffold357|s     102145 GCAATCTGGTAGC-ATGAGGCATTGCTGGGAGGGTGACAATGAGAGTTAT 102193
                           iv    ?  - v -     i                 v           i
  rnd-1_family-       2659 AGAATCNGG-ACCAATGAGACATTGCTGGGAGGGTGAGAATGAGAGTTAC 2707

  scaffold357|s     102194 ATTCAAAACGTAAAGAGGGAGATATCCCCCTTGAAGCACAATGAGCAATA 102243
                             i     iv v         i    iv ?v         v   i     
  rnd-1_family-       2708 ATCCAAAATTTCAAGAGGGAGGTATCTACNATGAAGCACACTGAACAATA 2757

  scaffold357|s     102244 TCTCAAAACAATCCTGACGAAAATGTTGAGGACGAAAGTGTTTGA-TCAT 102292
                                 i  ?  i  ?  v  i     i     vi v  v  v  -    
  rnd-1_family-       2758 TCTCAAGACNATTCTNACTAAGATGTTAAGGACTGATGTCTTGGATTCAT 2807

  scaffold357|s     102293 TTGAACACAGACAATCCTTTCTCGAAGGCAAAAAAATATTCAAGGACCAG 102342
                            i  v  v   -     i     i i   ?  i  i     vv       
  rnd-1_family-       2808 TCGATCAGAGA-AATCCCTTCTCAAGGGCNAAGAAGTATTCTCGGACCAG 2856

  scaffold357|s     102343 TCATGTTTGTTAAGATCTACAACAAGGGTCTGAAACACTCCACTGTGGAA 102392
                              ----   ? i   i       ii  v     ii  v   vv  ?  i
  rnd-1_family-       2857 TCA----TGTNAGGATTTACAACAGAGGGCTGAAGTACGCCAGGGTNGAG 2902

  scaffold357|s     102393 GATGTCTTAGCAGAGGAAGACATTGTGTCAGGGGTGATTGACAAGAAAGG 102442
                             i  i  v   v          ?  v     i              ?  
  rnd-1_family-       2903 GACGTTTTCGCACAGGAAGACATNGTTTCAGGAGTGATTGACAAGAANGG 2952

  scaffold357|s     102443 AAACCTCTTGGTATGCTTTGAAGTATCAAGGACCAGGGGAATTGATGTGC 102492
                              i           i       v    v iii  ii   i   ii  v 
  rnd-1_family-       2953 AAATCTCTTGGTATGTTTTGAAGAATCACGAGTCAAAGGAGTTGGCGTTC 3002

  scaffold357|s     102493 ATGCCATGATATTCAATGACAAACTA--GGTGGCTGGAAGTGCAATCTTT 102540
                            iv iv v  v   i     --  i --  vi i    ?i vi       
  rnd-1_family-       3003 ACCCTCTCATTTTCGATGAC--ACCAATGGGAGTTGGANATTTAATCTTT 3050

  scaffold357|s     102541 GGTACTCAGAGACCAGAACGCA-AATCGATCCTCTCAATGTGTACAAGAG 102589
                                  ?  i    viv i  - i  viivi  i -        i    
  rnd-1_family-       3051 GGTACTCNGAAACCATGCCACAGAGTCTGCATTCCC-ATGTGTACGAGAG 3099

  scaffold357|s     102590 CAGAGAGGAACTACTGGATGACTGTGTAGATTTTTTCATACTGTTGAGAG 102639
                                        i  v v       vv              v       
  rnd-1_family-       3100 CAGAGAGGAACTATTGCAGGACTGTGGTGATTTTTTCATACTTTTGAGAG 3149

  scaffold357|s     102640 ATAAGGATACAACTAACACCTCCATGAGAACCATGATCTGCCGCAGCTGG 102689
                            v          ?    i    v                           
  rnd-1_family-       3150 AGAAGGATACAANTAACGCCTCGATGAGAACCATGATCTGCCGCAGCTGG 3199

  scaffold357|s     102690 CAAGTGAGAGATGAGTTGGGAAACTTAAGGTTGCCCTTGCCCAACAAAAA 102739
                           vii           v?       v           i  i  vvv      
  rnd-1_family-       3200 AGGGTGAGAGATGATNTGGGAAAATTAAGGTTGCCTTTACCACTCAAAAA 3249

  scaffold357|s     102740 TGTCTTACTAATGAAGTAATAATTTTTTCCGTCGCT 102775
                               i               v v  i   i  i   
  rnd-1_family-       3250 TGTCCTACTAATGAAGTAATTAATTCTTCTGTTGCT 3285

Matrix = 20p45g.matrix
Kimura (with divCpGMod) = 27.25
Transitions / transversions = 1.15 (344/300)
Gap_init rate = 0.03 (75 / 2809), avg. gap size = 1.17 (88 / 75)


5958 18.31 0.55 3.72 scaffold357|size107498 102904 104179 (3318) C rnd-1_family-362#Unknown (853) 1354 118 m_b2925s001i88 116358

  scaffold357|s     102904 TGATCCACTTCCATAGTGAATCATTCCAGGAACAGGTG-ATGATGGCTCG 102952
                                    v          ivv     iv    v   -i vv  i  - 
C rnd-1_family-       1354 TGATCCACTACCATAGTGAACATTTCCAATAACATGTGTGTTTTGACT-G 1306

  scaffold357|s     102953 CCAAATCTTACCATCCTGCTCCATATGCGATCCGACCCATCTTCATCAGC 103002
                           i    viv   v v v    i vv i - ?   --   -     vv   -
C rnd-1_family-       1305 TCAAAATGTACGAGCATGCTTCTAACG-GNTCC--CCC-TCTTCTGCAG- 1261

  scaffold357|s     103003 GATACAGTCCCACCAGCCAATATGTTGAGGCCTTCGAAAATCGACATCAT 103052
                           i  i --        v   iv  v    vi vi  ----  - ?i   i 
C rnd-1_family-       1260 AATGC--TCCCACCATCCAGAATTTTGATACACTC----AT-GNTATCGT 1218

  scaffold357|s     103053 CTCCATAATCACTTGAGGAAGTACTTTCTTTAATTCTCATTGAGCCCAGG 103102
                            ------i    v  i       ii          v    v       i 
C rnd-1_family-       1217 C------GTCACGTGGGGAAGTATCTTCTTTAATTGTCATAGAGCCCAAG 1174

  scaffold357|s     103103 AACAGTAATGGTCTACCTTCTGGTGTTCTATAACGATCAATCAAGGTCAC 103152
                           v      vvv   -iii i  v vvi            v     v?    
C rnd-1_family-       1173 CACAGTACACGTC-GTTTCCTCGATCTCTATAACGATCTATCAATNTCAC 1125

  scaffold357|s     103153 GGTAATGGTTCC-TGCC-ACCGCGGACCCTGGGATC--CTTACGGGTGCA 103198
                           i      vv   -  ? -     -- i ---  i  --   - v  i vi
C rnd-1_family-       1124 AGTAATGTATCCGTGNCGACCGC--ATC---GGGTCAGCTT-CTGGCGGG 1081

  scaffold357|s     103199 TGAATTTTCAAATCATCGTGACAAAAGCCAAACACATGGAGCCATCGATG 103248
                            v    viv            ii   v  i                    
C rnd-1_family-       1080 TCAATTGCGAAATCATCGTGATGAAATCCGAACACATGGAGCCATCGATG 1031

  scaffold357|s     103249 GATGATTCTACATTCACTCTCGAAATTAGCGACGGTGTATTCGTGATCGA 103298
                                                i                 v  i       
C rnd-1_family-       1030 GATGATTCTACATTCACTCTCAAAATTAGCGACGGTGTAGTCATGATCGA 981

  scaffold357|s     103299 CGTAATACACCTTAAACTTAATCAACTCCAAACGCGCGTCCCTGAAATTG 103348
                           v     i         v  v  ---------------    ii      v
C rnd-1_family-        980 AGTAATGCACCTTAAAATTCAT---------------GTCCTCGAAATTT 946

  scaffold357|s     103349 TCTTCAATGCTCCCTTCCTTGAACCCAACATCAAATAGGA-CAATACCAC 103397
                                         v  vv    vv   i   i  vv i -         
C rnd-1_family-        945 TCTTCAATGCTCCCGTCGGTGAAGGCAATATCGAAACGAATCAATACCAC 896

  scaffold357|s     103398 CACCTTGGTGTG-GGAGATGATCCACACCAAGAGTGTGCCAGTAATCATC 103446
                           -i v?vv  v i- i   i    v  ?      v  i       v  ?  
C rnd-1_family-        895 -GCGNACGTCTACGAAGACGATCAACNCCAAGACTGCGCCAGTACTCNTC 847

  scaffold357|s     103447 TGCCTTTACCTTACAGTGCATTATTCCATCTTTCCACGAGAACCATGTGT 103496
                              ivv         v  i  v     v   i    i  v v v      
C rnd-1_family-        846 TGCTGATACCTTACACTGTATGATTCCCTCTCTCCATGACATCGATGTGT 797

  scaffold357|s     103497 AGGGTACAACACGCTCGTCGCTAAAAACCCATGTCAGCGTTTTAAGGTAT 103546
                               vv          i                iv   ivi         
C rnd-1_family-        796 AGGGGTCAACACGCTCATCGCTAAAAACCCATGCAAGCAACTTAAGGTAT 747

  scaffold357|s     103547 GGCCCAATTTCTGATGAAAAAATCTAAAGGGTTGGTTTTCTCAGAATATA 103596
                                v      vvi          v         vi i  ?vvi  iv 
C rnd-1_family-        746 GGCCCCATTTCTCCCGAAAAAATCTTAAGGGTTGGACTCCTNTCGATGAA 697

  scaffold357|s     103597 CAGAAGTCGTCTCCATTCCGTGTTGTCCTCATGACGGCAAGCGGAATCCA 103646
                           v  v              i              v v      i       
C rnd-1_family-        696 GAGCAGTCGTCTCCATTCTGTGTTGTCCTCATGTCTGCAAGCAGAATCCA 647

  scaffold357|s     103647 TAATTTCTAACCGCCGGAGGTGTCGTCTGTCAACACCGAAATATTTCTTC 103696
                                     v                 i  iv v   v          i
C rnd-1_family-        646 TAATTTCTAAGCGCCGGAGGTGTCGTCTATCGCCCCCGTAATATTTCTTT 597

  scaffold357|s     103697 GCGATTCTGTGCCATATGGGGTCGGAAGTGTCGGGATCATGGTTGAGTAT 103746
                             i                    v v?           v           
C rnd-1_family-        596 GCAATTCTGTGCCATATGGGGTCTGCNGTGTCGGGATCCTGGTTGAGTAT 547

  scaffold357|s     103747 TTCGTCCCAATGTTTGCAGGTTTGTGTAAGACGATACACGTCCCCCATCG 103796
                                    v        i       v   vv       ?          
C rnd-1_family-        546 TTCGTCCCATTGTTTGCAAGTTTGTGAAAGCAGATACACNTCCCCCATCG 497

  scaffold357|s     103797 TCGTTGCTGCAAACTCCATGATTGTGATTTGAATGCCCGATTCAACTGTG 103846
                                                  v           i       v  i   
C rnd-1_family-        496 TCGTTGCTGCAAACTCCATGATTCTGATTTGAATGTCCGATTCTACCGTG 447

  scaffold357|s     103847 TCTAGCAAAAACGAATCCATGAAGGATGGATCACTGCACGCCGTTGCCGT 103896
                            iiv  v         v      i    v             i    vv 
C rnd-1_family-        446 TTCTGCCAAAACGAATGCATGAAAGATGCATCACTGCACGCCATTGCATT 397

  scaffold357|s     103897 GGAATCCGTTTTCAGACACGATGCCTTGCTGTTGCTGAACTTGGTTCGTT 103946
                                              i    v           v      i      
C rnd-1_family-        396 GGAATCCGTTTTCAGACACAATGCATTGCTGTTGCTTAACTTGATTCGTT 347

  scaffold357|s     103947 TCCTACGAGAGTGCAAGTACTTCAGGGTTTAGCTGATGGTCTCCTGCAAA 103996
                                i  v ?i       v vv    - v   v      v  ---    
C rnd-1_family-        346 TCCTATGACANCGCAAGTAATAGAGGG-TAAGCGGATGGTGTC---CAAA 301

  scaffold357|s     103997 GGAAATCATTCTTGAAAGACGATACATGGTTAACTCACTGGAATGGCTGC 104046
                                   v   i   ii  vi vii    v            i      
C rnd-1_family-        300 GGAAATCAATCTCGAAGAACCGTCTGTGGTAAACTCACTGGAACGGCTGC 251

  scaffold357|s     104047 TCCGGCTGATGTCGTTCACTCTCCCGGGTCTCTTCTCCTGTGAGTGTCAG 104096
                             i v            ii  i   v      v  ivi  v  vi     
C rnd-1_family-        250 TCTGTCTGATGTCGTTCGTTCCCCCCGGTCTCATCCGTTGAGATCGTCAG 201

  scaffold357|s     104097 TCGAAGGCCCTCCTGTGCATCCTCTGTCAGATCTTCCCCCCCGCGATATT 104146
                                             i    vi   iv   i     v?v        
C rnd-1_family-        200 TCGAAGGCCCTCCTGTGCGTCCTGCGTCGCATCCTCCCCGNAGCGATATT 151

  scaffold357|s     104147 CAACCGTTGCAGATGCGTTATCCTTTGTCGTTG 104179
                             v    i  i                    i 
C rnd-1_family-        150 CATCCGTCGCGGATGCGTTATCCTTTGTCGTCG 118

Matrix = 20p45g.matrix
Kimura (with divCpGMod) = 18.42
Transitions / transversions = 0.77 (98/127)
Gap_init rate = 0.04 (52 / 1275), avg. gap size = 1.02 (53 / 52)


230 20.31 1.28 17.91 scaffold357|size107498 104183 104260 (3237) C rnd-1_family-132#Unknown (1089) 1000 934 m_b2925s001i89 116359

  scaffold357|s     104183 CAGCGTTGGAGCTGACGGTTCCATTCTCTGACATATTATCCAATTAAGTC 104232
                                   v?   ii       i     i     - -----------   
C rnd-1_family-       1000 CAGCGTTGCNGCTAGCGGTTCCGTTCTCCGACAT-T-----------GTC 963

  scaffold357|s     104233 GATGG-GGGAGGGGAAGTCCATGGCAGAT 104260
                                -    i   i ii ii   vi   
C rnd-1_family-        962 GATGGAGGGAAGGGGAACCTGTGGGGGAT 934

Matrix = 20p45g.matrix
Kimura (with divCpGMod) = 20.42
Transitions / transversions = 5.50 (11/2)
Gap_init rate = 0.17 (13 / 77), avg. gap size = 1.00 (13 / 13)

788 11.78 3.70 5.66 scaffold357|size107498 104193 104354 (3143) C rnd-1_family-252#Unknown (3) 3518 3360 m_b2925s001i90 116359

  scaffold357|s     104193 GCTGACGGTTCCATTCTCTGACATATTATCCAATTAA--GTCGATGGGGG 104240
                              ii i     i           -- i     v   --  v        
C rnd-1_family-       3518 GCTAGCAGTTCCGTTCTCTGACAT--TGTCCAAATAATAGTGGATGGGGG 3471

  scaffold357|s     104241 A-GGGGAAGTCCATGGCAGATGT---GGATAAATGTGGTTGTCTGGATTT 104286
                            -         v           ---   -i       iv          
C rnd-1_family-       3470 AAGGGGAAGTCGATGGCAGATGTTGTGGA-GAATGTGGCAGTCTGGATTT 3422

  scaffold357|s     104287 TATGGGAATGGGCATGATTGACATCATCTTATAGCTGTACCTGTAAATCA 104336
                                            i  v  ------  i??v v         ?   
C rnd-1_family-       3421 TATGGGAATGGGCATGACTGCCA------TACNNATTTACCTGTAANTCA 3378

  scaffold357|s     104337 CAAAGCTTTTACTGGTTA 104354
                           ?   v       v     
C rnd-1_family-       3377 NAAATCTTTTACAGGTTA 3360

Matrix = 20p45g.matrix
Kimura (with divCpGMod) = 12.48
Transitions / transversions = 1.00 (9/9)
Gap_init rate = 0.07 (12 / 161), avg. gap size = 1.25 (15 / 12)


760 11.60 2.82 2.82 scaffold357|size107498 104424 104565 (2932) C rnd-1_family-458#Unknown (1579) 295 154 m_b2925s001i91 116360

  scaffold357|s     104424 GGTAAT-TGTAATTGATTCATGAACTACAGGTAAATTTGTGGTGCAGTCA 104472
                                ?-     vv    i?   ?i               ivv       
C rnd-1_family-        295 GGTAANCTGTAAAAGATTTNTGANTTACAGGTAAATTTGTATGGCAGTCA 246

  scaffold357|s     104473 TG---ACTCCCATAAAATCCAGATTGCCACATAAACCACAACCGCCCTGC 104519
                             --- i                i        vvv       v--i    
C rnd-1_family-        245 TGCCCATTCCCATAAAATCCAGACTGCCACATTCTCCACAACA--TCTGC 198

  scaffold357|s     104520 CATCAACTTCCCCTTCCCCGATCCACTATTATCATTGGACAATGTC 104565
                               i              v            --            
C rnd-1_family-        197 CATCGACTTCCCCTTCCCCCATCCACTATTAT--TTGGACAATGTC 154

Matrix = 20p45g.matrix
Kimura (with divCpGMod) = 12.12
Transitions / transversions = 0.78 (7/9)
Gap_init rate = 0.04 (6 / 141), avg. gap size = 1.33 (8 / 6)


1048 15.21 0.00 0.58 scaffold357|size107498 104632 104803 (2694) C rnd-1_family-288#Unknown (131) 2036 1866 m_b2925s001i92 116361

  scaffold357|s     104632 AATCAAGTCAAGCGAAGGCAAGGCATTGAGTCTGAAAACGGATTCCACTG 104681
                             i     i    i vi           v                   i 
C rnd-1_family-       2036 AACCAAGTTAAGCAACAGCAAGGCATTGTGTCTGAAAACGGATTCCACCG 1987

  scaffold357|s     104682 CAATTGCGTGCAGCGATCCATCCTTCATGGATTTGTTTTGGAAGAAGACG 104731
                              iv           i            v   i       v    v   
C rnd-1_family-       1986 CAACGGCGTGCAGCGACCCATCCTTCATGCATTCGTTTTGGCAGAACACG 1937

  scaffold357|s     104732 GTTCCATTGGACGTTCAAATCACAATCGTGGAGTTTGCAGCAACCACAAT 104781
                             vvv  i    ?    i    v    i                v  i  
C rnd-1_family-       1936 GTAGAATCGGACNTTCAGATCAGAATCATGGAGTTTGCAGCAACGACGAT 1887

  scaffold357|s     104782 GGGGGACGTGCATGCTAATTTC 104803
                                 v   i  -  ?v    
C rnd-1_family-       1886 GGGGGAAGTGTAT-CTNCTTTC 1866

Matrix = 20p45g.matrix
Kimura (with divCpGMod) = 13.95
Transitions / transversions = 1.00 (13/13)
Gap_init rate = 0.01 (1 / 171), avg. gap size = 1.00 (1 / 1)


2358 19.49 0.00 1.07 scaffold357|size107498 104795 105266 (2231) C rnd-1_family-286#Unknown (783) 1335 869 m_b2925s001i93 116362

  scaffold357|s     104795 GCTAATTTCGAGAGCGAATGTAGACTCATCCATCGATGGCTCCATGTCTT 104844
                                         i                          ?     v  
C rnd-1_family-       1335 GCTAATTTCGAGAGTGAATGTAGACTCATCCATCGATGGCTNCATGTGTT 1286

  scaffold357|s     104845 TGGATTTCTTCATCATGATTTCACGATTAACCCGCCAGAACCTTATCTCC 104894
                                   v             v i   i                 vv  
C rnd-1_family-       1285 TGGATTTCATCATCATGATTTCTCAATTGACCCGCCAGAACCTTATGGCC 1236

  scaffold357|s     104895 CGAATGAGAAACGCGACGGATACATTGTTGTGAGGTTGGCAGATCGTTAT 104944
                                 v  v?   v                                   
C rnd-1_family-       1235 CGAATGCGATNCGCCACGGATACATTGTTGTGAGGTTGGCAGATCGTTAT 1186

  scaffold357|s     104945 ACAGCTAGTAGACGCCGTGTGCTCTCCTTGGGCTCTATGACAATTAAAGA 104994
                            v  iii vi    v     i    v                        
C rnd-1_family-       1185 AGAGTCGGAGGACGACGTGTACTCTGCTTGGGCTCTATGACAATTAAAGA 1136

  scaffold357|s     104995 AGATACTTCCCCACTTGACATTCAAAACGTACGTCGTCAATCTCACTGCG 105044
                                        iv       v v   i  v vii    vv i    vv
C rnd-1_family-       1135 AGATACTTCCCCATGTGACATTGATAACATAAGGTATCAAGATTACTGGT 1086

  scaffold357|s     105045 TGTGGGAGCTAGATGCCAAAGAAGGGGAACCGGTTGTCACAAGTGAAGTA 105094
                                  v  vvv    i    i            i   v   v      
C rnd-1_family-       1085 TGTGGGACCTTTCTGCCGAAGAGGGGGAACCGGTTATCAGAAGGGAAGTA 1036

  scaffold357|s     105095 CATTATCACTACGACGGTCCTTTCCCCGAAACTGGGAGTCGAACGTATTT 105144
                                  i  i  --  i i  i  i  ivi-  i   v     i   v 
C rnd-1_family-       1035 CATTATCGCTGCG--GGCCTTTCCCTCGGCG-TGAGAGACGAACATATAT 989

  scaffold357|s     105145 CTACTGGGCAGAGAATCACGAGAACCAGTGTAGAGCTGATCAGTGGTTGG 105194
                            iv vivii  i    vv  vv i--i i   i v i   v      v  
C rnd-1_family-        988 CCCCAATATAGGGAATATCGTCAG--GGCGTAAATCCGATGAGTGGTGGG 941

  scaffold357|s     105195 ATGATCAGAGGGCTAATTGCAAACGGTACAGTAATACATTGTGTCTGGAA 105244
                              vi    iv    vi?v vv v ?v        v         ? i? 
C rnd-1_family-        940 ATGCCCAGAATGCTATCNTCTTAAGNAACAGTAATTCATTGTGTCNGANA 891

  scaffold357|s     105245 AGTGATTTCAATGCAGTGTCTC 105266
                                  i       i  ? ? 
C rnd-1_family-        890 AGTGATTCCAATGCAATGNCNC 869

Matrix = 20p45g.matrix
Kimura (with divCpGMod) = 21.45
Transitions / transversions = 0.86 (42/49)
Gap_init rate = 0.01 (5 / 471), avg. gap size = 1.00 (5 / 5)


4588 16.68 0.30 9.29 scaffold357|size107498 105276 106260 (1237) C rnd-1_family-286#Unknown (1214) 904 1 m_b2925s001i94 116363

  scaffold357|s     105276 CGTCGCGTCAGAAAACGGATTCCACTGCAATGGCATGCAGTGATCCATCT 105325
                            i i i   ?  ?  vv       v       ? ?i        v     
C rnd-1_family-        904 CATTGTGTCNGANAAGTGATTCCAATGCAATGNCNCGCAGTGATGCATCT 855

  scaffold357|s     105326 TTCATGGTTTCGTTTTGGAAGGAAACACATTCGTATTGGCCGAAAACGGT 105375
                                 ---------------------       v     v   v     
C rnd-1_family-        854 TTCATG---------------------CATTCGTTTTGGCAGAACACGGT 826

  scaffold357|s     105376 GGATTCGAACATTCAAACCAGAATCATGGCGTTTGCAGCAACGATGATGG 105425
                           i  v   i ?       i           v              i     
C rnd-1_family-        825 AGAATCGGANATTCAAATCAGAATCATGGAGTTTGCAGCAACGACGATGG 776

  scaffold357|s     105426 GTGATGCATATTTGCTTTCGCTAACTTGCGAATACTGGAACAATATTATC 105475
                            v    ii           i v       i  i v   i  i ?  v   
C rnd-1_family-        775 GGGATGTGTATTTGCTTTCACGAACTTGCAAACAATGGGACGANATAATC 726

  scaffold357|s     105476 AATGAGAATCCCCACACTGCGGCGCGCATATGGCATGGAATTGCCAAAGT 105525
                             iv  i     v       ? vv v         ii       v  ii?
C rnd-1_family-        725 AACCAGGATCCCGACACTGCNGACCCCATATGGCACAGAATTGCAAAGAN 676

  scaffold357|s     105526 ATATTATGGTGGTGATAGACGTCACCTCCGGCGCTTGGAAATCATGGAAT 105575
                                 i  v  i        v              i     i     v 
C rnd-1_family-        675 ATATTACGGGGGCGATAGACGACACCTCCGGCGCTTAGAAATTATGGATT 626

  scaffold357|s     105576 CTGCATGCACTTATTGGGAATACACGCAATGGAAACGGCTGCTCTTCATC 105625
                               ?    vvi  vi   vv    iv      i                
C rnd-1_family-        625 CTGCNTGCAGACATGAGGACAACACAGAATGGAGACGGCTGCTCTTCATC 576

  scaffold357|s     105626 GAGAGGAGTGCAACGCTCAAGATTTTCACTGGAGAAATTGGCCCATACCT 105675
                                    v    v  i        iv v        v  v        
C rnd-1_family-        575 GAGAGGAGTCCAACCCTTAAGATTTTTTCGGGAGAAATGGGGCCATACCT 526

  scaffold357|s     105676 TAAATTACTTGAATGGGTTTTTCAATGCGATCATGTTGTCCCCTACAAAT 105725
                              i  i    v          vi  v   ? i      i        v 
C rnd-1_family-        525 TAAGTTGCTTGCATGGGTTTTTAGATCCGANCGTGTTGTTCCCTACAACT 476

  scaffold357|s     105726 CAATGCGATGGAGAGAAGGAATTATGCAATGTAAGGTATCACCAGATGAG 105775
                            i   iv                  i ii            v    v   
C rnd-1_family-        475 CGATGTCATGGAGAGAAGGAATTATACGGTGTAAGGTATCAGCAGAAGAG 426

  scaffold357|s     105776 TACTGGCGCAGTTTTGATGTTAATCAAAAGCCAAGACATCAT---CGCAA 105822
                                  ? i  i   iv   ii  --------- v ?    ---  ii 
C rnd-1_family-        425 TACTGGCNCGGTCTTGGGGTTGGTC---------GTCNTCATAGNCGTGA 385

  scaffold357|s     105823 GCATGGTATCGATCGTTTTGACGTCGATTTTCACGACATGACGATTGAAG 105872
                             i      i        i  ii i     i?      i  vv       
C rnd-1_family-        384 GCGTGGTATTGATCGTTTCGATATTGATTTCNACGACACGAGCATTGAAG 335

  scaffold357|s     105873 AAAATTTTTCGGCGAAAGAATTTTTTGTTCATTACGTCAATCATGACTAC 105922
                                  ivv  v  vi  ?   ivv  v      ?  i           
C rnd-1_family-        334 AAAATTTCGAGGGGATGGANTTTCGGGTGCATTACNTCGATCATGACTAC 285

  scaffold357|s     105923 ACCTGGGCTAATTTTGAGAGTGAAGGTAGAATCATCCATCGATGGCTCCA 105972
                              vvv                  v                         
C rnd-1_family-        284 ACCGTCGCTAATTTTGAGAGTGAATGTAGAATCATCCATCGATGGCTCCA 235

  scaffold357|s     105973 TGTGTTCGGATTCCATCACAATGATTTTGTAATTCACGCACCTGTAGCTG 106022
                                       i      i       i         ?    v v     
C rnd-1_family-        234 TGTGTTCGGATTTCATCACGATGATTTCGTAATTCACNCACCAGAAGCTG 185

  scaffold357|s     106023 AAGATGAGGGTAAGACGCATGGATACATTCGCGTCGAGCTGATTGATCGT 106072
                            v         vi                vv   vi?i     v      
C rnd-1_family-        184 ACGATGAGGGTCGGACGCATGGATACATTACCGTGANACTGATAGATCGT 135

  scaffold357|s     106073 TATAGATATGGACAAGGTCCTCGAGCTAGCGGAAAACGTGTTCTGTGCTT 106122
                                 i i    i --   -----------    ?     v        
C rnd-1_family-        134 TATAGACACGGACGA--TCC-----------GAAANCGTGTACTGTGCTT 98

  scaffold357|s     106123 GGGCTCTATGACCATAAAAGAACATACTAACTTTCGTGACGACTTTCCTT 106172
                                       v  v      v  ----------------    i  ?-
C rnd-1_family-         97 GGGCTCTATGACAATTAAAGAAAAT----------------ACTTCCCN- 65

  scaffold357|s     106173 TCAATAATGTTGTGAGGTCCGAATTTGGTTTCAAGAATGTCAAGAGGCAT 106222
                           ------ i  ----------   iv  i v   v  i   --------  
C rnd-1_family-         64 ------ACGT----------GAACATGATATCATGAGTGT--------AT 39

  scaffold357|s     106223 AAGAATTATGGATGGTGGGAGTATCCTGCAGAAGAGGG 106260
                           v i    v                i             
C rnd-1_family-         38 CAAAATTCTGGATGGTGGGAGTATTCTGCAGAAGAGGG 1

Matrix = 20p45g.matrix
Kimura (with divCpGMod) = 16.45
Transitions / transversions = 1.04 (76/73)
Gap_init rate = 0.09 (85 / 984), avg. gap size = 1.02 (87 / 85)


435 17.64 1.16 1.16 scaffold357|size107498 106209 106294 (1203) rnd-1_family-362#Unknown 1221 1306 (901) m_b2925s001i95 116364

  scaffold357|s     106209 ATGTCAAGAG-GCATAAGAATTATGGATGGTGGGAGTATCCTGCAGAAGA 106257
                             i?  v   - i  v i    v             i  i          
  rnd-1_family-       1221 ATANCATGAGTGTATCAAAATTCTGGATGGTGGGAGCATTCTGCAGAAGA 1270

  scaffold357|s     106258 GGGAGAACATATCAGAAGCACGCTCATCCATTTTGAC 106294
                              i  ? -ii i       i    i v         
  rnd-1_family-       1271 GGGGGANC-CGTTAGAAGCATGCTCGTACATTTTGAC 1306

Matrix = 20p45g.matrix
Kimura (with divCpGMod) = 18.10
Transitions / transversions = 2.75 (11/4)
Gap_init rate = 0.02 (2 / 85), avg. gap size = 1.00 (2 / 2)


906 22.17 0.49 0.49 scaffold357|size107498 106299 106502 (995) C rnd-1_family-288#Unknown (181) 1986 1783 m_b2925s001i96 116365

  scaffold357|s     106299 CGATGGTGTGCAGCAACCCATCCTTCATGAATTCGTTTTGGGTAGACACT 106348
                            i i  i       i              v           vvii    v
C rnd-1_family-       1986 CAACGGCGTGCAGCGACCCATCCTTCATGCATTCGTTTTGGCAGAACACG 1937

  scaffold357|s     106349 GCTGGCAT-GGGCGTTCAAATCAGAATCATGGAGTTTGCAGCAAAGAGTT 106397
                            - i v  -  i ?    i                         v  vvv
C rnd-1_family-       1936 G-TAGAATCGGACNTTCAGATCAGAATCATGGAGTTTGCAGCAACGACGA 1888

  scaffold357|s     106398 TGGGGGACCTGCATACTCTTTCACTTACCTGCAAACTATGGAACAAAATA 106447
                                  vv  i  vi?       vv  i       v    i  i     
C rnd-1_family-       1887 TGGGGGAAGTGTATCTNCTTTCACAAACTTGCAAACAATGGGACGAAATA 1838

  scaffold357|s     106448 CTCCACCACCATCCTCCCTAGAAAGACGCCATAGGGCAAAGAATTACAGA 106497
                              v    iv i  v v vv iv i  v     v    v      i  i 
C rnd-1_family-       1837 CTCAACCATGACCCGCACACGGCAAACCCCATATGGCACAGAATTGCAAA 1788

  scaffold357|s     106498 GGAAT 106502
                                
C rnd-1_family-       1787 GGAAT 1783

Matrix = 20p45g.matrix
Kimura (with divCpGMod) = 24.10
Transitions / transversions = 0.80 (20/25)
Gap_init rate = 0.01 (2 / 203), avg. gap size = 1.00 (2 / 2)


3488 20.87 3.02 2.34 scaffold357|size107498 106604 107496 (1) C rnd-1_family-317#Unknown (1150) 1216 318 m_b2925s001i97 116366

  scaffold357|s     106604 GGTTTACTTTACTTTGCCGGCTTCCCTTGTTCATCTTTGAGTTGCTTCCA 106653
                            i    iv          v     iiv ii  v  iv i           
C rnd-1_family-       1216 GATTTATGTTACTTTGCCTGCTTCTTGTACTCTTCCATAAGTTGCTTCCA 1167

  scaffold357|s     106654 TATTTTCACATACTCTATCTTTTCCCTG-TCGCACACATTGAGTGCTAAC 106702
                           v              vv        i  - ii  i      ?    ?   
C rnd-1_family-       1166 AATTTTCACATACTCACTCTTTTCCTTGATTACATACATTGNGTGCNAAC 1117

  scaffold357|s     106703 ATACTTTGATGGAAGACGGTCCGTTG-GTCATCCCCCTTGCCTATAGTAT 106751
                             v    v  i v-v      v   v-i i? i  v iiv   v  --- 
C rnd-1_family-       1116 ATCCTTTCATAGC-TACGGTCAGTTTTATTNTTCCACCCCCCTCTA---T 1071

  scaffold357|s     106752 TCTTGCTGTGTTTTTTCAAACACACAGCTGTCCCTGGAACTATGTTGTAA 106801
                            ?i  i ?  i   v         v? ??     v  v? i ii     v
C rnd-1_family-       1070 TNCTGTTNTGCTTTGTCAAACACAGNGNNGTCCCGGGTNCCACATTGTAT 1021

  scaffold357|s     106802 CCCATTTTACATTG--TAGCATTTCTAATACTCTTCTTCTGCCAGGCATA 106849
                              ii  -- i i --i i      i  ?     ii ii v  v  v i 
C rnd-1_family-       1020 CCCGCTT--CGTCGGTCAACATTTCCAANACTCTCTTCTTCCCTGGGACA 973

  scaffold357|s     106850 AATCCAAAACCCTTAGTTATCTTCCCAAGCTTCAGAG-TC-CCACAACAC 106897
                             vv    i  vivv i?     ii            -  -         
C rnd-1_family-        972 AAAGCAAAGCCACATGCNATCTTTTCAAGCTTCAGAGCTCTCCACAACAC 923

  scaffold357|s     106898 CAGTCGATATTCTCTTTGTTAAAATGCATCACTTTCATTTCAGGATGAGC 106947
                             i  i          v i i  ? v    i i     i  i        
C rnd-1_family-        922 CAATCAATATTCTCTTGGCTGAANTTCATCGCCTTCATCTCGGGATGAGC 873

  scaffold357|s     106948 ACCATCTATGATGTGATACTCAACTTGGACTTTCTCTAACAATCTATATG 106997
                           ?     v        i     i  i   v vv     ii?i  v i    
C rnd-1_family-        872 NCCATCAATGATGTGGTACTCGACCTGGCCGGTCTCTGGNGATATGTATG 823

  scaffold357|s     106998 G-TGAAATACCAATGACATGGCCCAAAGTAATCGAAG---GGAATTTCAG 107043
                            -i           v  i  i   i--  vi v?   ---          
C rnd-1_family-        822 GGCGAAATACCAATCACGTGACCCG--GTCGTGNAAGTGCGGAATTTCAG 775

  scaffold357|s     107044 TTCCAGATTAATCAACATCGGAATACCCATTTTTGTGACAAAAGACTCCA 107093
                                  v?  i      v  i       ?   v        ?    v  
C rnd-1_family-        774 TTCCAGAGNAACCAACATGGGGATACCCANTTTGGTGACAAANGACTGCA 725

  scaffold357|s     107094 GCTCAGTAAAAGTTGACAATTTA-GGGAGCACACA-GACATCGTACCCAC 107141
                            ?i i     v     -     i-  i  v  -  -   i  i  i  i 
C rnd-1_family-        724 GNCCGGTAAATGTTGA-AATTTGTGGAAGAAC-CATGACGTCATATCCGC 677

  scaffold357|s     107142 A----CCGACACATCAACTTCTGAATTTCGCCAAAAGGACACCCTTGTGT 107187
                            ----ii  i        v    i     --i  ?       v      ?
C rnd-1_family-        676 AATGCTTGATACATCAACGTCTGGATTTC--TAANAGGACACGCTTGTGN 629

  scaffold357|s     107188 TTCAGCC-ATTAATGTCATCATCTTCTTCTCCAATCTCGTGTTGAAGTGG 107236
                                  -i v   viv    v   i vi i   ? i?  i        i
C rnd-1_family-        628 TTCAGCCTGTAAATCCGATCAACTTTTGTTTCAANCCNGTATTGAAGTGA 579

  scaffold357|s     107237 TTAATGTAAGTGAGAAGGTTGACTGCATTTCCAAAAGCACAGTTGGCCTT 107286
                             i     ?  ?        v  ?           ?        v v   
C rnd-1_family-        578 TTGATGTANGTNAGAAGGTTCACNGCATTTCCAAANGCACAGTTCGACTT 529

  scaffold357|s     107287 CTCCCAGGTGACTTGGATTGGGAGCAGCACGGATGAAGGGATG-----AC 107331
                           i  i vv      v ?  v      ----      i i i   -----  
C rnd-1_family-        528 TTCTCTCGTGACTGGNATGGGGAGC----CGGATGGAAGAATGCAACCAC 483

  scaffold357|s     107332 TGGCGGAAAGTCATCATTTTGAGAAGCATATTGAGGCCC--TCTGGGTTG 107379
                           i  i   i  v?  ?  ?v ?  i        v --  i--        v
C rnd-1_family-        482 CGGTGGAGAGGNATNATNATNAGGAGCATATTTA--CCTGGTCTGGGTTT 435

  scaffold357|s     107380 TGATGTAGGCACCCATCGCGTTGTTTCCTTCCTGATCCGTTTTCCCATTC 107429
                           vi   ?    i                        vi v   i       
C rnd-1_family-        434 AAATGNAGGCGCCCATCGCGTTGTTTCCTTCCTGAGTCTTTTCCCCATTC 385

  scaffold357|s     107430 TTGCTACAGCCGAGTTTCCTGATGGTGCACCACCT---CTCTTGATCGTT 107476
                                ii  v ii  i   ---   v i       ---i     iii   
C rnd-1_family-        384 TTGCTGTAGGCAGGTCTCC---TGGAGTACCACCTTTATTCTTGGCTGTT 338

  scaffold357|s     107477 TTACCAGTTGTCCGAGTTTC 107496
                                i v v  i       
C rnd-1_family-        337 TTACCGGGTCTCTGAGTTTC 318

Matrix = 20p45g.matrix
Kimura (with divCpGMod) = 23.39
Transitions / transversions = 1.56 (111/71)
Gap_init rate = 0.04 (35 / 892), avg. gap size = 1.37 (48 / 35)


932 10.51 5.08 15.35 scaffold358|size337739 1 236 (337677) C genome_1_17335#DNA (588) 215 1 m_b2061s001i0 116367

  scaffold358|s          1 CTTGGTGTCACCCGGCT------CACTCGGTGTCACTTCGAGTCCACTCG 44
                                      i   i ------        v      v v   -     
C genome_1_1733        215 CTTGGTGTCACTCGGTTTGGCGTCACTCGGTTTCACTTGGTGTC-ACTCG 167

  scaffold358|s         45 GTTTCACTTGGTGTCACTCGGCT-CGCCGGAAAACCAGGTAATCG-GGAT 92
                                                i - i   --  i       i   -    
C genome_1_1733        166 GTTTCACTTGGTGTCACTCGGTTTCACCG--AAGCCAGGTAGTCGTGGAT 119

  scaffold358|s         93 TCTC-GATTCATTCCCGCATGACTTGGGTTCACTCGGTTCGCTCCGACGG 141
                               -  v  v ii i  i  ---------------------  ------
C genome_1_1733        118 TCTCAGAGTCTTCTCTGCGTG---------------------TC------ 96

  scaffold358|s        142 TAGGACGGAGCATTTTTTCTCCGTTC-GAGAAAAAA-GACCACTTGGTGT 189
                           --  i     i               -         -             
C genome_1_1733         95 --GGGCGGAGTATTTTTTCTCCGTTCCGAGAAAAAAAGACCACTTGGTGT 48

  scaffold358|s        190 TACTTGGATTCGCTTTTATTGCCAAAACG-AGGTTTTCCAGGAAGTTG 236
                                    v i-              vi-                  
C genome_1_1733         47 TACTTGGATACA-TTTTATTGCCAAAAAACAGGTTTTCCAGGAAGTTG 1

Matrix = 20p43g.matrix
Kimura (with divCpGMod) = 10.72
Transitions / transversions = 2.00 (14/7)
Gap_init rate = 0.17 (40 / 235), avg. gap size = 1.12 (45 / 40)


269 17.02 0.00 0.00 scaffold358|size337739 274 320 (337593) rnd-5_family-4283#Unknown 259 305 (185) m_b2061s001i1 116368

  scaffold358|s        274 TTAGTACTCCCAATTTTAATCCGTGACACAACTCAGGAAATCTCCTA 320
                             v   v i v           i           i  i      i  
  rnd-5_family-        259 TTTGTAGTTCGAATTTTAATCCATGACACAACTCGGGGAATCTCTTA 305

Matrix = 20p43g.matrix
Kimura (with divCpGMod) = 17.02
Transitions / transversions = 1.67 (5/3)
Gap_init rate = 0.00 (0 / 46), avg. gap size = 0.0 (0 / 0)


758 27.19 5.26 0.00 scaffold358|size337739 3929 4156 (333757) genome_6_9737#DNA 1 240 (486) m_b2061s001i2 116369

  scaffold358|s       3929 TGTTAGCCCCCATAGTGGCACTGGCCCAGTGCTGGAACTGGGACCGATTT 3978
                               i v     v iv vi  i     v                   i  
  genome_6_9737          1 TGTTGGGCCCCAAAAAGCTACCGGCCCCGTGCTGGAACTGGGACCGACTT 50

  scaffold358|s       3979 TAAGCCCCGTGCTGGAACTGGGACACTGACGTCCCCATGTTGGCACCGTG 4028
                            vv                     i i   iv    i vv          
  genome_6_9737         51 TTCGCCCCGTGCTGGAACTGGGACGCCGACAGCCCCGTTGTGGCACCGTG 100

  scaffold358|s       4029 CCA-----GGGC-------GCTGGAACTGGGATTAAAAAAGCAAGTCTGT 4066
                              -----    -------             ii     v vi vvi  v
  genome_6_9737        101 CCACAACGGGGCGCCCCGTGCTGGAACTGGGACCAAAAATGAGATATTGA 150

  scaffold358|s       4067 CTCGCCAAGTTCCAGCACTAGGTGTCCAGTGCTGAAACTGGGCCAGAGCC 4116
                            vi i vv  v ii v   i  i i  v      i      i ivvvvi 
  genome_6_9737        151 CATGTCCCGTGCTGGAACTGGGCGCCCCGTGCTGGAACTGGACTTTTTTC 200

  scaffold358|s       4117 TTGAAACCCCATATTGGCACCCACCCCATATTGGCGCTGG 4156
                            i        iv   v    ivi   ii vi    i  i 
  genome_6_9737        201 TCGAAACCCCGAATTTGCACTAGCCCTGTTCTGGCACTAG 240

Matrix = 20p43g.matrix
Kimura (with divCpGMod) = 29.76
Transitions / transversions = 1.14 (33/29)
Gap_init rate = 0.01 (2 / 227), avg. gap size = 6.00 (12 / 2)


440 21.81 4.39 3.48 scaffold358|size337739 4147 4260 (333653) genome_7_4419#DNA 295 409 (106) m_b2061s001i3 116370

  scaffold358|s       4147 TTGGCGCTGGTTCTAGTTCCATCGAAGAAGGCTTATTTCTCCGAAATAGT 4196
                            i   iv i  ii  v  --i   i                v        
  genome_7_4419        295 TCGGCAATAGTCTTATTT--GTCGGAGAAGGCTTATTTCTCGGAAATAGT 342

  scaffold358|s       4197 CTTATTTATAGTGCTATTGCGGATATATAAGCCTCTTTCAAGATAAAT-- 4244
                                     i       v v  v v        iiii --       --
  genome_7_4419        343 CTTATTTATAATGCTATTTCCGAGAAATAAGCCTTCCCC--GATAAATAA 390

  scaffold358|s       4245 ---CACTATTTCCAAGAAA 4260
                           ---i v     iii     
  genome_7_4419        391 GACTAATATTTTTGAGAAA 409

Matrix = 20p43g.matrix
Kimura (with divCpGMod) = 25.26
Transitions / transversions = 2.00 (16/8)
Gap_init rate = 0.05 (6 / 113), avg. gap size = 1.50 (9 / 6)


907 16.95 0.53 3.26 scaffold358|size337739 4163 4351 (333562) C genome_9_8046#DNA (417) 317 134 m_b2061s001i4 116371

  scaffold358|s       4163 TTCCATCGAAGAAGGCTTATTTCTCCGAAATAGTCTTATTTATAGTGCTA 4212
                               -   i i         v    v                        
C genome_9_8046        317 TTCC-TCGGAAAAGGCTTATATCTCGGAAATAGTCTTATTTATAGTGCTA 269

  scaffold358|s       4213 TTGCGGATATATAAGCCTCTTTCAAGATAAATCACTATTTCCAAGAAAGC 4262
                               v  v          i  i i   v v vv         i  iv   
C genome_9_8046        268 TTGCCGAGATATAAGCCTTTTCCGAGAAATAAGACTATTTCCGAGGTAGC 219

  scaffold358|s       4263 ACGGCTTACTTTC-ACAAAAACATTGCAGCATAAACACAGATTGGTATTT 4311
                              i         -    iv  i    v       -   v v iiv ---
C genome_9_8046        218 ACGACTTACTTTCAACAAGTACGTTGCTGCATAAA-ACACAATAAAA--- 173

  scaffold358|s       4312 TGCCTATTGTCACACAGAAGACAAGAAATTTCATAAGACA 4351
                           -i v  i                           v   i 
C genome_9_8046        172 -ACGTACTGTCACACAGAAGACAAGAAATTTCATCAGATA 134

Matrix = 20p43g.matrix
Kimura (with divCpGMod) = 17.35
Transitions / transversions = 0.94 (15/16)
Gap_init rate = 0.04 (7 / 188), avg. gap size = 1.00 (7 / 7)


635 14.95 0.00 0.00 scaffold358|size337739 4382 4488 (333425) rnd-1_family-1300#Unknown 1 107 (0) m_b2061s001i5 116372

  scaffold358|s       4382 AAAGATGGTCCTATCCCGCACCTAGATGTGGAGCACAGAACTCAAAGCAG 4431
                                   i  ii         v   v               v       
  rnd-1_family-          1 AAAGATGGCCCCGTCCCGCACCAAGAAGTGGAGCACAGAACTGAAAGCAG 50

  scaffold358|s       4432 GCTTCCATCAAAACATATTGAAAGAGGAAATAAACCCGGACCACCTACAT 4481
                                 i v  vi?        vi i     v        ? i v     
  rnd-1_family-         51 GCTTCCGTAAACGNATATTGAACAAAGAAATCAACCCGGANCGCATACAT 100

  scaffold358|s       4482 GAAGTCA 4488
                                  
  rnd-1_family-        101 GAAGTCA 107

Matrix = 20p43g.matrix
Kimura (with divCpGMod) = 12.74
Transitions / transversions = 1.00 (8/8)
Gap_init rate = 0.00 (0 / 106), avg. gap size = 0.0 (0 / 0)


277 28.47 7.64 0.00 scaffold358|size337739 4386 4525 (333388) C rnd-1_family-636#Unknown (51) 1253 1103 m_b2061s001i6 116373

  scaffold358|s       4386 ATGGTCCTATCCCGCACCTAGATGTGGAGCACAGAACTCAAAGCAGGCTT 4435
                               iv i?  v      v i v       i ?   i v  i        
C rnd-1_family-       1253 ATGGCACCNTCACGCACCAAAAAGTGGAGCGCNGAATTGAAGGCAGGCTT 1204

  scaffold358|s       4436 CCATCAAAACATATTGAAAGAGGAAATAAACCCGG-AC-CACC------- 4476
                             i v  vi?   ivii vi iv    v     ? -  -    -------
C rnd-1_family-       1203 CCGTAAACGNATACAAGACAAACAAATCAACCCNGAACGCACCGATCCNC 1154

  scaffold358|s       4477 --TACATGAAGTCAGTGAGGAAGGGCTTAGCTCCAGATTAACCAAATGAA 4524
                           --     vi ivv i v   ?? v   ?vvvi  v  iii    ? i   
C rnd-1_family-       1153 AGTACATCGAAAAAATCAGGNNGCGCTNCTACCCCGACCGACCANACGAA 1104

  scaffold358|s       4525 A 4525
                            
C rnd-1_family-       1103 A 1103

Matrix = 20p43g.matrix
Kimura (with divCpGMod) = 32.81
Transitions / transversions = 1.05 (21/20)
Gap_init rate = 0.03 (4 / 139), avg. gap size = 2.75 (11 / 4)


157 2.61 0.00 1.27 scaffold358|size337739 4526 4685 (333228) (CT)n#Simple_repeat 1 158 (0) c_b2061s251i0 116374

  scaffold358|s       4526 CTCTCTCTCTCTCTCTCTCTCTCTCTCTCTCTCTCTCTCTCTCTCTCTCT 4575
                                                                             
  (CT)n#Simple_          1 CTCTCTCTCTCTCTCTCTCTCTCTCTCTCTCTCTCTCTCTCTCTCTCTCT 50

  scaffold358|s       4576 CTCTCTCTCTCTCTCTCTCTCTCTCTCTCTCTCTCTCTCTCTCGAATCTC 4625
                                                                      -vv    
  (CT)n#Simple_         51 CTCTCTCTCTCTCTCTCTCTCTCTCTCTCTCTCTCTCTCTCTC-TCTCTC 99

  scaffold358|s       4626 TCTCTCTCTCTCTCTCTCTCTCTCTCTCTCTCTCTCTCTCTCTCTCGAAT 4675
                                                                         -vv 
  (CT)n#Simple_        100 TCTCTCTCTCTCTCTCTCTCTCTCTCTCTCTCTCTCTCTCTCTCTC-TCT 148

  scaffold358|s       4676 CTCTCTCTCT 4685
                                     
  (CT)n#Simple_        149 CTCTCTCTCT 158

Matrix = Unknown
Transitions / transversions = 0.00 (0/4)
Gap_init rate = 0.01 (2 / 159), avg. gap size = 1.00 (2 / 2)


72 2.76 1.35 0.00 scaffold358|size337739 4795 4868 (333045) (TA)n#Simple_repeat 1 75 (0) c_b2061s251i1 116375

  scaffold358|s       4795 TATATATAGA-ATATATATATATATATATATATATATATATATCTATATA 4843
                                   v -                                v      
  (TA)n#Simple_          1 TATATATATATATATATATATATATATATATATATATATATATATATATA 50

  scaffold358|s       4844 TATATATATATATATATATATATAT 4868
                                                    
  (TA)n#Simple_         51 TATATATATATATATATATATATAT 75

Matrix = Unknown
Transitions / transversions = 0.00 (0/2)
Gap_init rate = 0.01 (1 / 73), avg. gap size = 1.00 (1 / 1)


72 10.03 0.00 2.48 scaffold358|size337739 5015 5138 (332775) (TC)n#Simple_repeat 1 121 (0) c_b2061s251i2 116376

  scaffold358|s       5015 TCTCTCTATCTCTCTCTCTCTCTCTCTCTCTCTAAACTCTCTCTCTCTCT 5064
                                  v                         -vv              
  (TC)n#Simple_          1 TCTCTCTCTCTCTCTCTCTCTCTCTCTCTCTCT-CTCTCTCTCTCTCTCT 49

  scaffold358|s       5065 AACTCTCTCTCTCTCTCTCTCTCTCTCTCTCAAAGCTCTCTCTCTCTCTC 5114
                           vv                             -vvv               
  (TC)n#Simple_         50 CTCTCTCTCTCTCTCTCTCTCTCTCTCTCTC-TCTCTCTCTCTCTCTCTC 98

  scaffold358|s       5115 TCAAAGCTCTCTCTCTCTCTCTCT 5138
                             -vvv                  
  (TC)n#Simple_         99 TC-TCTCTCTCTCTCTCTCTCTCT 121

Matrix = Unknown
Transitions / transversions = 0.00 (0/11)
Gap_init rate = 0.02 (3 / 123), avg. gap size = 1.00 (3 / 3)


2200 24.98 5.51 2.16 scaffold358|size337739 5172 5842 (332071) C rnd-1_family-636#Unknown (413) 891 199 m_b2061s001i7 116373

  scaffold358|s       5172 GTCCATTGATT---TGTCA-ATTTTTTAGATGAAGATAAGGAAGAACTTT 5217
                               i ?  i ---    i- i  ivv   v v     iiiv       i
C rnd-1_family-        891 GTCCGTNGACTCATTGTCGGACTTCGAAGAAGCAGATAGAACAGAACTTC 842

  scaffold358|s       5218 TAGCCCTCAAGGATGACAC-----CAAACAAGACATGTCATTCAAGCAAG 5262
                           v  v    i    v     ----- vv      --  i vii    v   
C rnd-1_family-        841 AAGACCTCGAGGAAGACACTGCTGCCCACAAGA--TGCCCCCCAAGAAAG 794

  scaffold358|s       5263 CAGCTGCTTGTGTGAATACCA---CCAGCAAAATATCCCCAAAAGGGACT 5309
                           --  -i  i iviv vi    --- i       v--      i i    v
C rnd-1_family-        793 --GC-ACTCGCTCCACCACCAGGACTAGCAAAAG--CCCCAAGAAGGACA 749

  scaffold358|s       5310 CTACTGATGATGT------CACAAAAGGCATGAGAACACTGC--CC-TTG 5350
                             v   v      ------    ----- v ?v i    i  --  -   
C rnd-1_family-        748 CTTCTGTTGATGTNGTGGCCACA-----CTTNTGGACACCGCATCCATTG 704

  scaffold358|s       5351 CCTCAAGTCCCAACTACTCATGCACTT--------TCCGTTAGAGGAAAC 5392
                            i  ?i i       v   v     i --------i  v    vi i   
C rnd-1_family-        703 CTTCNGGCCCCAACTTCTCCTGCACCTACAGGTTCCCCTTTAGCAGGAAC 654

  scaffold358|s       5393 ATAACGAAAAGGATGGGGCGGAGGAAATCAC--ACTTTGAGTTCCAGACA 5440
                            v i    --      i i?i    v  iii-- i? ?         v v
C rnd-1_family-        653 AAAGCGAA--GGATGGAGTNAAGGACATTGTGTATNTNGAGTTCCAGTCT 606

  scaffold358|s       5441 GCTAATTTCCTGACAAGTTACCTACAGCTTGTAAAAGTCTTGCCAGGTGG 5490
                            ii  ii   iv   ??i     vvi v   i   i           ?  
C rnd-1_family-        605 GTCAACCTCCCCACANNCTACCTCAGGATTGCAAAGGTCTTGCCAGGNGG 556

  scaffold358|s       5491 AATGAAGTTCGCCATCTGTATGGCTACCGTCGAGTGGATTTTTGAGGAGG 5540
                           i        i  i?    i      i  vivi     v            
C rnd-1_family-        555 GATGAAGTTTGCTNTCTGCATGGCTGCCCCGAAGTGGTTTTTTGAGGAGG 506

  scaffold358|s       5541 GATATCTCTGCACTGTGGTGAAGGCTGATTGGAGTGAAGGCCATGTGTAT 5590
                            v  i  ii    vv  ?  ii      ?    i   iii   i i ii 
C rnd-1_family-        505 GCTACCTTCGCACATTGNTGGGGGCTGANTGGAATGAGAACCACGCGCGT 456

  scaffold358|s       5591 GTCCA-TTATGCAATGAAATAGCAGTACATCCCATTCACATGTGTATGTC 5639
                             ?  - i i  i i     i iv  v  v   i   i    iv iiv  
C rnd-1_family-        455 GTNCAATCACGCGACGAAATGGTCGTCCAGCCCGTTCGCATGCTTGCTTC 406

  scaffold358|s       5640 TGCTTTGGAGCATTGGGTTGTGGGTGAAGCACACGTGCTTATCCTCCCCT 5689
                             v        i  ?v  ?     v     v  v  vv iiv        
C rnd-1_family-        405 TGGTTTGGAGCGTTNCGTNGTGGGGGAAGCTCAGGTCATCGACCTCCCCT 356

  scaffold358|s       5690 TCAAGCCCATTAAGGGTGATGGAGTTCCCCACTGGGGAAATTTGCACACT 5739
                                iv i  i         v  i      i       ?  v  i    
C rnd-1_family-        355 TCAAGTGCGTTGAGGGTGATGTAGCTCCCCATTGGGGAANTTGGCGCACT 306

  scaffold358|s       5740 GCTGGAGTCAAAGATATCACAGTTACTGAT---GCTACGGATGCT-CTTC 5785
                           v v  i   i    i     vi v  i   ---     v iv   -  v 
C rnd-1_family-        305 CCAGGGGTCGAAGACATCACCATGACCGATCCAGCTACTGGGGCTGCTAC 256

  scaffold358|s       5786 AGGTACAGATTCAGTTCCAGCGCACAATGAGCTT-TGTCTTGTGAGTGTG 5834
                            -     v  v              i    v   -i i  i i       
C rnd-1_family-        255 A-GTACACATGCAGTTCCAGCGCACGATGACCTTCCGCCTCGCGAGTGTG 207

  scaffold358|s       5835 CATGACAA 5842
                             i     
C rnd-1_family-        206 CACGACAA 199

Matrix = 20p43g.matrix
Kimura (with divCpGMod) = 26.03
Transitions / transversions = 1.52 (99/65)
Gap_init rate = 0.04 (28 / 670), avg. gap size = 1.86 (52 / 28)


380 13.07 18.82 1.00 scaffold358|size337739 5844 5928 (331985) rnd-4_family-2239#Unknown 64 163 (1) m_b2061s001i8 116377

  scaffold358|s       5844 AACGTGAATGGAAACAATTGGT-CCCATTTACAAGCTAACTCCA------ 5886
                              ii  vi             -  v     -  i         ------
  rnd-4_family-         64 AACACGACCGGAAACAATTGGTACCGATTTA-AAACTAACTCCACGAACG 112

  scaffold358|s       5887 --------ATT-GGAATTTGTACGTATGGACAGTAATGAATGAATGTCCA 5927
                           -------- i -      i     i      ?        i v       
  rnd-4_family-        113 AAAACGGTACTGGGAATTCGTACGCATGGACNGTAATGAACGTATGTCCA 162

  scaffold358|s       5928 C 5928
                            
  rnd-4_family-        163 C 163

Matrix = 20p43g.matrix
Kimura (with divCpGMod) = 9.54
Transitions / transversions = 2.67 (8/3)
Gap_init rate = 0.06 (5 / 84), avg. gap size = 3.40 (17 / 5)


1449 11.06 1.84 0.00 scaffold358|size337739 5929 6145 (331768) rnd-1_family-811#Unknown 1 221 (0) m_b2061s001i9 116378

  scaffold358|s       5929 AGATTGAACCCTACAAGACTGAACAGAATTCTGACCAATATACAGCC-TT 5977
                                   vi                      v   i  v  v i  - i
  rnd-1_family-          1 AGATTGAAATCTACAAGACTGAACAGAATTCTCACCGATTTAAAACCGTC 50

  scaffold358|s       5978 G---AGCAAGACTGCACAATGAACAAGCCCGCCATTTATTCATTCCACCT 6024
                            ---          v  i      vi    ?i               i  
  rnd-1_family-         51 GTAAAGCAAGACTGAACGATGAACTGGCCCNTCATTTATTCATTCCATCT 100

  scaffold358|s       6025 TTCACGTCAACCATTGCCAAAAAATTAAAGTGGCATAATGTCATTTAAGC 6074
                              i         i     v      ?            ?i  ?      
  rnd-1_family-        101 TTCGCGTCAACCACTGCCATAAAATTNAAGTGGCATAATNCCANTTAAGC 150

  scaffold358|s       6075 CAGTCAAGAAAGCAATACTTGATCACAAAGGGGTGAGTATATAGTTGTAT 6124
                            i            v      i                   v  i     
  rnd-1_family-        151 CGGTCAAGAAAGCATTACTTGGTCACAAAGGGGTGAGTATAAAGCTGTAT 200

  scaffold358|s       6125 AAGATTTCTATTGCTCATTCC 6145
                                i               
  rnd-1_family-        201 AAGATCTCTATTGCTCATTCC 221

Matrix = 20p43g.matrix
Kimura (with divCpGMod) = 9.80
Transitions / transversions = 1.67 (15/9)
Gap_init rate = 0.01 (2 / 216), avg. gap size = 2.00 (4 / 2)


342 29.84 0.00 2.63 scaffold358|size337739 6244 6360 (331553) genome_3_19411#DNA 250 363 (29) m_b2061s001i10 116379

  scaffold358|s       6244 AGAACATCATTCAAAAGAGTCCTTAAAATGATCTATTAATGGCTATATGG 6293
                                 i i   i    --ii vv    v     v ii  v v i  v  
  genome_3_1941        250 AGAACACCGTTCGAAAG--CTCGGAAAAAGATCTTTCGATCGATGTAAGG 297

  scaffold358|s       6294 TTGCCAATATTTCTCTACTCTACCGATCACATCGCTTTCATCCTTCAGAC 6343
                              iv       i -     i v vi v  i  ii    i   v   v  
  genome_3_1941        298 TTGTAAATATTTTT-TACTCCAACTGTGACGTCATTTTCGTCCGTCACAC 346

  scaffold358|s       6344 AGGTAATAGACAGAGCA 6360
                           i iii v          
  genome_3_1941        347 GGACGAAAGACAGAGCA 363

Matrix = 20p43g.matrix
Kimura (with divCpGMod) = 29.33
Transitions / transversions = 1.43 (20/14)
Gap_init rate = 0.03 (3 / 116), avg. gap size = 1.00 (3 / 3)


1527 15.05 0.00 13.76 scaffold358|size337739 8861 9199 (328714) genome_11_13808#LTR/ERV1 1 298 (370) m_b2061s001i11 116380

  scaffold358|s       8861 CAACCTCCTGGAAAACTACGGACTCGGTGTCACTTGGAGTCACGCCTGGG 8910
                               i           i             v  ii  v       ii   
  genome_11_138          1 CAACTTCCTGGAAAACCACGGACTCGGTGTGACCCGGTGTCACGCTCGGG 50

  scaffold358|s       8911 TTTTCGGGGATAAGGAAAATATTGATATTAGTCCGTTTCTCCGACTTGGT 8960
                            vi iv              v ii v                       i
  genome_11_138         51 TACTTCGGGATAAGGAAAATTTCAAAATTAGTCCGTTTCTCCGACTTGGC 100

  scaffold358|s       8961 CTTACTTGGGTTTGCTCAGTCGTGATCTGGGTGTTCTTGGTTGCTCGCAC 9010
                                  --   i ------   i - i i   -v      ---------
  genome_11_138        101 CTTACTT--GTTCG------CGTAA-CCGAGTG-ACTTGGT--------- 131

  scaffold358|s       9011 CGGAGTAACTGAGTGCACTCAGTGTCACTTGGTTTCACTTGGTGTCACTC 9060
                           ------------- v    ii        i                    
  genome_11_138        132 -------------TTCACTTGGTGTCACTCGGTTTCACTTGGTGTCACTC 168

  scaffold358|s       9061 GGTTTCACTTGGTGTCACTTGGTTTCACTCGGTGTCACTCGGTGACACTC 9110
                                              i         --------- i  i v     
  genome_11_138        169 GGTTTCACTTGGTGTCACTCGGTTTCACT---------TTGGCGTCACTC 209

  scaffold358|s       9111 GGTGTCACTCGACATCACTTGGACTCGGTGTCACATCACTTGGTTTCACT 9160
                              v     i iii                  i i     i   v     
  genome_11_138        210 GGTTTCACTTGGTGTCACTTGGACTCGGTGTCGCGTCACTCGGTGTCACT 259

  scaffold358|s       9161 CGGTTTCACTTGGTGTCACTTGGTGTCACTTGGTTTCAC 9199
                                    v  v       i   v         v    
  genome_11_138        260 CGGTTTCACGTGTTGTCACTCGGTTTCACTTGGTGTCAC 298

Matrix = 20p43g.matrix
Kimura (with divCpGMod) = 12.49
Transitions / transversions = 1.93 (29/15)
Gap_init rate = 0.12 (41 / 338), avg. gap size = 1.00 (41 / 41)


321 6.39 0.00 2.13 scaffold358|size337739 9158 9205 (328708) C genome_1_17335#DNA (124) 679 633 m_b2061s001i12 116381

  scaffold358|s       9158 ACTCGGTTTCACTTGGTGTCACTTGGTGTCACTTGGTTTCACTTGGTG 9205
                              i                   i   v        -           
C genome_1_1733        679 ACTTGGTTTCACTTGGTGTCACTCGGTTTCACTTGG-TTCACTTGGTG 633

Matrix = 20p43g.matrix
Kimura (with divCpGMod) = 4.61
Transitions / transversions = 2.00 (2/1)
Gap_init rate = 0.02 (1 / 47), avg. gap size = 1.00 (1 / 1)


6315 3.47 1.33 0.66 scaffold358|size337739 9203 9955 (327958) rnd-5_family-2391#Unknown 21 778 (0) m_b2061s001i13 116382

  scaffold358|s       9203 GTGCAAGCCAAGGGCCACAGTGGCCACAGCACGTTGTATTAGCCAACACA 9252
                                    -----             v                i     
  rnd-5_family-         21 GTGCAAGCC-----CCACAGTGGCCACTGCACGTTGTATTAGCCGACACA 65

  scaffold358|s       9253 GCCCCACGAAGCAATATGAAAAACAAACCCAGCACCATTGGAAGTTCCGC 9302
                                   v                                         
  rnd-5_family-         66 GCCCCACGCAGCAATATGAAAAACAAACCCAGCACCATTGGAAGTTCCGC 115

  scaffold358|s       9303 ACCCCAACGCATCTGGGGAGGAATCCCTCAATTTCATCTCCATGGACGAT 9352
                            i                                                
  rnd-5_family-        116 ATCCCAACGCATCTGGGGAGGAATCCCTCAATTTCATCTCCATGGACGAT 165

  scaffold358|s       9353 CCCCCATCGCGTGTCAGCCGCTTAAGTAAATATCACCACCGTTTCCATCG 9402
                                                i vv         i           i   
  rnd-5_family-        166 CCCCCATCGCGTGTCAGCCGCCTCCGTAAATATCGCCACCGTTTCCGTCG 215

  scaffold358|s       9403 TCTCCCTCAAAAATAGCCATCAACATCTATTTTGCCGTCGACGCGTCAAC 9452
                                              i            i                 
  rnd-5_family-        216 TCTCCCTCAAAAATAGCCACCAACATCTATTTCGCCGTCGACGCGTCAAC 265

  scaffold358|s       9453 TGTGCCGTCATGATAACTCCGCCGTCAGTGCCACCTAACCCAAACCTCAT 9502
                                                                             
  rnd-5_family-        266 TGTGCCGTCATGATAACTCCGCCGTCAGTGCCACCTAACCCAAACCTCAT 315

  scaffold358|s       9503 TATCCGACGACTACGGAGCGATGCCCAGCTCGGAGGCCAAGGCCGGAGCA 9552
                                                i                            
  rnd-5_family-        316 TATCCGACGACTACGGAGCGACGCCCAGCTCGGAGGCCAAGGCCGGAGCA 365

  scaffold358|s       9553 AAGAGAGACGCACGGTGTCTCCTC--GCTGGGCCCGGCCTTGGCGTATAG 9600
                             v                     --                        
  rnd-5_family-        366 AATAGAGACGCACGGTGTCTCCTCGTGCTGGGCCCGGCCTTGGCGTATAG 415

  scaffold358|s       9601 ACATAGCTCCACTGCGGAGGCAGGAGTCAACAGGCTCTTGAGTTTGAGAG 9650
                                                                             
  rnd-5_family-        416 ACATAGCTCCACTGCGGAGGCAGGAGTCAACAGGCTCTTGAGTTTGAGAG 465

  scaffold358|s       9651 CAATGGAAGCAGCAAGGCGATCATGGGAGGGGAGGGCGTCAGGCGTCACA 9700
                            i           i          v                         
  rnd-5_family-        466 CGATGGAAGCAGCGAGGCGATCATTGGAGGGGAGGGCGTCAGGCGTCACA 515

  scaffold358|s       9701 TCAGGTGGTGACTAGTTGCAACAAACTTGGATGACAATCCCGTGGGTAGA 9750
                                         v i              i   i              
  rnd-5_family-        516 TCAGGTGGTGACTACTCGCAACAAACTTGGACGACGATCCCGTGGGTAGA 565

  scaffold358|s       9751 GATGCCTTCAAATTGGGAGGAGAAGGAGGCGAGGAAGTCACTGCTAGAGA 9800
                                    i                                        
  rnd-5_family-        566 GATGCCTTCGAATTGGGAGGAGAAGGAGGCGAGGAAGTCACTGCTAGAGA 615

  scaffold358|s       9801 GCGGGGAAGAAGGCTTGACAAGATGTGACGAGGCAGGACGTAACAATCAG 9850
                                                                   i         
  rnd-5_family-        616 GCGGGGAAGAAGGCTTGACAAGATGTGACGAGGCAGGACGCAACAATCAG 665

  scaffold358|s       9851 CCGAAAGTATCTGCAGGCACCAATGAT--------GGTTCGCCTAGCCAT 9892
                                      i               --------               
  rnd-5_family-        666 CCGAAAGTATCCGCAGGCACCAATGATGTGGGAGAGGTTCGCCTAGCCAT 715

  scaffold358|s       9893 TACTGAGCAAGAGGGCCAACTAAGCAAACCAGTCGGCCCAAGGAAGGATG 9942
                                   i     i                                   
  rnd-5_family-        716 TACTGAGCGAGAGGACCAACTAAGCAAACCAGTCGGCCCAAGGAAGGATG 765

  scaffold358|s       9943 AGCTGGATGGTAG 9955
                              i         
  rnd-5_family-        766 AGCCGGATGGTAG 778

Matrix = 20p43g.matrix
Kimura (with divCpGMod) = 1.81
Transitions / transversions = 2.71 (19/7)
Gap_init rate = 0.01 (7 / 752), avg. gap size = 2.14 (15 / 7)


15403 0.89 0.24 0.00 scaffold358|size337739 10002 11684 (326229) C rnd-1_family-1124#Unknown (0) 1891 205 m_b2061s001i14 116383

  scaffold358|s      10002 AATAGCCACCATTGTGAGAGCGGAGGGAGTCAAGCATTTGTCGCTGCTGT 10051
                                                          i                  
C rnd-1_family-       1891 AATAGCCACCATTGTGAGAGCGGAGGGAGTCGAGCATTTGTCGCTGCTGT 1842

  scaffold358|s      10052 TGGAGGGTATTTGTCATGGTGGGTTGGTGATGGAGGAAGACGACGAAGAT 10101
                                                                             
C rnd-1_family-       1841 TGGAGGGTATTTGTCATGGTGGGTTGGTGATGGAGGAAGACGACGAAGAT 1792

  scaffold358|s      10102 ACATGTACAAATTGGCAACATTGATTGTATCGTCTACTGGATTTGGCGTT 10151
                                           i                v                
C rnd-1_family-       1791 ACATGTACAAATTGGCGACATTGATTGTATCGTGTACTGGATTTGGCGTT 1742

  scaffold358|s      10152 GTATTGGTGTCAAGGCGTTCTGGCCGTCATTTGAACCATTGGTGGCCTTG 10201
                                                                i    i       
C rnd-1_family-       1741 GTATTGGTGTCAAGGCGTTCTGGCCGTCATTTGAACCGTTGGCGGCCTTG 1692

  scaffold358|s      10202 GAGGCCTTGTGAAAGAGTATGAAGAGGAAGCAAAGGACTCTTCAAACTGC 10251
                                      i                                      
C rnd-1_family-       1691 GAGGCCTTGTGGAAGAGTATGAAGAGGAAGCAAAGGACTCTTCAAACTGC 1642

  scaffold358|s      10252 AAAGACGATGACAATGTGAGACATGTGGACGGTCAACTTGCCACCAACAC 10301
                                   i                             i           
C rnd-1_family-       1641 AAAGACGACGACAATGTGAGACATGTGGACGGTCAACTCGCCACCAACAC 1592

  scaffold358|s      10302 CAAATCCGATTCACGCACAATATGTGTATTGATTGTGCAAATTAATCTGA 10351
                                  ?          i                               
C rnd-1_family-       1591 CAAATCCNATTCACGCACGATATGTGTATTGATTGTGCAAATTAATCTGA 1542

  scaffold358|s      10352 AATTAAAGTTATTCTAGAGATCATGACGACTTTTTGTCTGCAGATACTTT 10401
                                 ?                                           
C rnd-1_family-       1541 AATTAANGTTATTCTAGAGATCATGACGACTTTTTGTCTGCAGATACTTT 1492

  scaffold358|s      10402 GCTTGCAGCCATTTGTCTGCTTGTTCCTTTGTCATTCCATCTTTTGTTGT 10451
                                                                             
C rnd-1_family-       1491 GCTTGCAGCCATTTGTCTGCTTGTTCCTTTGTCATTCCATCTTTTGTTGT 1442

  scaffold358|s      10452 GGTCCTTCCTGCCAAAAAATCTTCAAGTTTCCCCTTAGTTCTTTGTAGCA 10501
                                                                             
C rnd-1_family-       1441 GGTCCTTCCTGCCAAAAAATCTTCAAGTTTCCCCTTAGTTCTTTGTAGCA 1392

  scaffold358|s      10502 ACCCAATGTTATGTTCTGCTTCTATCAACTGTCCAGTGCTCTTTGTCACT 10551
                                                                        ?    
C rnd-1_family-       1391 ACCCAATGTTATGTTCTGCTTCTATCAACTGTCCAGTGCTCTTTGNCACT 1342

  scaffold358|s      10552 TCTTTAACATGACAGCATGATCTAAAAACCAGACCAAACGACATTCCAAT 10601
                                                                            i
C rnd-1_family-       1341 TCTTTAACATGACAGCATGATCTAAAAACCAGACCAAACGACATTCCAAC 1292

  scaffold358|s      10602 ATCACTC--GACACCTTTACTTCCGTGCTGAAAAA-TGTAAGACATTCCT 10648
                                  --                          -              
C rnd-1_family-       1291 ATCACTCTCGACACCTTTACTTCCGTGCTGAAAAAATGTAAGACATTCCT 1242

  scaffold358|s      10649 TGTCAAATTCAAGTCTTTGTTGATCCTGTTCATCATCTGGGTGCAAGAAA 10698
                                                                             
C rnd-1_family-       1241 TGTCAAATTCAAGTCTTTGTTGATCCTGTTCATCATCTGGGTGCAAGAAA 1192

  scaffold358|s      10699 A-CAGAGATCCATTAGACAACTTGAATTCTTTGGATGCACCTTCAACATT 10747
                            -                                             i  
C rnd-1_family-       1191 AACAGAGATCCATTAGACAACTTGAATTCTTTGGATGCACCTTCAACGTT 1142

  scaffold358|s      10748 AAGTTTAACGAATCCTTTTCCTTTCTCTTCTTTTGTTCTCCGTCTCATGA 10797
                                                                             
C rnd-1_family-       1141 AAGTTTAACGAATCCTTTTCCTTTCTCTTCTTTTGTTCTCCGTCTCATGA 1092

  scaffold358|s      10798 GCTGAAAAAGAAGACTCCTCGAATCTCCAATAGCAAGAATACAAGTCAAA 10847
                                                                             
C rnd-1_family-       1091 GCTGAAAAAGAAGACTCCTCGAATCTCCAATAGCAAGAATACAAGTCAAA 1042

  scaffold358|s      10848 GATTGCTTTTGTTGAGAATTTTGTCTCTCCATGAATTCTCCTTTTGAATT 10897
                                    i                                        
C rnd-1_family-       1041 GATTGCTTTCGTTGAGAATTTTGTCTCTCCATGAATTCTCCTTTTGAATT 992

  scaffold358|s      10898 GTACCTTTGGTCTCGATGAAAACGGATATGTTTCTTATCAAAATATGAGA 10947
                                                                             
C rnd-1_family-        991 GTACCTTTGGTCTCGATGAAAACGGATATGTTTCTTATCAAAATATGAGA 942

  scaffold358|s      10948 TAACTTCTAATTCATTTAAATGCACTCGCAAGTTTACAGACTCATCCTCA 10997
                                                                             
C rnd-1_family-        941 TAACTTCTAATTCATTTAAATGCACTCGCAAGTTTACAGACTCATCCTCA 892

  scaffold358|s      10998 TCAAAAACTTCGTTCATCTCTTTCATTATGGCTTTTTCAATTATATCCAT 11047
                                                                             
C rnd-1_family-        891 TCAAAAACTTCGTTCATCTCTTTCATTATGGCTTTTTCAATTATATCCAT 842

  scaffold358|s      11048 ATCTTTTGTCCAATCTCTGTAAACTAAGTAACTTTATAAGGAAGAAATGA 11097
                                                                             
C rnd-1_family-        841 ATCTTTTGTCCAATCTCTGTAAACTAAGTAACTTTATAAGGAAGAAATGA 792

  scaffold358|s      11098 TTAACCAATGGAAATTCTCAAACATACACAACAAAAACAATGAATTTACC 11147
                                                                             
C rnd-1_family-        791 TTAACCAATGGAAATTCTCAAACATACACAACAAAAACAATGAATTTACC 742

  scaffold358|s      11148 TTGATGCTGTCCCATGTGTGATAACTCCACTTCCAGTGCCATATGTGAAA 11197
                                                                             
C rnd-1_family-        741 TTGATGCTGTCCCATGTGTGATAACTCCACTTCCAGTGCCATATGTGAAA 692

  scaffold358|s      11198 CAGTGTCTATGTGCATGACACTTTGAAGTGATACCAGTGGCAGTCTTACT 11247
                                         i                                   
C rnd-1_family-        691 CAGTGTCTATGTGCGTGACACTTTGAAGTGATACCAGTGGCAGTCTTACT 642

  scaffold358|s      11248 GAAACTTTGATGCAGGTAAGTTGGCTTCTCAATATTGAGTTGAACTGGAT 11297
                                     i                                       
C rnd-1_family-        641 GAAACTTTGACGCAGGTAAGTTGGCTTCTCAATATTGAGTTGAACTGGAT 592

  scaffold358|s      11298 TGTTGTAACATGAATCAGCAGTGAGAACAATTCCAGGTCCTGTCTCCCAT 11347
                                                                             
C rnd-1_family-        591 TGTTGTAACATGAATCAGCAGTGAGAACAATTCCAGGTCCTGTCTCCCAT 542

  scaffold358|s      11348 GGAGCATGGCTTGGATGTAAATAGAGATGATCCAAAATTGCTGTGGCAGA 11397
                                                                             
C rnd-1_family-        541 GGAGCATGGCTTGGATGTAAATAGAGATGATCCAAAATTGCTGTGGCAGA 492

  scaffold358|s      11398 TTTCAATATACCTGAATGCTTGTTTGCAAAGTCAGGAACCAATACAGACT 11447
                                                                             
C rnd-1_family-        491 TTTCAATATACCTGAATGCTTGTTTGCAAAGTCAGGAACCAATACAGACT 442

  scaffold358|s      11448 TTAAACGGCCTGCTTAAAATGAGAAGTTAATATTGTTTCTCTACAAACTA 11497
                                              i                              
C rnd-1_family-        441 TTAAACGGCCTGCTTAAAACGAGAAGTTAATATTGTTTCTCTACAAACTA 392

  scaffold358|s      11498 TGATTTCTCACAACATATCACTCACTCTGTAATTTGTTCTCAGAAGCAAC 11547
                                                                             
C rnd-1_family-        391 TGATTTCTCACAACATATCACTCACTCTGTAATTTGTTCTCAGAAGCAAC 342

  scaffold358|s      11548 AGAAATTTCACCTCTCCCTTGTGGTTCTATCTCTTTTCCGCTAGTGCTTT 11597
                                                                             
C rnd-1_family-        341 AGAAATTTCACCTCTCCCTTGTGGTTCTATCTCTTTTCCGCTAGTGCTTT 292

  scaffold358|s      11598 CTTCTTGCTGCTCTTCTAGCTCAGCTTCCATGGTGAATTGGTTATCAATC 11647
                                                                             
C rnd-1_family-        291 CTTCTTGCTGCTCTTCTAGCTCAGCTTCCATGGTGAATTGGTTATCAATC 242

  scaffold358|s      11648 CCTGCTGCCTCCAACAATGCAATGCCCTCCGTCAGAT 11684
                                                                
C rnd-1_family-        241 CCTGCTGCCTCCAACAATGCAATGCCCTCCGTCAGAT 205

Matrix = 20p43g.matrix
Kimura (with divCpGMod) = 0.25
Transitions / transversions = 14.00 (14/1)
Gap_init rate = 0.00 (3 / 1682), avg. gap size = 1.33 (4 / 3)


1665 0.99 0.94 5.39 scaffold358|size337739 12485 12697 (325216) C rnd-1_family-1124#Unknown (1687) 204 1 m_b2061s001i15 116383

  scaffold358|s      12485 GTGTAGTATTGTACAGGTGTAT--TGTACCATTCATAGTGGTCAATGAAG 12532
                                                 --                        --
C rnd-1_family-        204 GTGTAGTATTGTACAGGTGTATATTGTACCATTCATAGTGGTCAATGA-- 157

  scaffold358|s      12533 TCAAGGACGCGATGAAATTTCAGATCGGAGTGATGTCTCCCAAAGTTTTT 12582
                           -------- v                                        
C rnd-1_family-        156 --------GAGATGAAATTTCAGATCGGAGTGATGTCTCCCAAAGTTTTT 115

  scaffold358|s      12583 TCAATATTACTTGAAAGGTTCATCATTCTCTTTTCTCTTTTGTGGTAATT 12632
                           -                      v                          
C rnd-1_family-        114 -CAATATTACTTGAAAGGTTCATAATTCTCTTTTCTCTTTTGTGGTAATT 66

  scaffold358|s      12633 AAATAAGCTGTGATAGAGGGAAAATCAGCAAATTACCTTCCCCCTAAAGT 12682
                                                                             
C rnd-1_family-         65 AAATAAGCTGTGATAGAGGGAAAATCAGCAAATTACCTTCCCCCTAAAGT 16

  scaffold358|s      12683 CATTAAAGAAAGAAC 12697
                                          
C rnd-1_family-         15 CATTAAAGAAAGAAC 1

Matrix = 20p43g.matrix
Kimura (with divCpGMod) = 1.00
Transitions / transversions = 0.00 (0/2)
Gap_init rate = 0.06 (12 / 212), avg. gap size = 1.08 (13 / 12)


356 11.61 2.20 14.81 scaffold358|size337739 12698 12788 (325125) C genome_1_17335#DNA (376) 427 347 m_b2061s001i16 116381

  scaffold358|s      12698 TTTA-TGGTCTGACTCAAACCGTTGAAGTTGATCT-GTCCCTCATAAAGT 12745
                               -                ----------    -    i   --    
C genome_1_1733        427 TTTACTGGTCTGACTCAAACC----------ATCTTGTCCTTCA--AAGT 390

  scaffold358|s      12746 CAACTTTGACGCCCGTTGAAGGCTCCCTAAAGTCAACTTTGAA 12788
                                      i vv  v vv  i  v                
C genome_1_1733        389 CAACTTTGACGTCATTTCATTGCCCCGTAAAGTCAACTTTGAA 347

Matrix = 20p43g.matrix
Kimura (with divCpGMod) = 12.36
Transitions / transversions = 0.50 (3/6)
Gap_init rate = 0.16 (14 / 90), avg. gap size = 1.00 (14 / 14)


688 7.45 0.00 1.06 scaffold358|size337739 12803 12897 (325016) rnd-5_family-2386#LTR/Copia 123 216 (5413) m_b2061s001i17 116384

  scaffold358|s      12803 GCAATCTGGCACCACGGAGTCATGCCATCTGTCAGCCTTCACCTCAAATT 12852
                             ?                        i          v           
  rnd-5_family-        123 GCNATCTGGCACCACGGAGTCATGCCACCTGTCAGCCTACACCTCAAATT 172

  scaffold358|s      12853 CGTGTACATCCATCTCAGATGACGGCATCCACCAACAGAGGCAAC 12897
                            v - i                i i               i    
  rnd-5_family-        173 CCT-TGCATCCATCTCAGATGATGACATCCACCAACAGAGACAAC 216

Matrix = 20p43g.matrix
Kimura (with divCpGMod) = 8.01
Transitions / transversions = 2.50 (5/2)
Gap_init rate = 0.01 (1 / 94), avg. gap size = 1.00 (1 / 1)

2459 16.81 0.88 1.33 scaffold358|size337739 12898 13349 (324564) rnd-5_family-2386#LTR/Copia 257 706 (4923) m_b2061s001i18 116384

  scaffold358|s      12898 TTTCACCGCTGCCACCTCAAAAATCTGTGAAGACTTCATGTCTACTGAAA 12947
                                    ---  v? v vv      vi    vv   i      v    
  rnd-5_family-        257 TTTCACCGC---CAGNTGACCAATCTGAAAAGAAGTCACGTCTACGGAAA 303

  scaffold358|s      12948 ACCAATCGACTGTTGGGGACACCAACACAGACGCACCACCGTCTACCCTT 12997
                                  v       vv          vi  v  i   i  v   i    
  rnd-5_family-        304 ACCAATCCACTGTTGCCGACACCAACAAGGAAGCGCCATCGACTATCCTT 353

  scaffold358|s      12998 ACTGTAATTGTAAGGAAAGAGGTGAGTGATGGTGTAATCTGTCATAACTG 13047
                                  i      i              v  vi iv i    i i    
  rnd-5_family-        354 ACTGTAACTGTAAGAAAAGAGGTGAGTGAGGGAATGTTTTGTCGTGACTG 403

  scaffold358|s      13048 CATAGGCCAAAATTCATGGTTTACGTCGTCCCTCTTCAAAGCGATCTTGA 13097
                            v vv       i                      v  i     v  v  
  rnd-5_family-        404 CCTCCGCCAAAACTCATGGTTTACGTCGTCCCTCTACAGAGCGAACTGGA 453

  scaffold358|s      13098 ACTCAGGTTCATGATCCGTCGCA--ATGCAGA-AATGCGTCGTGTTATGG 13144
                            v  ivv    v           --     i -ii      ---      
  rnd-5_family-        454 AATCGCCTTCAGGATCCGTCGCACCATGCAAATGGTGCGTC---TTATGG 500

  scaffold358|s      13145 ATCTTTTT-CCAGTCGGCTTGGAATTGAAGACTACATCATCTGGTTCTTT 13193
                                   -   iv          v  v    vi i  v  i        
  rnd-5_family-        501 ATCTTTTTTCCAAACGGCTTGGAAATGTAGACAGCGTCCTCCGGTTCTTT 550

  scaffold358|s      13194 GCTAAGGGTGAAAGAGTCCGTCCACAGGATACTGCGGAGACGTTGGAAAT 13243
                                v     v                    v       i     iv  
  rnd-5_family-        551 GCTAATGGTGACAGAGTCCGTCCACAGGATACGGCGGAGATGTTGGGCAT 600

  scaffold358|s      13244 GAAAGATGGAGACGTTATCAATTGTGTTGTGACGTCTATTGCTGTGATCA 13293
                                 i     i      i    i     v     v  vv         
  rnd-5_family-        601 GAAAGACGGAGATGTTATCGATTGCGTTGTTACGTCAATATCTGTGATCA 650

  scaffold358|s      13294 CAATTATCGTGAAGGACCAGGTGAGTTCATTTTGAAAACCACTATGATTC 13343
                                  v  v    i           i     v v              
  rnd-5_family-        651 CAATTATAGTTAAGGGCCAGGTGAGTTTATTTTCATAACCACTATGATTC 700

  scaffold358|s      13344 TGATGC 13349
                                 
  rnd-5_family-        701 TGATGC 706

Matrix = 20p43g.matrix
Kimura (with divCpGMod) = 16.78
Transitions / transversions = 0.70 (31/44)
Gap_init rate = 0.02 (9 / 451), avg. gap size = 1.11 (10 / 9)


35666 7.29 1.74 0.57 scaffold358|size337739 13661 18321 (319592) rnd-5_family-2386#LTR/Copia 710 5424 (205) m_b2061s001i19 116384

  scaffold358|s      13661 CCTCACCTGAGCTCGCGGTCACGGCTTCTCTGAGCAGTGTAGGATATGGT 13710
                            i              i                i                
  rnd-5_family-        710 CTTCACCTGAGCTCGCAGTCACGGCTTCTCTGAACAGTGTAGGATATGGT 759

  scaffold358|s      13711 GTTGGTTGTGTCA---ATATACAATTAATCAATTAAGTAAATAACGATCA 13757
                                 v i v i---   i     v  i i        v       i  
  rnd-5_family-        760 GTTGGTGGCGGCGGCGATACACAATAAACCGATTAAGTATATAACGACCA 809

  scaffold358|s      13758 CCACTGCTCTTAATTTTATTTTATGCTTCATTATCTGTAGAATTCACAAG 13807
                           i      v                     i             v      
  rnd-5_family-        810 TCACTGCACTTAATTTTATTTTATGCTTCGTTATCTGTAGAATGCACAAG 859

  scaffold358|s      13808 TGTATTTGTCGGACCAGCTAAACTTAAAGATCAGCTTTATTCAGTACAAG 13857
                                             v       i i        i i--------  
  rnd-5_family-        860 TGTATTTGTCGGACCAGCGAAACTTAGAAATCAGCTTCAC--------AG 901

  scaffold358|s      13858 AGTAATTGGTCATTGAGTCTAACTTTCCAAGTGCATTTCGTTCCAAGCAT 13907
                              ---------          v   v   i                 i 
  rnd-5_family-        902 AGT---------TTGAGTCTAAGTTTACAAATGCATTTCGTTCCAAGCGT 942

  scaffold358|s      13908 TCCTCATTTCTGCTATATTCTTTTCGTATTTTTTATTTGCAGCTTTGTTT 13957
                                           v i       v          v            
  rnd-5_family-        943 TCCTCATTTCTGCTATTTCCTTTTCGGATTTTTTATTGGCAGCTTTGTTT 992

  scaffold358|s      13958 CTATTTGTTTGCCACCCTGGAGGTGTATTGAAGTACCACTTTTGCTGTGC 14007
                            v                                   i         i  
  rnd-5_family-        993 CGATTTGTTTGCCACCCTGGAGGTGTATTGAAGTACCGCTTTTGCTGCGC 1042

  scaffold358|s      14008 AATGTGATCACAAAAAGTTTTCAAGTCAAACTCCTGGTA-------CGTG 14050
                                      i                           -------    
  rnd-5_family-       1043 AATGTGATCACGAAAAGTTTTCAAGTCAAACTCCTGGTAGCATTCTCGTG 1092

  scaffold358|s      14051 ATTCCCACAATTTCTTTGGATTGAGATGAATCGGAGGATTTGAACTCATG 14100
                              i        i      i i                            
  rnd-5_family-       1093 ATTTCCACAATTCCTTTGGGTCGAGATGAATCGGAGGATTTGAACTCATG 1142

  scaffold358|s      14101 GCTTGTAACAAATCACGCTTGAGGTGATAGCAAGAAGGATGAGTGTCCCA 14150
                                               i          iv    v            
  rnd-5_family-       1143 GCTTGTAACAAATCACGCTTAAGGTGATAGCGTGAAGTATGAGTGTCCCA 1192

  scaffold358|s      14151 AAATGGAACCCCTATGCATATAGAATAAATTGGATTAGTACATTGAATTT 14200
                                                v           i         v      
  rnd-5_family-       1193 AAATGGAACCCCTATGCATATTGAATAAATTGGGTTAGTACATAGAATTT 1242

  scaffold358|s      14201 GTTCCCAAATAAAACAATTAATAGTGCATTTACCTCTTCTTGTCAGAGTG 14250
                                             v    ii ? v             ?       
  rnd-5_family-       1243 GTTCCCAAATAAAACAATAAATAACGNAGTTACCTCTTCTTGNCAGAGTG 1292

  scaffold358|s      14251 CCTCTAGGATTTGCTGCAGTATCAGCAACGAAGTCATGGTTATCCTCGTC 14300
                                                       v                  i  
  rnd-5_family-       1293 CCTCTAGGATTTGCTGCAGTATCAGCAAGGAAGTCATGGTTATCCTCATC 1342

  scaffold358|s      14301 AGCAATCTTTTCCACACTCAGAACAGGCCTTCGGGCGGTTTCAATTT--T 14348
                                           i        v  i       i     i vv -- 
  rnd-5_family-       1343 AGCAATCTTTTCCACATTCAGAACATGCTTTCGGGCAGTTTCGAAGTAGT 1392

  scaffold358|s      14349 CGCGAAAATAGCTCAGTGGCCATCTATTGAATGGTGGGCTTTGGTTGACT 14398
                                                             i  v            
  rnd-5_family-       1393 CGCGAAAATAGCTCAGTGGCCATCTATTGAATGGCGGTCTTTGGTTGACT 1442

  scaffold358|s      14399 TCTTCAGCTGCCATAAATTGCACACTTGTGGGTCGAGCATCCTTCAACAA 14448
                                i    i       i                i  i           
  rnd-5_family-       1443 TCTTCGGCTGTCATAAATCGCACACTTGTGGGTCGGGCGTCCTTCAACAA 1492

  scaffold358|s      14449 ACTCAAAAGGAATCTCTTGTCATTTGATCTTTCCCATTTTTCTTTGGGCA 14498
                                        iv                                   
  rnd-5_family-       1493 ACTCAAAAGGAATTGCTTGTCATTTGATCTTTCCCATTTTTCTTTGGGCA 1542

  scaffold358|s      14499 TGGGTTGCTCCTTTCCAGTCAAACGGTCTATCAATTCTTGTTTGTTTCCC 14548
                                                                      i      
  rnd-5_family-       1543 TGGGTTGCTCCTTTCCAGTCAAACGGTCTATCAATTCTTGTTTATTTCCC 1592

  scaffold358|s      14549 TTTGCAGTTGGTAGTCTCATTGCAGTTAGTTTCATTTTGAGCTCCTTCAC 14598
                                                            v                
  rnd-5_family-       1593 TTTGCAGTTGGTAGTCTCATTGCAGTTAGTTTCTTTTTGAGCTCCTTCAC 1642

  scaffold358|s      14599 AGTATATCGTTTGAGATCTTCTTCTGTTCCTTCCTCCATTTCCACCTCTT 14648
                                                   i                         
  rnd-5_family-       1643 AGTATATCGTTTGAGATCTTCTTCCGTTCCTTCCTCCATTTCCACCTCTT 1692

  scaffold358|s      14649 GTCCCAATAGACGGTTGATAAGATCAGACCTGCTGCCTCCTGATGGCTGC 14698
                                                                             
  rnd-5_family-       1693 GTCCCAATAGACGGTTGATAAGATCAGACCTGCTGCCTCCTGATGGCTGC 1742

  scaffold358|s      14699 CCTCTCTCCTTTAGTTTTTCTCTAAGCTCGGCCACACTACATTGTTTGAG 14748
                             i                                        ?      
  rnd-5_family-       1743 CCCCTCTCCTTTAGTTTTTCTCTAAGCTCGGCCACACTACATTNTTTGAG 1792

  scaffold358|s      14749 ATCCTTCTCTATTCCGTCCTCCACTTCATCCTCATTTTCCAATAGACAAT 14798
                                                         v       i        i  
  rnd-5_family-       1793 ATCCTTCTCTATTCCGTCCTCCACTTCATCATCATTTTTCAATAGACGAT 1842

  scaffold358|s      14799 TGATAAGATCAGTCTTGCTGCCACTTGTTGATTTTTGTTTTGCTTTTAGC 14848
                                                                             
  rnd-5_family-       1843 TGATAAGATCAGTCTTGCTGCCACTTGTTGATTTTTGTTTTGCTTTTAGC 1892

  scaffold358|s      14849 TGCTCTTTGAGCTCTGGCACAGTATATCGTTTCAGATCCTCTTCTGTTCC 14898
                                          i                                  
  rnd-5_family-       1893 TGCTCTTTGAGCTCTAGCACAGTATATCGTTTCAGATCCTCTTCTGTTCC 1942

  scaffold358|s      14899 TTCTGCCACTTCTGTCTCTTGCCCCAATAGCCGCTTTATAAGATCAGACT 14948
                              i        ii                v                   
  rnd-5_family-       1943 TTCCGCCACTTCCATCTCTTGCCCCAATAGACGCTTTATAAGATCAGACT 1992

  scaffold358|s      14949 TGCTGCCCCCGGATGGTTGTCCCCTACTTCTCAGTCTGTCTCTTAGCTCG 14998
                                  i           i                       v      
  rnd-5_family-       1993 TGCTGCCTCCGGATGGTTGCCCCCTACTTCTCAGTCTGTCTCTAAGCTCG 2042

  scaffold358|s      14999 GCCACTGAAGAGTTCTTCAAGTTGGGGCCAAACACAACAAGTCTTGCATT 15048
                                v    v   v     i    v             v          
  rnd-5_family-       2043 GCCACAGAAGTGTTGTTCAAATTGGTGCCAAACACAACACGTCTTGCATT 2092

  scaffold358|s      15049 TCTTTCCTCATGTACACTGTTCCTTGATTCTGAATTCGACGAGTTATGAG 15098
                              v       v                  ?    i              
  rnd-5_family-       2093 TCTATCCTCATCTACACTGTTCCTTGATTCNGAATCCGACGAGTTATGAG 2142

  scaffold358|s      15099 ACGGTAGCTTTTGTAGGGAACAAGGAGGCGTACTGCCATTACCAC-TCGA 15147
                               iv   v   i              i        -- iv   -  v 
  rnd-5_family-       2143 ACGGCTGCTGTTGCAGGGAACAAGGAGGTGTACTGCC--TGGCACTTCCA 2190

  scaffold358|s      15148 AAGAGAACGAGTGGTAAGTACGCCGCTCCCTTGAGCTGTTTTCTGAAACT 15197
                                                  i v           i            
  rnd-5_family-       2191 AAGAGAACGAGTGGTAAGTACGCTGGTCCCTTGAGCTATTTTCTGAAACT 2240

  scaffold358|s      15198 TCACTATCCGAACTGGAATCAAGTTGTTGGTGGAATGAGAAACCATTAAC 15247
                                                      i  i                   
  rnd-5_family-       2241 TCACTATCCGAACTGGAATCAAGTTGTCGGCGGAATGAGAAACCATTAAC 2290

  scaffold358|s      15248 AGTGCCCTTCAACTCCCCTGAATCAGAAGATGAGGATTCGCTGCTGTACC 15297
                            v                                                
  rnd-5_family-       2291 ACTGCCCTTCAACTCCCCTGAATCAGAAGATGAGGATTCGCTGCTGTACC 2340

  scaffold358|s      15298 TGAACATGATTTCTGGATTGCTTTCACTGCGGTGCCTCGCATTGCCCTTG 15347
                                   i                             ii   i      
  rnd-5_family-       2341 TGAACATGGTTTCTGGATTGCTTTCACTGCGGTGCCTCATATTACCCTTG 2390

  scaffold358|s      15348 AATACTTTTCAGATGGTG---AAGTTAACTTTTGGTGCTTCGAGGTTGGC 15394
                                          i  ---  i    v            i        
  rnd-5_family-       2391 AATACTTTTCAGATGATGTTAAAATTAAGTTTTGGTGCTTCAAGGTTGGC 2440

  scaffold358|s      15395 AGTTTTATAATGAATAAAGTAGG-ATTTGTTC-AAAAGAGGTTTTGTAAT 15442
                                             i    -   v    -      v v        
  rnd-5_family-       2441 AGTTTTATAATGAATAAAATAGGAATTGGTTCAAAAAGATGATTTGTAAT 2490

  scaffold358|s      15443 GATTTCTTTTTTAATCATGCATTATTTGTAAGGAACTGGTATTATACTTT 15492
                           ?              v ii i                     v       
  rnd-5_family-       2491 NATTTCTTTTTTAATGACACGTTATTTGTAAGGAACTGGTATGATACTTT 2540

  scaffold358|s      15493 GCTCCATTTCTGACTTGATTATTGTCATTGATTCAACCAACCACAACTTC 15542
                                               i i       vii                 
  rnd-5_family-       2541 GCTCCATTTCTGACTTGATTGTCGTCATTGTCCCAACCAACCACAACTTC 2590

  scaffold358|s      15543 TATACTTGATGACATGTATCATTTGAGAGTCTTGACCACAAAACAGTTTC 15592
                                           v         v i      i              
  rnd-5_family-       2591 TATACTTGATGACATGAATCATTTGACAATCTTGATCACAAAACAGTTTC 2640

  scaffold358|s      15593 AGTTTTTTTCCT-TTAAGGCACAAATGGTTTGAAATCGAGAAACGAGAAT 15641
                                   i  i-v i v    i                           
  rnd-5_family-       2641 AGTTTTTTCCCCAATGACGCACGAATGGTTTGAAATCGAGAAACGAGAAT 2690

  scaffold358|s      15642 CATGTTTTGTTGGTATTATTTCACCATGTCCCC-CATCATCATCATCGGA 15690
                                  ii       v             i  -             i  
  rnd-5_family-       2691 CATGTTTCATTGGTATGATTTCACCATGTCTCCACATCATCATCATCAGA 2740

  scaffold358|s      15691 TTAAATACCACAGCAATGTAAGCCAAACGCAAATGTCAATGCTTCACTTT 15740
                              v     i     vv           v    i  --            
  rnd-5_family-       2741 TTATATACCGCAGCATAGTAAGCCAAACTCAAACGT--ATGCTTCACTTT 2788

  scaffold358|s      15741 CTGCCCTTGCAAGCTCATAAAACAAAAAAACTGCC-CATCGTAAGCATCG 15789
                                                  -           - iv       i  i
  rnd-5_family-       2789 CTGCCCTTGCAAGCTCATAAAAC-AAAAAACTGCCNCGACGTAAGCGTCA 2837

  scaffold358|s      15790 ATTGACATCCATGGCAACATATGGTTGAAATGGTTGATCACTACCAACAA 15839
                                 i            v              i         v     
  rnd-5_family-       2838 ATTGACGTCCATGGCAACAGATGGTTGAAATGGTCGATCACTACGAACAA 2887

  scaffold358|s      15840 CAGATTCAGCTCCTTAAGTACTCTCTTCTTTCTAACACCGACCACGCCTT 15889
                                          vv    v        v ii          v     
  rnd-5_family-       2888 CAGATTCAGCTCCTTTCGTACGCTCTTCTTACCGACACCGACCAAGCCTT 2937

  scaffold358|s      15890 AATCAACAAGAACTTTGTCTTCCTTGACAATTGCGACACCATTTTTCCAG 15939
                                       i               i ii     i            
  rnd-5_family-       2938 AATCAACAAGAATTTTGTCTTCCTTGACGACCGCGACGCCATTTTTCCAG 2987

  scaffold358|s      15940 ATCTCAAGTGGGCTTGAATTAAGAAGGGATCAGTCAAGAGATTGCTTGAT 15989
                                         i                 i         i v     
  rnd-5_family-       2988 ATCTCAAGTGGGCTCGAATTAAGAAGGGATCAATCAAGAGATCGATTGAT 3037

  scaffold358|s      15990 CGTTATAGACACTCTAAATGCCAAGACGACAACACCAACGTACGATACGG 16039
                                             i    v               v          
  rnd-5_family-       3038 CGTTATAGACACTCTAAACGCCACGACGACAACACCAACTTACGATACGG 3087

  scaffold358|s      16040 CGAAAAGGGAAACGCAATTGACTACACCCCACTCCCCAAGACCTTTAACC 16089
                           v             ii         i          vi         i  
  rnd-5_family-       3088 GGAAAAGGGAAACGTGATTGACTACGCCCCACTCCCAGAGACCTTTAGCC 3137

  scaffold358|s      16090 CGCTTGACTTTATTGTGCACAAGCCAGGGTGTCATCGCTTGAAGCTACCT 16139
                                                                 v    v      
  rnd-5_family-       3138 CGCTTGACTTTATTGTGCACAAGCCAGGGTGTCATCGCGTGAATCTACCT 3187

  scaffold358|s      16140 CACTTTGCACCATTCTATTCCAAGCAGTTCCGACCTTCCTTTGATGACAG 16189
                             v           i                             i    i
  rnd-5_family-       3188 CAGTTTGCACCATTTTATTCCAAGCAGTTCCGACCTTCCTTTGACGACAA 3237

  scaffold358|s      16190 CGACAGCGAAGACAACAGTGTTGACGAAGATCCTGACGAGTTCAACATAG 16239
                                        i       i       i       i v       v  
  rnd-5_family-       3238 CGACAGCGAAGACGACAGTGTCGACGAAGGTCCTGACAACTTCAACAGAG 3287

  scaffold358|s      16240 TTCACTTTGCCAACGATTCCAACATGTCCACCTCCCAACGCACTCAGTCA 16289
                                    vvii  v              v    vi          v  
  rnd-5_family-       3288 TTCACTTTGAAGGCGCTTCCAACATGTCCAACTCCAGACGCACTCAGGCA 3337

  scaffold358|s      16290 AAACACAGTGAACCATCCACTAATCAAGCAGGTCAAGGGCAAGTCATCGA 16339
                                   i          i ii              v            
  rnd-5_family-       3338 AAACACAGCGAACCATCCATTGGTCAAGCAGGTCAAGCGCAAGTCATCGA 3387

  scaffold358|s      16340 TCAGAAGCCACAAGGTTCGCGTGTAGAAATTCGCCGCATTGTAGATCGCC 16389
                                  v i      i iv        i                     
  rnd-5_family-       3388 TCAGAAGGCGCAAGGTCCAAGTGTAGAAGTTCGCCGCATTGTAGATCGCC 3437

  scaffold358|s      16390 ATGACTTTGGCGCCATTGCTACCATCAATCAAGACCAGGTCTTCAATGGT 16439
                                                                             
  rnd-5_family-       3438 ATGACTTTGGCGCCATTGCTACCATCAATCAAGACCAGGTCTTCAATGGT 3487

  scaffold358|s      16440 TGTAAGATCGACCTAACCATTGAACTCTTGCACAATGATAATGGCATTGG 16489
                           i    ?  i           i              i              
  rnd-5_family-       3488 CGTAANATTGACCTAACCATCGAACTCTTGCACAACGATAATGGCATTGG 3537

  scaffold358|s      16490 TAGCTCTGGATATCCCTTCTACATCTTGTCTGGCTTTACGCAGAGGGGAG 16539
                                                i                            
  rnd-5_family-       3538 TAGCTCTGGATATCCCTTCTATATCTTGTCTGGCTTTACGCAGAGGGGAG 3587

  scaffold358|s      16540 GGTTGAGTCAAAATCGAGTTGACCTGAACACCTTCTTCATTTTTCCCCCG 16589
                                                  i                    -     
  rnd-5_family-       3588 GGTTGAGTCAAAATCGAGTTGACTTGAACACCTTCTTCATTTTT-CCCCG 3636

  scaffold358|s      16590 TCCTTGCTCACAGCAAAATGATCATGTGTATGGACCCTGAGCATCACCCC 16639
                                                         i                   
  rnd-5_family-       3637 TCCTTGCTCACAGCAAAATGATCATGTGTACGGACCCTGAGCATCACCCC 3686

  scaffold358|s      16640 GTATTGGCTGATGATGGGAGGAGCATTATCCTTCATTTGAAAGGTATGGA 16689
                                            v                                
  rnd-5_family-       3687 GTATTGGCTGATGATGGCAGGAGCATTATCCTTCATTTGAAAGGTATGGA 3736

  scaffold358|s      16690 TTGCTTT-TACTTTCTGTTATAACTA----CTTATCTCACCATTATTTGT 16734
                                  - vi              i----          v         
  rnd-5_family-       3737 TTGCTTTATCTTTTCTGTTATAACTGGTATCTTATCTCACAATTATTTGT 3786

  scaffold358|s      16735 CTATCCTCAGATGATCACAATGAGCAATACCTTCTCGGTCTCCTTGATAA 16784
                            i    i           i                         i     
  rnd-5_family-       3787 CCATCCCCAGATGATCACGATGAGCAATACCTTCTCGGTCTCCTCGATAA 3836

  scaffold358|s      16785 CTTTTCTTCAGCTTTGACTGTTAGGGTCCGCAGTAACGGAGAAGATTTGA 16834
                                ivv                                    i     
  rnd-5_family-       3837 CTTTTTGGCAGCTTTGACTGTTAGGGTCCGCAGTAACGGAGAAGGTTTGA 3886

  scaffold358|s      16835 TGCATGCTTTCTTTGAGACTGTCAAACACCTCAAGGATACAATGATGGGT 16884
                               i  v                                          
  rnd-5_family-       3887 TGCACGCATTCTTTGAGACTGTCAAACACCTCAAGGATACAATGATGGGT 3936

  scaffold358|s      16885 GTGCACAATGTCAAGAGGGATGCAAAGATCATTTGCCTTCGTTTGAAGTT 16934
                                                 v         v     i           
  rnd-5_family-       3937 GTGCACAATGTCAAGAGGGATGAAAAGATCATATGCCTCCGTTTGAAGTT 3986

  scaffold358|s      16935 GCC-AAAAAAGATAGTCTGTGACACTTGTGCCTTTCAGGATAGAGCTACA 16983
                              -         v                                 i  
  rnd-5_family-       3987 GCCAAAAAAAGATTGTCTGTGACACTTGTGCCTTTCAGGATAGAGCTGCA 4036

  scaffold358|s      16984 GGTCTTGCACAACGCTTTATCTCTCCCGAGTACTTCCATTGCGGATATCC 17033
                                                           iv                
  rnd-5_family-       4037 GGTCTTGCACAACGCTTTATCTCTCCCGAGTATGTCCATTGCGGATATCC 4086

  scaffold358|s      17034 GTACATCGGTCCTGGCCAAATGAGATACAGGACTCCCCTTGATGATAGTT 17083
                           v   i i        i                                  
  rnd-5_family-       4087 TTACGTTGGTCCTGGTCAAATGAGATACAGGACTCCCCTTGATGATAGTT 4136

  scaffold358|s      17084 CTGACTGCCTTAGGTTTGGCTTTGGTTTTTTCTTACCTTTTGTACCCAAG 17133
                                  i                              v    i   i  
  rnd-5_family-       4137 CTGACTGTCTTAGGTTTGGCTTTGGTTTTTTCTTACCTGTTGTGCCCGAG 4186

  scaffold358|s      17134 AACAGTGCAGTATCACTGTTTGAATCAAGAACCAGCGAGACTACCATGAT 17183
                                   i              i                          
  rnd-5_family-       4187 AACAGTGCGGTATCACTGTTTGAGTCAAGAACCAGCGAGACTACCATGAT 4236

  scaffold358|s      17184 GGCCCGCATGAGAAGATTGCATTTGAAATCTGGAGCAGCTGTTGGTACTC 17233
                                 i                    v         i            
  rnd-5_family-       4237 GGCCCGTATGAGAAGATTGCATTTGAATTCTGGAGCAACTGTTGGTACTC 4286

  scaffold358|s      17234 AGCATTCTCCTACCAACACTCAGCCTTCTTACGCCGGGAGTCAGCCCAGC 17283
                            vi        i                      i    v          
  rnd-5_family-       4287 ACTATTCTCCTGCCAACACTCAGCCTTCTTACGCTGGGACTCAGCCCAGC 4336

  scaffold358|s      17284 ACTCA---------------------------------GCAGTCCTATGC 17300
                                ---------------------------------            
  rnd-5_family-       4337 ACTCAGCCTTCTTACGCTGGGACTCAGCCCAGCACTCGGCAGTCCTATGC 4386

  scaffold358|s      17301 TGGTACTCAGCAACCTATTGGACATGCCTCCTATCACTAGCAGTCATATT 17350
                                                 v    ?      i  i            
  rnd-5_family-       4387 TGGTACTCAGCAACCTATTGGAAATGCNTCCTATTACCAGCAGTCATATT 4436

  scaffold358|s      17351 CTGGAACACCGCAACCAGGTGTTGGAACTCGGCAATCAGACGCAAGCCAT 17400
                                     v       v            i    ?  ?i      vi 
  rnd-5_family-       4437 CTGGAACACCTCAACCAGTTGTTGGAACTCGACAATNAGNTGCAAGCAGT 4486

  scaffold358|s      17401 TATGCCTCCAGTGAGTATCAATATTTTACTAAGTAAGCCTCTTGTCGTT- 17449
                                v                            -         - i  -
  rnd-5_family-       4487 TATGCATCCAGTGAGTATCAATATTTTACTAAGT-AGCCTCTTG-CATTA 4534

  scaffold358|s      17450 ACCAATGCTAACTCTTTAATTCTTTATTCATCTGCTGTCATGAAGCCCAT 17499
                                       i        ii ?    i     ?              
  rnd-5_family-       4535 ACCAATGCTAACCCTTTAATTTCTNATTCGTCTGCNGTCATGAAGCCCAT 4584

  scaffold358|s      17500 ACCATTGCAACTGACCAATCAACCCCGCTGCGCTCGTATACTAGCATAGA 17549
                                   v                 v    v  i   i?v         
  rnd-5_family-       4585 ACCATTGCTACTGACCAATCAACCCCTCTGCCCTTGTACNATAGCATAGA 4634

  scaffold358|s      17550 CAGTTGCAACAATGTCAAGCAGCGAGATTACAGCCCTCCAAGGAATGACG 17599
                               i         i                                 i 
  rnd-5_family-       4635 CAGTCGCAACAATGCCAAGCAGCGAGATTACAGCCCTCCAAGGAATGATG 4684

  scaffold358|s      17600 TCAATACCAACCATGGACTTACCCCTCCTCCCCAAACCATTCATGCCACC 17649
                                             v                               
  rnd-5_family-       4685 TCAATACCAACCATGGACGTACCCCTCCTCCCCAAACCATTCATGCCACC 4734

  scaffold358|s      17650 CATATTGCATCGACTACTACGCACACTCCATCATCTGCCACCGCCTCAGT 17699
                             ?              i   v       i           i     ?  
  rnd-5_family-       4735 CANATTGCATCGACTACCACGAACACTCCGTCATCTGCCACTGCCTCNGT 4784

  scaffold358|s      17700 CGCTAAT-ACCTTGCTTACGCGTGTGAGTGGTATCTTTGGAAGTGGCGGA 17748
                           i      -  i        i     v ?                      
  rnd-5_family-       4785 TGCTAATAACTTTGCTTACACGTGTTANTGGTATCTTTGGAAGTGGCGGA 4834

  scaffold358|s      17749 CCTCGTGTTGGGGCAAGCGGGGAGAAGAAAGGTGTCAGCTTTCAGGATGA 17798
                           i  i       ii          v        i                 
  rnd-5_family-       4835 TCTTGTGTTGGAACAAGCGGGGATAAGAAAGGCGTCAGCTTTCAGGATGA 4884

  scaffold358|s      17799 GATGGAAGAAGAGGCAAGACGTCAGCAAGATCCCACTCCAACTAA---AC 17845
                                   ?         v i ?                      ---  
  rnd-5_family-       4885 GATGGAAGNAGAGGCAAGCCATNAGCAAGATCCCACTCCAACTAAACCAC 4934

  scaffold358|s      17846 CTTCTCGTAAGGGTAGGTTTTACGATGGACAAGTTCTCCAACACATCAAT 17895
                                   i                   v         ?           
  rnd-5_family-       4935 CTTCTCGTGAGGGTAGGTTTTACGATGGCCAAGTTCTCNAACACATCAAT 4984

  scaffold358|s      17896 TGCAAAGGAGTAAAATCCGTTGTTACAGTTGTTGAAGTGCATGACGATGA 17945
                           i         ? v     i              v                
  rnd-5_family-       4985 CGCAAAGGAGNACAATCCATTGTTACAGTTGTTCAAGTGCATGACGATGA 5034

  scaffold358|s      17946 GGACTTTCCACATTACACTGTGTTGTTTGACAATGGTGATGAGATCAAAG 17995
                                     -          v        i                   
  rnd-5_family-       5035 GGACTTTCCA-ATTACACTGTTTTGTTTGATAATGGTGATGAGATCAAAG 5083

  scaffold358|s      17996 TCAAGCAAGAGAGTTTATCTGAGATTGAACACAATTCTTACGAATTTGAG 18045
                              ?                      v           i   i ?     
  rnd-5_family-       5084 TCANGCAAGAGAGTTTATCTGAGATTCAACACAATTCTCACGGANTTGAG 5133

  scaffold358|s      18046 GATGGGCATGGGGATGAACACGTGACTTATGGAAGGGGCTCTTAAGCAAG 18095
                                  i            i                             
  rnd-5_family-       5134 GATGGGCGTGGGGATGAACATGTGACTTATGGAAGGGGCTCTTAAGCAAG 5183

  scaffold358|s      18096 CTTACTTTGGACCGAGTGAGGCTATGTAGTTTGCCTTTTCTTTCGTTTTC 18145
                                       v i  vi                      i        
  rnd-5_family-       5184 CTTACTTTGGACGGGGTCGGGCTATGTAGTTTGCCTTTTCTCTCGTTTTC 5233

  scaffold358|s      18146 CCAAAGTTATGTGAATTCTGCTG----------------AAAGTACCTAG 18179
                                    -     i       ----------------           
  rnd-5_family-       5234 CCAAAGTTA-GTGAACTCTGCTGGTCATTGGATCAAAACAAAGTACCTAG 5282

  scaffold358|s      18180 GGAGCTATTTGATTGTGTCGTTATTTTGATATTGGGTACAGAGGACTGTT 18229
                                        i i  ?i          v        ?          
  rnd-5_family-       5283 GGAGCTATTTGATCGCGTNATTATTTTGATCTTGGGTACNGAGGACTGTT 5332

  scaffold358|s      18230 ATGCCAGAGAATGTTAGTAGAAAGAATTGATCTGTTTGTTTAGCATAATG 18279
                                                v                            
  rnd-5_family-       5333 ATGCCAGAGAATGTTAGTAGATAGAATTGATCTGTTTGTTTAGCATAATG 5382

  scaffold358|s      18280 CCGTAATCTTTGAGTTATGACTTGCTCCTAATTGTTCATTCA 18321
                            vi         v    i    iv iv v    i   vi   
  rnd-5_family-       5383 CAATAATCTTTGTGTTACGACTCTCCACAAATTATTCTCTCA 5424

Matrix = 20p43g.matrix
Kimura (with divCpGMod) = 6.37
Transitions / transversions = 1.62 (209/129)
Gap_init rate = 0.01 (45 / 4660), avg. gap size = 2.40 (108 / 45)


520 9.21 0.00 1.32 scaffold358|size337739 18360 18436 (319477) rnd-1_family-914#Unknown 291 366 (9) m_b2061s001i20 116385

  scaffold358|s      18360 CCAGAAGCTTAGAGAGTCCTAAGCAAGTCAACTTTGAGAGACAGTGCAAG 18409
                                    -   vv     i        i                    
  rnd-1_family-        291 CCAGAAGCT-AGATCGTCCTGAGCAAGTCGACTTTGAGAGACAGTGCAAG 339

  scaffold358|s      18410 GTCAAATTAGATAGGCTGGCAAACAGT 18436
                                   v      i v         
  rnd-1_family-        340 GTCAAATTTGATAGGTTCGCAAACAGT 366

Matrix = 20p43g.matrix
Kimura (with divCpGMod) = 8.49
Transitions / transversions = 0.75 (3/4)
Gap_init rate = 0.01 (1 / 76), avg. gap size = 1.00 (1 / 1)

2703 4.22 0.30 0.60 scaffold358|size337739 18375 18708 (319205) rnd-1_family-914#Unknown 34 366 (9) m_b2061s001i21 116385

  scaffold358|s      18375 GTCCTAAGCAAGTCAACTTTGAGAGACAGTGCAAGGTCAAATTAGATAGG 18424
                                i        i                            v      
  rnd-1_family-         34 GTCCTGAGCAAGTCGACTTTGAGAGACAGTGCAAGGTCAAATTTGATAGG 83

  scaffold358|s      18425 CTGGCAAACAGTTCAATTCATTTCAGCTGCAAAGTAGGGAAATTCGCAAA 18474
                           i v             v                                 
  rnd-1_family-         84 TTCGCAAACAGTTCAAATCATTTCAGCTGCAAAGTAGGGAAATTCGCAAA 133

  scaffold358|s      18475 TGGACAGGGAATATCATCGAGATAGACAATCTGAGATGTCTCCTGAAGTT 18524
                                                                             
  rnd-1_family-        134 TGGACAGGGAATATCATCGAGATAGACAATCTGAGATGTCTCCTGAAGTT 183

  scaffold358|s      18525 GCATGTTTGAGGACTTTGAAGGGTAAAAATTC-TAGGTGTCTTCTAAAAG 18573
                            v                  ?           -v          i     
  rnd-1_family-        184 GGATGTTTGAGGACTTTGAANGGTAAAAATTCGGAGGTGTCTTCCAAAAG 233

  scaffold358|s      18574 TCAACTTTGAAGGGACCTTTAGAGGCGCAAGAGTTAGTTGAATTAAGTCA 18623
                                                     i                       
  rnd-1_family-        234 TCAACTTTGAAGGGACCTTTAGAGGCACAAGAGTTAGTTGAATTAAGTCA 283

  scaffold358|s      18624 ACTTATCTCCAGAAGCTTAGATCGTCCTGAGCAAGTCAACTTTGAGAGAC 18673
                             -             -                    i            
  rnd-1_family-        284 AC-TATCTCCAGAAGC-TAGATCGTCCTGAGCAAGTCGACTTTGAGAGAC 331

  scaffold358|s      18674 AGTGCAAGGTCAAATTAGATAGGCTGGCAAACAGT 18708
                                           v      i v         
  rnd-1_family-        332 AGTGCAAGGTCAAATTTGATAGGTTCGCAAACAGT 366

Matrix = 20p43g.matrix
Kimura (with divCpGMod) = 3.78
Transitions / transversions = 1.00 (7/7)
Gap_init rate = 0.01 (3 / 333), avg. gap size = 1.00 (3 / 3)

2698 5.36 0.00 0.60 scaffold358|size337739 18644 18981 (318932) rnd-1_family-914#Unknown 31 366 (9) m_b2061s001i22 116385

  scaffold358|s      18644 ATCGTCCTGAGCAAGTCAACTTTGAGAGACAGTGCAAGGTCAAATTAGAT 18693
                                            i                            v   
  rnd-1_family-         31 ATCGTCCTGAGCAAGTCGACTTTGAGAGACAGTGCAAGGTCAAATTTGAT 80

  scaffold358|s      18694 AGGCTGGCAAACAGTTCAATTCATTTCAGCTGCAAAGTAGGGAAATTTGC 18743
                              i v             v                           i  
  rnd-1_family-         81 AGGTTCGCAAACAGTTCAAATCATTTCAGCTGCAAAGTAGGGAAATTCGC 130

  scaffold358|s      18744 AAATGGACAAGGAATATCATCGAGATAGACAATCTGAGATGTCTCCTGAA 18793
                                    i                                        
  rnd-1_family-        131 AAATGGACAGGGAATATCATCGAGATAGACAATCTGAGATGTCTCCTGAA 180

  scaffold358|s      18794 GTTGCATGTTTGAGGACTTTGAAGGGTAAAAATTCTGCGGTGTCTTCTAA 18843
                               v                  ?           v v         i  
  rnd-1_family-        181 GTTGGATGTTTGAGGACTTTGAANGGTAAAAATTCGGAGGTGTCTTCCAA 230

  scaffold358|s      18844 AAGTCAACTTTGAAGGGACCTTTAGCGGTGCAAGAGTTAGTTGAATTAAG 18893
                                                    v  ii                    
  rnd-1_family-        231 AAGTCAACTTTGAAGGGACCTTTAGAGGCACAAGAGTTAGTTGAATTAAG 280

  scaffold358|s      18894 TCAACTTATCTCCAGAAGCTTAGATCGTCCTGAGCAAGCCGACTTTGAGA 18943
                                -             -                  i           
  rnd-1_family-        281 TCAAC-TATCTCCAGAAGC-TAGATCGTCCTGAGCAAGTCGACTTTGAGA 328

  scaffold358|s      18944 GACAGTGCAAGGTCAAATTAGATAGGCTGGCAAACAGT 18981
                                              v      i v         
  rnd-1_family-        329 GACAGTGCAAGGTCAAATTTGATAGGTTCGCAAACAGT 366

Matrix = 20p43g.matrix
Kimura (with divCpGMod) = 5.00
Transitions / transversions = 1.00 (9/9)
Gap_init rate = 0.01 (2 / 337), avg. gap size = 1.00 (2 / 2)

1075 12.11 0.39 17.12 scaffold358|size337739 18917 19175 (318738) rnd-1_family-914#Unknown 31 252 (123) m_b2061s001i23 116385

  scaffold358|s      18917 ATCGTCCTGAGCAAGCCGACTTTGAGAGACAGTGCAAGGTCAAATTAGAT 18966
                                          i                              v   
  rnd-1_family-         31 ATCGTCCTGAGCAAGTCGACTTTGAGAGACAGTGCAAGGTCAAATTTGAT 80

  scaffold358|s      18967 AGGCTGGCAAACAGTTCAATTCATTTCAGCTTCCAAGTAGGTAAAATCGC 19016
                              i v             v           v v       v   v    
  rnd-1_family-         81 AGGTTCGCAAACAGTTCAAATCATTTCAGCTGCAAAGTAGGGAAATTCGC 130

  scaffold358|s      19017 AAAAACAGACAGGGAATAATATCGTCTCTATGGTATGTTTGTAGACAAGC 19066
                           --   ii           vi    -------i -------i       v 
  rnd-1_family-        131 --AAATGGACAGGGAATATCATCG-------AG-------ATAGACAATC 164

  scaffold358|s      19067 TGAGATGTCTCCTGAAGTTGGAAGTTAGCTGAGATGTCTCCTGAAGTTGG 19116
                                                 v   ---    ---------  vv   i
  rnd-1_family-        165 TGAGATGTCTCCTGAAGTTGGATGTT---TGAG---------GACTTTGA 202

  scaffold358|s      19117 ATGTTTGACAACTTTGGAGATTCGGAAGTGTCTT-CAAAAGTCAACTTTG 19165
                            ? v ----  ------ i       i       -               
  rnd-1_family-        203 ANGGT----AA------AAATTCGGAGGTGTCTTCCAAAAGTCAACTTTG 242

  scaffold358|s      19166 AAAGATCCTT 19175
                             i iv    
  rnd-1_family-        243 AAGGGACCTT 252

Matrix = 20p43g.matrix
Kimura (with divCpGMod) = 12.88
Transitions / transversions = 0.86 (12/14)
Gap_init rate = 0.15 (39 / 258), avg. gap size = 1.00 (39 / 39)


411 27.44 1.81 1.20 scaffold358|size337739 21511 21676 (316237) rnd-1_family-837#Unknown 721 887 (752) m_b2061s001i24 116386

  scaffold358|s      21511 ATGGCATATTCATACTTAAACCCTGCCGACTTTGACT-TTG-GATCAAAC 21558
                            ?    v i        v  v  ? --i   v     -   - i      
  rnd-1_family-        721 ANGGCAAACTCATACTTCAAGCCNG--AACTATGACTCTTGTGGTCAAAC 768

  scaffold358|s      21559 CACTTTGTACTTGGTTGAATGCGTGGTTCCTCAATCAAATAATTCACACA 21608
                                   i i   v vv ?v vvii   i vii v v v    v    v
  rnd-1_family-        769 CACTTTGTGCCTGGGTCTANTCTGAATTCTTGGGTGATAAAATTGACACC 818

  scaffold358|s      21609 GTCAACTGACATCACATGAACCTCATCGTGTTTGAACTCG-TCTGATCAA 21657
                                    v  v i   v  i     vv i? i    i -  v?     
  rnd-1_family-        819 GTCAACTGAGATAATATGCACTTCATCTGGCNTAAACTTGCTCGNATCAA 868

  scaffold358|s      21658 AGTTGATCAACCTCTTTTT 21676
                            ?vii  i  i  i i i 
  rnd-1_family-        869 ANACAATTAATCTTTCTCT 887

Matrix = 20p43g.matrix
Kimura (with divCpGMod) = 36.19
Transitions / transversions = 0.96 (22/23)
Gap_init rate = 0.03 (5 / 165), avg. gap size = 1.00 (5 / 5)


1014 7.72 2.16 16.18 scaffold358|size337739 22654 22885 (315028) C genome_1_17335#DNA (126) 677 474 m_b2061s001i25 116381

  scaffold358|s      22654 TTGGTTT---TTGGTGAACTCACAGTTGGGCTTCACTCTCACGCACTTGG 22700
                                  ---      ---    --- v  i      - viiv       
C genome_1_1733        677 TTGGTTTCACTTGGTG---TCAC---TCGGTTTCACT-TGGTTCACTTGG 635

  scaffold358|s      22701 TGTCACTCAGTTTCACTTGGTGTCACTCGGTTTCACTCGGACTCGGTGTT 22750
                                   i                  i  ----------         i
C genome_1_1733        634 TGTCACTCGGTTTCACTTGGTGTCACTTGG----------ACTCGGTGTC 595

  scaffold358|s      22751 ACGTCACTCGGTGTCACTCGGTGTCACTCGGTTTCACT--TTGACTTCAC 22798
                                                 v               --   ---    
C genome_1_1733        594 ACGTCACTCGGTGTCACTCGGTTTCACTCGGTTTCACTTGTTG---TCAC 548

  scaffold358|s      22799 TCGGTTTCACTTGGTGTCACTCGGTTTCACTCGGTGTCACTTTCGAGTCC 22848
                                                          i          --------
C genome_1_1733        547 TCGGTTTCACTTGGTGTCACTCGGTTTCACTTGGTGTCACTT-------- 506

  scaffold358|s      22849 ACTCGGTTTCACTTGGTGTCACTCGGTTTCGCCGAAA 22885
                           ----          v       v -      i v   
C genome_1_1733        505 ----GGTTTCACTTTGTGTCACAC-GTTTCGTCTAAA 474

Matrix = 20p43g.matrix
Kimura (with divCpGMod) = 7.46
Transitions / transversions = 1.14 (8/7)
Gap_init rate = 0.15 (35 / 231), avg. gap size = 1.09 (38 / 35)

1862 8.96 3.01 14.59 scaffold358|size337739 22683 23048 (314865) C genome_1_17335#DNA (474) 329 1 m_b2061s001i26 116381

  scaffold358|s      22683 TCACTCTCACGCACTTGGTGTCACTCAGTTTCACTTGG-------TG--- 22722
                                i viiv               i           -------  ---
C genome_1_1733        329 TCACTTTGGTTCACTTGGTGTCACTCGGTTTCACTTGGGTTCACTTGGTT 280

  scaffold358|s      22723 TCACTCGGTTTCACTCGGACTCGGTGTTACGTCACTCGGTGTCACTCGGT 22772
                                i   v     i                        v     i   
C genome_1_1733        279 TCACTTGGTGTCACTTGGACTCGGTGTTACGTCACTCGGTTTCACTTGGT 230

  scaffold358|s      22773 GTCACTCGGTTTCACTTTGACTTCACTCGGTTTCACTTGGTGTCACTCGG 22822
                                          -   iiv         -----    i         
C genome_1_1733        229 GTCACTCGGTTTCAC-TTGGTGTCACTCGGT-----TTGGCGTCACTCGG 186

  scaffold358|s      22823 TTTCACTCGGTGTCACTTTCGAGTCCACTCGGTTTCACTTGGTGTCACTC 22872
                                  i     ------------                         
C genome_1_1733        185 TTTCACTTGGTGT------------CACTCGGTTTCACTTGGTGTCACTC 148

  scaffold358|s      22873 GGTTTCGCCGAAACCAGGTAATCGTGGATTCTC-GATTCATTCCCGCATG 22921
                                 i     i       i            -  v  v ii i  i  
C genome_1_1733        147 GGTTTCACCGAAGCCAGGTAGTCGTGGATTCTCAGAGTCTTCTCTGCGTG 98

  scaffold358|s      22922 ACTTGGGTTCACTCGGGTTCGCTCCGACGGTAGGACGGAGTATTTTTTCT 22971
                           ------------     ------------------               
C genome_1_1733         97 ------------TCGGG------------------CGGAGTATTTTTTCT 78

  scaffold358|s      22972 CCGTTCCGAGAAAAAAAGACCACTTGGTGTTACTTGGATTCGTTTTATTG 23021
                                                                  v i        
C genome_1_1733         77 CCGTTCCGAGAAAAAAAGACCACTTGGTGTTACTTGGATACATTTTATTG 28

  scaffold358|s      23022 CCAAAAAAGAGGTTTTCCAGGAAGTTG 23048
                                   v                  
C genome_1_1733         27 CCAAAAAACAGGTTTTCCAGGAAGTTG 1

Matrix = 20p43g.matrix
Kimura (with divCpGMod) = 8.47
Transitions / transversions = 2.11 (19/9)
Gap_init rate = 0.14 (51 / 365), avg. gap size = 1.16 (59 / 51)


305 16.33 0.00 0.00 scaffold358|size337739 23089 23137 (314776) rnd-5_family-4283#Unknown 262 310 (180) m_b2061s001i27 116387

  scaffold358|s      23089 GTACTCCCAATTTTAATCCGTGACACAACTCAGGAAATCTCCTAAGTAT 23137
                              v i v           i           i  i      i     i 
  rnd-5_family-        262 GTAGTTCGAATTTTAATCCATGACACAACTCGGGGAATCTCTTAAGTGT 310

Matrix = 20p43g.matrix
Kimura (with divCpGMod) = 16.45
Transitions / transversions = 3.00 (6/2)
Gap_init rate = 0.00 (0 / 48), avg. gap size = 0.0 (0 / 0)


16 28.07 1.61 1.61 scaffold358|size337739 26156 26217 (311696) (CAACTC)n#Simple_repeat 1 62 (0) m_b2061s252i0 116388

  scaffold358|s      26156 CAGCTTCAACTCCTCCTCCGACTCTCAA-ACCGACCCCCCTTCCAACTCT 26204
                             i  i       vv    i    -   -v  i  i  vvi        i
  (CAACTC)n#Sim          1 CAACTCCAACTCCAACTCCAACTC-CAACTCCAACTCCAACTCCAACTCC 49

  scaffold358|s      26205 AAAGCCAACTCCA 26217
                             vv         
  (CAACTC)n#Sim         50 AACTCCAACTCCA 62

Matrix = Unknown
Transitions / transversions = 1.00 (7/7)
Gap_init rate = 0.03 (2 / 61), avg. gap size = 1.00 (2 / 2)


17 14.42 0.00 5.00 scaffold358|size337739 27127 27168 (310745) (TGTTCAT)n#Simple_repeat 1 40 (0) m_b2061s252i1 116389

  scaffold358|s      27127 TGTTAATTGTCTTCATTGTTCATTGTTCTTTAGTGATTGTTC 27168
                               v    --                 v  iv v       
  (TGTTCAT)n#Si          1 TGTTCATTG--TTCATTGTTCATTGTTCATTGTTCATTGTTC 40

Matrix = Unknown
Transitions / transversions = 0.25 (1/4)
Gap_init rate = 0.05 (2 / 41), avg. gap size = 1.00 (2 / 2)


1093 14.80 16.59 0.00 scaffold358|size337739 29652 29874 (308039) genome_3_21671#DNA 175 434 (0) m_b2061s001i28 116390

  scaffold358|s      29652 TATGTGTTCCCTGTTGGATTCTTGGGTGTCAATTAGGGTCTTAGTGCACC 29701
                              v   v    i           v  vi    i   i            
  genome_3_2167        175 TATTTGTACCCTATTGGATTCTTGTGTTCCAATCAGGATCTTAGTGCACC 224

  scaffold358|s      29702 TGATTAGGCTGTA-----AATC--------------TGATCTTGCCGAGG 29732
                               i        -----i   --------------  i       i v 
  genome_3_2167        225 TGATCAGGCTGTACATTGGATCCTGGCAAGACTACTTGGTCTTGCCAATG 274

  scaffold358|s      29733 GGTCATCCAGGACTCCTTGGTCTTGCCACAGAGTCTTGCCAAATGTTTGG 29782
                               v v        vi           vv                    
  genome_3_2167        275 GGTCTTGCAGGACTCACTGGTCTTGCCAATGAGTCTTGCCAAATGTTTGG 324

  scaffold358|s      29783 TGGGATCCTTTCCATAGTGACAAGAATTTTA-TTTGTGGTTATTTCCATA 29831
                                 i   i ivi i  ii      v   -      i    vi    i
  genome_3_2167        325 TGGGATTCTTCCTTCAATGGTAAGAATATTATTTTGTGATTATGCCCATG 374

  scaffold358|s      29832 TCCTGTTATTGGGGC-----------------ACCAGTAGGTATCCTTGG 29864
                                v         -----------------                  
  genome_3_2167        375 TCCTGATATTGGGGCATATGTGGGCCAGAAGTACCAGTAGGTATCCTTGG 424

  scaffold358|s      29865 CTCATGTCAC 29874
                                     
  genome_3_2167        425 CTCATGTCAC 434

Matrix = 20p43g.matrix
Kimura (with divCpGMod) = 16.63
Transitions / transversions = 1.36 (19/14)
Gap_init rate = 0.02 (4 / 222), avg. gap size = 9.25 (37 / 4)


364 23.03 14.19 4.73 scaffold358|size337739 29740 29894 (308019) C scaffold64|size1002091_(dbseq-nr_604)_[830182,836649]#LTR/Gypsy (329) 6139 5971 m_b2061s001i29 116391

  scaffold358|s      29740 CAGGACTCCTTGGTCTTGCCACAGAGTCTTGC--CAAATGTTTGGTGGGA 29787
                                  vvv i      ii vv     i   -- --- i          
C scaffold64|si       6139 CAGGACTGAATAGTCTTGTTAATGAGTCCTGCTTC---TATTTGGTGGGA 6093

  scaffold358|s      29788 TCCTTTCCATAGTGA-CAAGAATTTTATTTGTGGTTATTTCCATAT--CC 29834
                               vi  v    v -i ii   iii      vv  i vi  v iv--  
C scaffold64|si       6092 TCCTACCCTTAGTTAGTAGAAATCCCATTTGTCTTTGTACCCCTGGGACC 6043

  scaffold358|s      29835 TGTTATTGGG-----------------GCACCAGTAGGTATCCTTGGCTC 29867
                              iv     ----------------- i                     
C scaffold64|si       6042 TGTCCTTGGGCCCAGGAAGGGTCAGGAGTACCAGTAGGTATCCTTGGCTC 5993

  scaffold358|s      29868 ATGTCACTTACATGACCTCACAGAATG 29894
                                   ii ----  i   -     
C scaffold64|si       5992 ATGTCACTCGC----CCCCAC-GAATG 5971

Matrix = 20p43g.matrix
Kimura (with divCpGMod) = 27.11
Transitions / transversions = 1.43 (20/14)
Gap_init rate = 0.08 (12 / 154), avg. gap size = 2.50 (30 / 12)


477 26.11 0.63 0.63 scaffold358|size337739 29874 30031 (307882) C rnd-1_family-1134#Unknown (13) 159 2 m_b2061s001i30 116392

  scaffold358|s      29874 CTTACATGACCTCACAGAATGCAAAGCTGTCCCCTGTCATGCCCAATCAG 29923
                              v           vvvvv     iii     ?iv? v?   v    v 
C rnd-1_family-        159 CTTCCATGACCTCACCCCCGGCAAAATCGTCCCNCCNCTNGCCAAATCCG 110

  scaffold358|s      29924 TCCTTGGCCTCAGTACGTAATTAATCCA-ACTGCAACCATACATCACAGG 29972
                               ?  ?  ii ?v vv    v    i-  i- v        i   v  
C rnd-1_family-        109 TCCTNGGNCTTGGNTCCAAATTCATCCGCACC-CCACCATACACCACCGG 61

  scaffold358|s      29973 GTATATCTTGGCCACCACTGCATGCTTTGAATGTGAAATCTACCTCAAGG 30022
                           ?v i    ii  v     iv ?i ?      i    vv  i v v   i 
C rnd-1_family-         60 NGACATCTCAGCAACCACCTCNCGNTTTGAACGTGACTTCCAACGCAAAG 11

  scaffold358|s      30023 TCTTCTTTG 30031
                                  i 
C rnd-1_family-         10 TCTTCTTCG 2

Matrix = 20p43g.matrix
Kimura (with divCpGMod) = 29.92
Transitions / transversions = 0.78 (18/23)
Gap_init rate = 0.01 (2 / 157), avg. gap size = 1.00 (2 / 2)


613 25.66 1.69 2.99 scaffold358|size337739 30093 30329 (307584) rnd-1_family-809#LINE/Penelope 32 265 (57) m_b2061s001i31 116393

  scaffold358|s      30093 CAACACCATTGCCCGAGATCCCACCCTAGGTGGACTCTGGGTTAAGTAAA 30142
                             v ?  vi  v    v  i  vv   i       v iv ii ?  i   
  rnd-1_family-         32 CACCNCCCCTGGCCGACATTCCTACCTGGGTGGACGCCCGACTNAGCAAA 81

  scaffold358|s      30143 TTCTTCAGGTGAACCCAT-AACCTCTTCCACCAATGTATAGAGCTATCAC 30191
                                 -- i  iv i?i-          iv i i i --i   i i?v 
  rnd-1_family-         82 TTCTTC--GCGAGGCTNCGAACCTCTTCCGACGACGCA--AAGCCACNCC 127

  scaffold358|s      30192 ACATCTACTCCAATAC-AATGACATCATTTTCTGAAACCTCCACAACAAC 30240
                            v i  v    vv ? -  i  -ii  iii  i ??      ?    i i
  rnd-1_family-        128 AAACCTCCTCCCCTNCCAACGA-GCCACCCTCCGNNACCTCCNCAACGAT 176

  scaffold358|s      30241 CCTACTCTCCTCTTTCCAGACACAGATAAATGCATGTGACCATGTGCTGT 30290
                           v v vi        i  ?     ?  i   v  v ?v v  ?  i  ?  
  rnd-1_family-        177 ACAAACCTCCTCTTCCCNGACACNGACAAAGGCCTNGGCCCNTGCGCNGT 226

  scaffold358|s      30291 CACATACAACCAGTATG-CAACAGACTGC-CTTGTCCACCT 30329
                              ?   i       i - vi -   -  -  i        
  rnd-1_family-        227 CACNTACGACCAGTACGTCCGC-GAC-GCACTCGTCCACCT 265

Matrix = 20p43g.matrix
Kimura (with divCpGMod) = 26.12
Transitions / transversions = 1.57 (36/23)
Gap_init rate = 0.05 (11 / 236), avg. gap size = 1.00 (11 / 11)


353 18.17 3.80 2.50 scaffold358|size337739 30381 30459 (307454) C rnd-1_family-760#Unknown (215) 157 78 m_b2061s001i32 116394

  scaffold358|s      30381 ATTGTTGCTACCATACCACTGATGAGCCCAACTA--GACAAAACAATAAA 30428
                             v       ? ?i        i     --  ii-- i i      ? i 
C rnd-1_family-        157 ATAGTTGCTANCNCACCACTGACGAGCC--ACCGAGGGCGAAACAANAGA 110

  scaffold358|s      30429 TGCCATTA-ATGGTCACGGGCAACATCTGTTG 30459
                                  i-v       v      vi i    
C rnd-1_family-        109 TGCCATTGTTTGGTCACTGGCAACTCCCGTTG 78

Matrix = 20p43g.matrix
Kimura (with divCpGMod) = 15.56
Transitions / transversions = 2.50 (10/4)
Gap_init rate = 0.05 (4 / 78), avg. gap size = 1.25 (5 / 4)


1249 20.00 3.03 0.66 scaffold358|size337739 30541 30837 (307076) rnd-5_family-921#Unknown 1876 2179 (0) m_b2061s001i33 116395

  scaffold358|s      30541 TTTATGAATAAAATGATTTGTGGAAGCT--ATCACTAAAGAAATCAACAC 30588
                                 i            i   v -  --  i            i    
  rnd-5_family-       1876 TTTATGGATAAAATGATTTATGGTA-CTCAATTACTAAAGAAATCGACAC 1924

  scaffold358|s      30589 TACAAAAACAAACACTAATAATACTTACAAAATATTTGATTAATAATGTA 30638
                                   i i v v     ?       i            v    viv 
  rnd-5_family-       1925 TACAAAAATAGAAAGTAATANTACTTACGAAATATTTGATTTATAAAAGA 1974

  scaffold358|s      30639 AGTGCATGAGTTTATTGCTCACAGCAATTATGACTCATTTTTT-----TG 30683
                            iviv      ii?  i  i             v   v     -----  
  rnd-5_family-       1975 AAAAGATGAGTCCNTTACTTACAGCAATTATGAGTCAATTTTTATCCCTG 2024

  scaffold358|s      30684 CTATTGTACACAAACTGTTGATATTAACTAGCAAATTATAACTTCACGTG 30733
                           -   vi    ?       ii          i  ivvii     v   i  
  rnd-5_family-       2025 -TATAATACANAAACTGTCAATATTAACTAACAGCACGTAACTACACATG 2073

  scaffold358|s      30734 TGAGACTCATAAGGCAGATTCATTCAAGAATAAGTTGAATTAGGTTA-TA 30782
                                i ii    vii         v i         vv   iivv -  
  rnd-5_family-       2074 TGAGATTTGTAAGTTGGATTCATTCTAAAATAAGTTGTCTTAAAAAATTA 2123

  scaffold358|s      30783 ATAGGTATTGTCAACATTATGTATTGGTTTATTGACAAGCTCTGACT-AG 30831
                              v     iii  ii        i   i                  -  
  rnd-5_family-       2124 ATATGTATTACTAATGTTATGTATCGGTCTATTGACAAGCTCTGACTAAG 2173

  scaffold358|s      30832 GCACTT 30837
                             i   
  rnd-5_family-       2174 GCGCTT 2179

Matrix = 20p43g.matrix
Kimura (with divCpGMod) = 21.77
Transitions / transversions = 1.81 (38/21)
Gap_init rate = 0.02 (6 / 296), avg. gap size = 1.83 (11 / 6)


660 17.88 3.82 3.82 scaffold358|size337739 30876 31032 (306881) rnd-1_family-1213#Unknown 16 172 (11) m_b2061s001i34 116396

  scaffold358|s      30876 AAATTTGGCATGATGCAGCACCAATGGTTGATCTTCTCATGGATACTCCA 30925
                                 i  iv ?       v i v?i?  v  v?iv    v i i    
  rnd-1_family-         16 AAATTTAGCGGGNTGCAGCAACGAANANTGCTCANTGCATGCACATTCCA 65

  scaffold358|s      30926 TTTGTGT---CAGCTTGAATAACTTTATCTTCAAGCATCAATTGCAGT-- 30970
                                  ---    ---  i              i    ---i    i--
  rnd-1_family-         66 TTTGTGTTGNCAGC---AACAACTTTATCTTCAAACATC---CGCAGCTA 109

  scaffold358|s      30971 -TTGAAATCACCTGTTTTGAAATAGCTTATCATCCCATTGCAAAAGGTCT 31019
                           -   i v ?  ?           ?  ?i       ?  i  ii i     
  rnd-1_family-        110 ATTGGACTNACNTGTTTTGAAATNGCNCATCATCCNATCGCGGAGGGTCT 159

  scaffold358|s      31020 GTGGAGGTTAAAT 31032
                                i  i?   
  rnd-1_family-        160 GTGGAAGTCNAAT 172

Matrix = 20p43g.matrix
Kimura (with divCpGMod) = 18.23
Transitions / transversions = 2.38 (19/8)
Gap_init rate = 0.06 (9 / 156), avg. gap size = 1.33 (12 / 9)


395 20.89 0.00 2.20 scaffold358|size337739 31583 31675 (306238) C rnd-1_family-1159#DNA/Kolobok-T2 (81) 178 88 m_b2061s001i35 116397

  scaffold358|s      31583 TCAGGAATTCAAACTCTAACAGGATCACCAAGCTTGCCCTACTCTCACAC 31632
                             ?  i  v iv    v    v  iv      ?v ?  v i   i v?  
C rnd-1_family-        178 TCNGGGATGCGCACTCGAACACGACGACCAAGNGTNCCATGCTCCCCNAC 129

  scaffold358|s      31633 AAAACACTTGTGGGATAGAGATAGCTTCGCTTCTGGCTGGGGG 31675
                             v ?     i --        i i       v  i       
C rnd-1_family-        128 AACANACTTGCG--ATAGAGATGGTTTCGCTTGTGACTGGGGG 88

Matrix = 20p43g.matrix
Kimura (with divCpGMod) = 21.86
Transitions / transversions = 0.90 (9/10)
Gap_init rate = 0.02 (2 / 92), avg. gap size = 1.00 (2 / 2)


234 20.02 3.45 5.26 scaffold358|size337739 31945 32002 (305911) genome_1_9665#DNA 512 568 (12) m_b2061s001i36 116398

  scaffold358|s      31945 AACTTATGCAGGATTCTGCAGAAGTTAAGAGTAAACCTATGC--ATTTTT 31992
                                i        i     v       --- v   i i  i-- v ii 
  genome_1_9665        512 AACTTGTGCAGGATCCTGCACAAGTTAA---TTAACTTGTGTCGAATCCT 558

  scaffold358|s      31993 GCATAAGTTG 32002
                              i      
  genome_1_9665        559 GCACAAGTTG 568

Matrix = 20p43g.matrix
Kimura (with divCpGMod) = 24.08
Transitions / transversions = 2.67 (8/3)
Gap_init rate = 0.07 (4 / 57), avg. gap size = 1.25 (5 / 4)


304 28.80 4.09 6.59 scaffold358|size337739 32070 32240 (305673) C genome_1_9665#DNA (34) 546 380 m_b2061s001i37 116399

  scaffold358|s      32070 AAGTTGACCAACATACGTAGGATCTAGGATACGTTAACTAAAATTTCTTC 32119
                                i ii   v ii i      iv v i v            vv -- 
C genome_1_9665        546 AAGTTAATTAACTTGTGCAGGATCCTGCACAAGTTAACTAAAATGAC--C 499

  scaffold358|s      32120 CCATT--AGCATCTTTTGATTGCTTTTAATTGTATTCT-ATGCATCAGTT 32166
                             i  -- v   v  i  i iiv   i- i ii     -    i    i 
C genome_1_9665        498 CCGTTTCATCATGTTCTGGTCAGTTTC-ACTACATTCTGATGCGTCAGCT 450

  scaffold358|s      32167 GAACTCCTTGAGGTCAAA----TGGCCCCAATAGTCCCCCGCACACCAGC 32212
                              i    i ----    ----      i i-  v  v --  i v  i 
C genome_1_9665        449 GAATTCCTCG----CAAAAAATTGGCCCTAG-AGACCAC--CATAACAAC 407

  scaffold358|s      32213 TATCAGTATGTCACAATACCATCCAGCG 32240
                             iv v  iv i iv  -     i    
C genome_1_9665        406 TACGATTACTTTATCAT-CCATCTAGCG 380

Matrix = 20p43g.matrix
Kimura (with divCpGMod) = 33.68
Transitions / transversions = 1.88 (30/16)
Gap_init rate = 0.08 (14 / 170), avg. gap size = 1.29 (18 / 14)


3077 11.81 0.84 0.42 scaffold358|size337739 32747 33222 (304691) genome_12_13260#DNA 1 478 (0) m_b2061s001i38 116400

  scaffold358|s      32747 CAAGTCAGAATTCACTTTGGACCATTTGGGGGACATTGAACCATAAGGGA 32796
                                 v            i      vv      v i       v v   
  genome_12_132          1 CAAGTCTGAATTCACTTTGAACCATTACGGGGACTTCGAACCATTACGGA 50

  scaffold358|s      32797 CGTGAACTAT--TATTCCTATGTAAGATTGTACACGTTTACACAAAAATT 32844
                           -  -  i   --        i i      v    v v  iv       v 
  genome_12_132         51 -GT-AATTATACTATTCCTACGCAAGATTCTACAGGATTGAACAAAAAAT 98

  scaffold358|s      32845 C-ATGGACACAAAGTGTCCAATAGTCTGTCCGTAGTTTATTATGAATG-C 32892
                            -  v vvvivviv    vi                      v     - 
  genome_12_132         99 CGATCGTGTTCTGTTGTCAGATAGTCTGTCCGTAGTTTATTAAGAATGAC 148

  scaffold358|s      32893 CATAAAAAAATAGCGCGCATGATTGCGCGATCATGATGTGTCTTCTCACC 32942
                                       v        vv        i                 v
  genome_12_132        149 CATAAAAAAATATCGCGCATGTGTGCGCGATTATGATGTGTCTTCTCACA 198

  scaffold358|s      32943 ATTTTCAACACTTTTGCTATTGGACACCAAGGTCATCGTAGAAAACATAC 32992
                                               iv    i   v                   
  genome_12_132        199 ATTTTCAACACTTTTGCTATCTGACATCAATGTCATCGTAGAAAACATAC 248

  scaffold358|s      32993 AAATTTCTACGTGGTGGACTTTGAACCATTTCATCATATCATGCCCAAAA 33042
                           v                  v          v      v i     i v  
  genome_12_132        249 CAATTTCTACGTGGTGGACATTGAACCATTACATCATTTTATGCCTATAA 298

  scaffold358|s      33043 TGGCAGCGCATTTGAGAAGGTGATCTCAAGGACCGAAGGTTGTGTGGAGC 33092
                                   v       i                 vi              
  genome_12_132        299 TGGCAGCGAATTTGAGGAGGTGATCTCAAGGACCTGAGGTTGTGTGGAGC 348

  scaffold358|s      33093 TGGACTTAAGCTCTCAAGATAGTCCCAAAGGGTTTTGCATTCTTGTCTGG 33142
                                                                  v     i i  
  genome_12_132        349 TGGACTTAAGCTCTCAAGATAGTCCCAAAGGGTTTTGCAATCTTGCCCGG 398

  scaffold358|s      33143 GTCTCAGAGGTTGGATATTGCCACTACACCATTGCCCAAAGATATCGGAC 33192
                                                          v              v   
  genome_12_132        399 GTCTCAGAGGTTGGATATTGCCACTACACCAGTGCCCAAAGATATCTGAC 448

  scaffold358|s      33193 ATGTAATGGTCCAAAGTGAATTCTGACTTG 33222
                                     i            v      
  genome_12_132        449 ATGTAATGGTTCAAAGTGAATTCAGACTTG 478

Matrix = 20p43g.matrix
Kimura (with divCpGMod) = 12.18
Transitions / transversions = 0.51 (19/37)
Gap_init rate = 0.01 (5 / 475), avg. gap size = 1.20 (6 / 5)


381 18.47 5.74 2.38 scaffold358|size337739 33227 33348 (304565) scaffold706|size52967_(dbseq-nr_370)_[10280,16621]#LTR/Gypsy 228 353 (5989) m_b2061s001i39 116401

  scaffold358|s      33227 GTGTAGAA-CCTACACAAAATC-CATTTGTTTCATTTTT--TATGAGACG 33272
                                   -             -  -       ii    --v    i v 
  scaffold706|s        228 GTGTAGAAACCTACACAAAATCACA-TTGTTTCGCTTTTAGGATGAAAGG 276

  scaffold358|s      33273 GGTTGTAATGCCCTTCCTACCTCATTTTTTCGTCATTATATCAGTAATCC 33322
                            i   i v         vv  v     v   i ii v  -   -   v v
  scaffold706|s        277 GATTGCATTGCCCTTCCATCCACATTTGTTCATTGTAAT-TCA-TAAACA 324

  scaffold358|s      33323 ATAAGCACACAATTAA---TCAGTAACAA 33348
                                 v       v ---   vi     
  scaffold706|s        325 ATAAGCTCACAATTTACTTTCATCAACAA 353

Matrix = 20p43g.matrix
Kimura (with divCpGMod) = 20.24
Transitions / transversions = 0.69 (9/13)
Gap_init rate = 0.06 (7 / 121), avg. gap size = 1.43 (10 / 7)


1413 24.58 1.40 0.84 scaffold358|size337739 33384 33740 (304173) genome_9_9153#DNA 35 393 (71) m_b2061s001i40 116402

  scaffold358|s      33384 GTAAGCGCCACAAGCTTCTACCTGGAACCTCCAAAGGTCTTATTCACTTT 33433
                              ii v v ii      i                      v        
  genome_9_9153         35 GTAGACCCAATGAGCTTCCACCTGGAACCTCCAAAGGTCTTCTTCACTTT 84

  scaffold358|s      33434 GTGCAATGCAAACGAAGTACAAAA-TCACAACATACTGGTTTGTGAGAAA 33482
                                 ii    v           -   i  v   i i    v       
  genome_9_9153         85 GTGCAACACAAAGGAAGTACAAAAGTCATAAGATATTAGTTTCTGAGAAA 134

  scaffold358|s      33483 CAATGTTCAAACGACATCTTCTTTTGAGAGACACACCTGTATCTGTCAAA 33532
                               i v    v     i   i  ivv i  v     ii   vii i v 
  genome_9_9153        135 CAATATACAAAAGACATTTTCCTTCTTGGGAAACACCCATATACATTATA 184

  scaffold358|s      33533 TGCATTTCTCAACAATAATACTCCAGAGATATTTTCCTTCTTGGAGACCT 33582
                           v ii       i v v    ii v     vi     i    ii  i    
  genome_9_9153        185 GGTGTTTCTCAGCCAAAATATCCAAGAGAGGTTTTCTTTCTCAGAAACCT 234

  scaffold358|s      33583 TCTCATGAGACAGATTATATTGGCAGTCAATAG-AAAGGATCAAGTCATG 33631
                                  i     v iv i        ii v  -        -       
  genome_9_9153        235 TCTCATGGGACAGTTCCTGTTGGCAGTTGAGAGAAAAGGATC-AGTCATG 283

  scaffold358|s      33632 CAACTGCTCC-AGCAACAGTCGATCTCTTGCAGGATCCGCTGTGTGTTGT 33680
                                  i  - iiv  v i i      iv       vi   v    v  
  genome_9_9153        284 CAACTGCCCCAAATCACTGCCAATCTCTCCCAGGATCAACTGGGTGTGGT 333

  scaffold358|s      33681 GCATA-ATGATGTATCTAGTAGCTTGTA-AATTCCTCAGTCCAGTAAAAT 33728
                            -  i-   ivi         vviii i-   v   i-  i     ivi 
  genome_9_9153        334 G-ATGCATGGAATATCTAGTACACCATGCAATACCTT-GTTCAGTAGTGT 381

  scaffold358|s      33729 TAATCTCACAAT 33740
                           v       i   
  genome_9_9153        382 AAATCTCATAAT 393

Matrix = 20p43g.matrix
Kimura (with divCpGMod) = 30.56
Transitions / transversions = 1.64 (54/33)
Gap_init rate = 0.02 (8 / 356), avg. gap size = 1.00 (8 / 8)


941 27.08 1.43 1.07 scaffold358|size337739 33785 34064 (303849) genome_9_9153#DNA 113 393 (71) m_b2061s001i41 116403

  scaffold358|s      33785 TAACATACTGGTTTGTGAGAAACAATGTTCAAACGACATCTTCTTTTGAG 33834
                              v   i i    v           i v    v     i   i  ivv 
  genome_9_9153        113 TAAGATATTAGTTTCTGAGAAACAATATACAAAAGACATTTTCCTTCTTG 162

  scaffold358|s      33835 AGACACACCTGTATCTGTCAAATGCATTTCTCAACAATAATACTCCAGAG 33884
                           i  v     ii   vii i v v ii       i v v    ii v    
  genome_9_9153        163 GGAAACACCCATATACATTATAGGTGTTTCTCAGCCAAAATATCCAAGAG 212

  scaffold358|s      33885 ATATTTTCCTTCTTGGAGACCTTCTCATGAGACAGATTATATTGGCAGTC 33934
                            vi     i    ii  i           i     v iv i        i
  genome_9_9153        213 AGGTTTTCTTTCTCAGAAACCTTCTCATGGGACAGTTCCTGTTGGCAGTT 262

  scaffold358|s      33935 AATAG-AAAGGATCAAGTCATGCAACTGCTCC-AGCAACAGTCGATCTCT 33982
                           i v  -        -              i  - iiv  v i i      
  genome_9_9153        263 GAGAGAAAAGGATC-AGTCATGCAACTGCCCCAAATCACTGCCAATCTCT 311

  scaffold358|s      33983 TGCAGGATCCGCTGTGTGTTGTGCATA-ATGATGTATCTAGTAGCTTGTA 34031
                           iv       vi   v    v   -  i-   ivi         vviii i
  genome_9_9153        312 CCCAGGATCAACTGGGTGTGGTG-ATGCATGGAATATCTAGTACACCATG 360

  scaffold358|s      34032 -AATTCCTCAGTCCAGTAAAATTAATCTCACAAT 34064
                           -   v   i-  i     ivi v       i   
  genome_9_9153        361 CAATACCTT-GTTCAGTAGTGTAAATCTCATAAT 393

Matrix = 20p43g.matrix
Kimura (with divCpGMod) = 34.58
Transitions / transversions = 1.59 (46/29)
Gap_init rate = 0.03 (7 / 279), avg. gap size = 1.00 (7 / 7)


258 26.47 5.08 8.77 scaffold358|size337739 33889 34124 (303789) scaffold56|size883888_(dbseq-nr_105)_[606299,612664]#LTR/Gypsy 194 421 (5945) m_b2061s001i42 116404

  scaffold358|s      33889 TTTCCTTCTTGGAGACCTTCTCATGAGACAGATTATATT--GGCAGTCAA 33936
                                    ii ii      i    i     -  viv  -- i    ---
  scaffold56|si        194 TTTCCTTCTCAGGAACCTTCCCATGGGACAG-TTCCTTTAAGACAGT--- 239

  scaffold358|s      33937 TAGA-AAGGATCAAGTCATGCAACTGCT-CCAGCAACAGTCGATCTCTTG 33984
                            i  - v  iv -              i-  viiv  v i i    i  i
  scaffold56|si        240 TGGATATGGGGC-AGTCATGCAACTGCCACCTATCACTGCCAATCTTTTA 288

  scaffold358|s      33985 CAGGATCCGCTGTGTGTTGTGCATA-ATGATGTATCTAGTAGCTTGTAAA 34033
                           - v    vvi i   v i  v iv -      i  v vvi -        
  scaffold56|si        289 -ATGATCATTTATGTCTCGTTCGAACATGATGCATGTCTCA-CTTGTAAA 336

  scaffold358|s      34034 TTCCTCAGTCCAGTAAAAT--TAATCTCACAATTATTCTTCATGAAGAAT 34081
                           -v   ----------    --   v         vvi vv  vv  v   
  scaffold56|si        337 -ACCT----------AAATGATAAGCTCACAATTTACCAACAACAACAAT 375

  scaffold358|s      34082 C---AAAACCC-ATGTATGCACATA-ATACTTTTAGTATTTTTTATTT 34124
                            --- vv    -  v  i  vv   -i  --               i 
  scaffold56|si        376 CTCTATTACCCTATTTACGCCAATAGGTA--TTTAGTATTTTTTATCT 421

Matrix = 20p43g.matrix
Kimura (with divCpGMod) = 30.75
Transitions / transversions = 0.90 (27/30)
Gap_init rate = 0.12 (28 / 235), avg. gap size = 1.14 (32 / 28)


395 31.40 1.70 2.29 scaffold358|size337739 34315 34490 (303423) scaffold32|size1035870_(dbseq-nr_203)_[713832,720180]#LTR/Gypsy 606 780 (5569) m_b2061s001i43 116405

  scaffold358|s      34315 AAGAGCTTTTTTGAGGCCC-ACTAATCAGTACACCCCTCAGAGTGGCCTT 34363
                            i          i      - i v          v   -  -   i v v
  scaffold32|si        606 AGGAGCTTTTTTAAGGCCCTATTCATCAGTACACGCCT-AG-GTGACGTA 653

  scaffold358|s      34364 CAATAGAGGATGTCTGCCTCCAAGACAGTACCCAACAGACT--GAAGCCA 34411
                            vvv    i   vvii    v   i    v  ii ii    --i      
  scaffold32|si        654 CTTAAGAGAATGAGCACCTCAAAGGCAGTCCCTGATGGACTTAAAAGCCA 703

  scaffold358|s      34412 CAAGAATGAGAGCACAGTCCTGGAGGGGACAAAGCCCTCATCTTTCACAT 34461
                           --   i  v   viv iii v   v  i i   v v i i iiivi    
  scaffold32|si        704 --AGAGTGCGAGAGGAACTCGGGACGGAATAAACCGCCCGTTCCATACAT 751

  scaffold358|s      34462 CCCTGAAAAGGATAACATTCAAGATACCT 34490
                           v  i    i    ivvi        i i 
  scaffold32|si        752 ACCCGAAAGGGATGTAGTTCAAGATGCTT 780

Matrix = 20p43g.matrix
Kimura (with divCpGMod) = 39.99
Transitions / transversions = 1.45 (32/22)
Gap_init rate = 0.03 (6 / 175), avg. gap size = 1.17 (7 / 6)


4845 7.20 0.96 0.32 scaffold358|size337739 34716 35342 (302571) C genome_5_2387#DNA (0) 631 1 m_b2061s001i44 116406

  scaffold358|s      34716 CAAGACAGGCAACTTTGGACTTCAGCAATAAAGAGTTGCCAACTG-AGTC 34764
                                                 ii  i    iv - i    iv  -    
C genome_5_2387        631 CAAGACAGGCAACTTTGGACTTTGGCGATAAGTA-TCGCCAGATGGAGTC 583

  scaffold358|s      34765 GTCCAATGTCGTGCAATGTTGTCAGTTGACGTCACTTAAAAATATCGGGT 34814
                                       v i    i                              
C genome_5_2387        582 GTCCAATGTCGTCCGATGTCGTCAGTTGACGTCACTTAAAAATATCGGGT 533

  scaffold358|s      34815 CATTTCATGCCTTCACTACGGGTCGTTAAAATGTCGTCAGGTGTCGTCAC 34864
                                                                             
C genome_5_2387        532 CATTTCATGCCTTCACTACGGGTCGTTAAAATGTCGTCAGGTGTCGTCAC 483

  scaffold358|s      34865 TTGGGCCGTCATTGAGTCGTCAGTGTTGTCACTTGGGTCATCAAAAAGAC 34914
                                     i   v           i            i      i   
C genome_5_2387        482 TTGGGCCGTCGTTGTGTCGTCAGTGTCGTCACTTGGGTCGTCAAAAGGAC 433

  scaffold358|s      34915 TTCACGGTTGTCACTTGTGTCGTCAGTTTGTCTTCACTATGTTTTTGTTT 34964
                                   i                                      i  
C genome_5_2387        432 TTCACGGTCGTCACTTGTGTCGTCAGTTTGTCTTCACTATGTTTTTGCTT 383

  scaffold358|s      34965 AGGGTCGTCAGTCGTCTTTGACGTCACTTTGTTCATCACTATCGCCAGTA 35014
                           i                                 i         i     
C genome_5_2387        382 GGGGTCGTCAGTCGTCTTTGACGTCACTTTGTTCGTCACTATCGTCAGTA 333

  scaffold358|s      35015 GGCAGTCGTATATATACCACGTA-GGGTCGCCAGTGTCGCCACG--GTTC 35061
                                                  -      i        i    --    
C genome_5_2387        332 GGCAGTCGTATATATACCACGTAGGGGTCGTCAGTGTCGTCACGAAGTTC 283

  scaffold358|s      35062 ATCAGTGTCGCCACGAAGGGTCG-TAAAATGTCGTTAACTGCCTTCAGTT 35110
                           i         i   v        -                      v   
C genome_5_2387        282 GTCAGTGTCGTCACTAAGGGTCGTTAAAATGTCGTTAACTGCCTTCTGTT 233

  scaffold358|s      35111 CAGTCGTCATTTTGTCTTCAGTGCCGTCACTTAGGGTCATCATTTTGTCT 35160
                            i                              -     i   i       
C genome_5_2387        232 CGGTCGTCATTTTGTCTTCAGTGCCGTCACTT-GGGTCGTCACTTTGTCT 184

  scaffold358|s      35161 TCAGTGTCATCACTT-CGGTCATCACATTGTCGTTAGGGTCATCACATGG 35209
                                   i      -v    i   iv     v i  v   i        
C genome_5_2387        183 TCAGTGTCGTCACTTAGGGTCGTCATTTTGTCTTCAGTGTCGTCACATGG 134

  scaffold358|s      35210 TGCCTTCTTATGCCGTCACTTGGTTAGTCACATTAATGAGATAATGTAAA 35259
                                       i                                     
C genome_5_2387        133 TGCCTTCTTATGTCGTCACTTGGTTAGTCACATTAATGAGATAATGTAAA 84

  scaffold358|s      35260 AGACGTCAATTGTCTTCAGTTGTCTTCAGTTGTCGTCAGTTAATTGCTCA 35309
                                   i               v       v           i     
C genome_5_2387         83 AGACGTCAGTTGTCTTCAGTTGTCGTCAGTTGACGTCAGTTAATCGCTCA 34

  scaffold358|s      35310 AAAATCATCCAAGTGGCAAACTTGCCTGTCTTG 35342
                                      v                     
C genome_5_2387         33 AAAATCATCCACGTGGCAAACTTGCCTGTCTTG 1

Matrix = 20p43g.matrix
Kimura (with divCpGMod) = 5.08
Transitions / transversions = 2.46 (32/13)
Gap_init rate = 0.01 (7 / 626), avg. gap size = 1.14 (8 / 7)


369 25.57 8.21 6.62 scaffold358|size337739 35453 35720 (302193) rnd-1_family-127#Unknown 698 969 (3) m_b2061s001i45 116407

  scaffold358|s      35453 AGTCTAT---AATTTGTCCGCATATTACAG--AAAAAACCTCCT-----G 35492
                                  ---  v     -----  v   i--      i  i  ----- 
  rnd-1_family-        698 AGTCTATTTCAAGTTGTC-----ATGACAAGAAAAAAATCTTCTTGCGTG 742

  scaffold358|s      35493 GGCATATGTACATAGATAACACTCTCGTCATCAACACAAGTTAACTTACA 35542
                            v v  ii    i -   v?  vv i      vi   vv  vvv      
  rnd-1_family-        743 GTCTTACATACACA-ATACNACGGTTGTCATCTGCACTCGTGTTCTTACA 791

  scaffold358|s      35543 AATTTTAGGT-GTAAGTCATCAAGGTGGGG---TCTTTGTCAAATGGATA 35588
                            -        - i v        i v   i---         v  ---i 
  rnd-1_family-        792 A-TTTTAGGTAGCATGTCATCAAAGGGGGAGTCTCTTTGTCACAT---CA 837

  scaffold358|s      35589 -GGTCAGCCACAAGCTAAGGGAGTGGTTCAGTTCCT--TGTAACAGAGAG 35635
                           -  vv i    vv i  vivvv        --i v --   i  --    
  rnd-1_family-        838 CGGAGAACCACTCGTTACACTCGTGGTTCA--CCGTGATGTGAC--AGAG 883

  scaffold358|s      35636 ATTCCCCTTT--TGATGAGTTACACCTAAAATTTGTCAGATAACTTGTGT 35683
                            i   v i  --   ii  i  --- i    v v  v   v    i   i
  rnd-1_family-        884 ACTCCACCTTGATGACAAGCTA---CCAAAAATAGTAAGAAAACTCGTGC 930

  scaffold358|s      35684 TGATGACAGGAGTGGTACTGTGTTA---CAAGATCACACA 35720
                           v       ivv      i i -   ---i    i   i  
  rnd-1_family-        931 AGATGACAACCGTGGTATTAT-TTATAGTAAGACCACGCA 969

Matrix = 20p43g.matrix
Kimura (with divCpGMod) = 30.57
Transitions / transversions = 0.94 (31/33)
Gap_init rate = 0.10 (27 / 267), avg. gap size = 1.48 (40 / 27)


1197 18.47 6.84 1.23 scaffold358|size337739 35504 35810 (302103) C rnd-5_family-126#Unknown (677) 952 629 m_b2061s001i46 116408

  scaffold358|s      35504 ATAGATAA---CACTCTCGTCATCAACACAAGTTAACTTACAAATTTTAG 35550
                              i    ---      i            v ? vv           - i
C rnd-5_family-        952 ATAAATAATATCACTCTTGTCATCAACACATGNTTTCTTACAAATTT-AA 904

  scaffold358|s      35551 GTGTAAGTCATCAAGGTGGG-GTCTTTGTCAAATGGATAGGT-------- 35591
                           i             i     -  i??    vv     v?v  --------
C rnd-5_family-        903 ATGTAAGTCATCAAAGTGGGAGTTNNTGTCCTATGGAGNTGTTACCACAT 854

  scaffold358|s      35592 -CAG-CCACAAGCTAAGGGAGTGGTTCAGTTCCTTGTAACAGAGAGATTC 35639
                           -   -     v iv   v         ivi i v   i       v i  
C rnd-5_family-        853 TCAGTCCACATGTGAAGCGAGTGGTTCGCCTTCATGTGACAGAGATACTC 804

  scaffold358|s      35640 CCCTTTTGATGAGTTACACCTAAAATTTGTCAGATAACTTGTGTTGATGA 35689
                              i        v               v v       vv i      ? 
C rnd-5_family-        803 CCCCTTTGATGACTTACACCTAAAATTTCTAAGATAACAAGCGTTGATNA 754

  scaffold358|s      35690 CAGGAGTGGTACTGTGT-TA-CAAGATCACACATGCAGATTTTCTTCCTC 35737
                           - i        i     -  -i    i  i  vi v  ?   i ii i  
C rnd-5_family-        753 -AAGAGTGGTATTGTGTATAGTAAGACCATACTCGGAGNTTTCCCCCTTC 705

  scaffold358|s      35738 --TGAATAGACCTAA---GCACTCAGGCAGAATATGTGTCATGTTTGATG 35782
                           --  - i -  i i ---iv   i     vi?    i  v  ?       
C rnd-5_family-        704 GATG-ACA-ACTTGAAATAGACTTAGGCATGNTATGCGTAATNTTTGATG 657

  scaffold358|s      35783 ACAAGTAGTCAGTAAAATAATGATATTT 35810
                                    i   v              
C rnd-5_family-        656 ACAAGTAGTTAGTCAAATAATGATATTT 629

Matrix = 20p43g.matrix
Kimura (with divCpGMod) = 20.44
Transitions / transversions = 1.33 (32/24)
Gap_init rate = 0.04 (13 / 306), avg. gap size = 1.92 (25 / 13)


440 29.43 7.30 3.73 scaffold358|size337739 35827 36059 (301854) genome_5_1847#DNA 15 255 (24) m_b2061s001i47 116409

  scaffold358|s      35827 TAACCCCTGTGGCACAAATTTTGCAA-AAAGTCGGACGTAAAATGTATCT 35875
                              iii i i  v  vi    v v i-   vi    ii  i        i
  genome_5_1847         15 TAATTTCCGCGGAACTGATTTGGGAGGAAACCCGGATATAGAATGTATCC 64

  scaffold358|s      35876 GGCCCATTTTAATTGCAACATCCTTTCTTGTAGCCAACT---TCTATTTG 35922
                                    v v  vv  i   i    i----     iv---   v    
  genome_5_1847         65 GGCCCATTTGATTTTGAATATCTTTTCC----GCCAATAGGATCTCTTTG 110

  scaffold358|s      35923 A-GTGAATGACATTGCCCCCAAGCTGAACTTTCTATGGCATTCAAATGCT 35971
                           i- vi   v   ii   vvv       i      --   i     v  v 
  genome_5_1847        111 GCGGAAATTACACCGCCAAAAAGCTGAGCTTTCT--GGCGTTCAACTGAT 158

  scaffold358|s      35972 GTGCAGCACTATGCAGCTCA----ACGATC-TTCGTTTTCTTTGTTGCTG 36016
                           ii  vv    --v   i ii---- i i  - i     iv   -ii iii
  genome_5_1847        159 ACGCTCCACT--TCAGTTTGTGGTATGGTCGTCCGTTTCATTT-CCGTCA 205

  scaffold358|s      36017 CC-------GGATATTACTTGTAAAAGATTTTGGTGGGAAAATCAGTTCC 36059
                             -------      vv i  vv   i v     i               
  genome_5_1847        206 CCAAAAATTGGATATATCCTGACAAAAAGTTTGGCGGGAAAATCAGTTCC 255

Matrix = 20p43g.matrix
Kimura (with divCpGMod) = 32.14
Transitions / transversions = 1.44 (39/27)
Gap_init rate = 0.06 (15 / 232), avg. gap size = 1.73 (26 / 15)


291 22.97 4.00 1.30 scaffold358|size337739 36078 36152 (301761) rnd-1_family-177#LTR/Gypsy 1 77 (4666) m_b2061s001i48 116410

  scaffold358|s      36078 CACAACAAACAAACTGTTAGATAAGCTGTCCGTGAAAAAT---GGGCTTA 36124
                              vi     i  i      -        iv  i    ii---       
  rnd-1_family-          1 CACTGCAAACGAATTGTTAG-TAAGCTGTTAGTAAAAAGCAAAGGGCTTA 49

  scaffold358|s      36125 CTAACAAATGTATGTATGATTTGTATTG 36152
                                 vi  i     v v  vi  i  
  rnd-1_family-         50 CTAACACGTGCATGTAGGTTTAATACTG 77

Matrix = 20p43g.matrix
Kimura (with divCpGMod) = 24.43
Transitions / transversions = 1.83 (11/6)
Gap_init rate = 0.03 (2 / 74), avg. gap size = 2.00 (4 / 2)


3123 9.32 1.13 0.45 scaffold358|size337739 36167 36608 (301305) C genome_1_3367#DNA (0) 484 40 m_b2061s001i49 116411

  scaffold358|s      36167 TCCCAACTACCAGAGGTGGTGCAACAATGGCACCACAAATTTCGTGGTAA 36216
                                                   i   v                 v   
C genome_1_3367        484 TCCCAACTACCAGAGGTGGTGCAATAATTGCACCACAAATTTCGTGCTAA 435

  scaffold358|s      36217 TCTGCTCTTTTT-GTGGTGCAATTATTGTGCCACCTCATTTTGTACTACT 36265
                             i         -               ii         i i      i 
C genome_1_3367        434 TCCGCTCTTTTTTGTGGTGCAATTATTGCACCACCTCATCTCGTACTATT 385

  scaffold358|s      36266 CCTATGTATGTAAACAGCAGAGTAACAGGCAAATTTGTGA-AAATTTAGT 36314
                             v   i     i    i    i     i           -   i     
C genome_1_3367        384 CCGATGCATGTAGACAGTAGAGCAACAGACAAATTTGTGAGAAACTTAGT 335

  scaffold358|s      36315 TTCTGGATTATTCTGAACAGAAAATCTGTTGCTATACATTTTTGTACTGA 36364
                                                         i            v-- i  
C genome_1_3367        334 TTCTGGATTATTCTGAACAGAAAATCTGTTACTATACATTTTTT--CCGA 287

  scaffold358|s      36365 TAATTTTAAATTATTCTAACATTTATTCTAATAAATTCAT-ATGTCTTTA 36413
                                  i                                -     v   
C genome_1_3367        286 TAATTTTGAATTATTCTAACATTTATTCTAATAAATTCATAATGTCATTA 237

  scaffold358|s      36414 TTTTTCCTTCCTGATATTTTCTCAACATTTTCTTTATAGCTTGAGCAGCT 36463
                                 i   i  v                           i        
C genome_1_3367        236 TTTTTCTTTCTTGTTATTTTCTCAACATTTTCTTTATAGCTCGAGCAGCT 187

  scaffold358|s      36464 TCACAACTTCCCCC-CGGAGATAAAGCTTTTTTAGGGAAACATGCCAACA 36512
                                  i      -i                i   vvi v        i
C genome_1_3367        186 TCACAACCTCCCCCTTGGAGATAAAGCTTTTTCAGGCCGAAATGCCAACG 137

  scaffold358|s      36513 ACATTTCTACACTTTTGTACATTGGAATA-GCCAACAAGGTGGTGCAATA 36561
                                       v                -                    
C genome_1_3367        136 ACATTTCTACACGTTTGTACATTGGAATAGGCCAACAAGGTGGTGCAATA 87

  scaffold358|s      36562 ATTGCACAACCTTGAAAATGAGTAGAAATATACAGGGATTTTACAGA 36608
                                  v    v     ii             v   i  i      
C genome_1_3367         86 ATTGCACCACCTGGAAAACAAGTAGAAATATACCGGGGTTCTACAGA 40

Matrix = 20p43g.matrix
Kimura (with divCpGMod) = 8.62
Transitions / transversions = 2.15 (28/13)
Gap_init rate = 0.02 (7 / 441), avg. gap size = 1.00 (7 / 7)


295 28.57 2.20 0.00 scaffold358|size337739 36633 36723 (301190) rnd-1_family-13#Unknown 137 229 (972) m_b2061s001i50 116412

  scaffold358|s      36633 ACTGCTCCTGTTGGTAAGATGTGTTGATTATTG--CTGTCTCACAATTAT 36680
                            ?  i v iv i ii  i  vii i    v   --  vv  i   i iv 
  rnd-1_family-        137 ANTGTTGCCCTCGACAAAATTCATCGATTTTTGGCCTTGCTTACAGTCTT 186

  scaffold358|s      36681 ACTAACAAGGTCTATTTTTGCTAACAGTTTAGCTAACAAGATT 36723
                                  iv   ii            v    i       v   
  rnd-1_family-        187 ACTAACAGCGTCCGTTTTTGCTAACATTTTAACTAACAACATT 229

Matrix = 20p43g.matrix
Kimura (with divCpGMod) = 32.20
Transitions / transversions = 1.60 (16/10)
Gap_init rate = 0.01 (1 / 90), avg. gap size = 2.00 (2 / 1)


2357 16.47 5.14 7.38 scaffold358|size337739 36754 37376 (300537) rnd-5_family-142#Unknown 18 627 (176) m_b2061s001i51 116413

  scaffold358|s      36754 TACTTTCCTTT-GATTCGATTGTATGATTATCATTGAGAATTCATTTCTT 36802
                               ii?    -   vi - v i v  v    i      v v      ii
  rnd-5_family-         18 TACTCCNCTTTTGATATG-TAGCAAGAGTATCGTTGAGACTACATTTCCC 66

  scaffold358|s      36803 CCTCTGTCTGCACTAAACTCATTTTTGGAA----GAA---------AAAT 36839
                             v-   ?   ?                 i----   ---------i v 
  rnd-5_family-         67 CCG-TGTNTGCNCTAAACTCATTTTTGGAGAATTGAATTTTCTACTGATT 115

  scaffold358|s      36840 AGGGGTAGCGCAACACATAATGTCAAAATTATTTACCACA-------TTA 36882
                           v i     i  i i  -    --i          vi    -------   
  rnd-5_family-        116 TGAGGTAGTGCGATAC-TAAT--TAAAATTATTTCTCACAACTAGAATTA 162

  scaffold358|s      36883 GAGGCATGCACAGTAATAAGTGAAAGTACAACAAAAATAACCCCAACCAG 36932
                                     --       ?   v    i      v              
  rnd-5_family-        163 GAGGCATGCA--GTAATAANTGATAGTATAACAAATATAACCCCAACCAG 210

  scaffold358|s      36933 CATTACAGCTGAATTTAACCTAAACCTGTCCAGAATCACGGGGTGAACAC 36982
                              v  v    v        i         i       v  i   v vii
  rnd-5_family-        211 CATGACTGCTGTATTTAACCCAAACCTGTCTAGAATCAAGGAGTGCAAGT 260

  scaffold358|s      36983 GAAATCTCAAAATGAAACGAACTTACTGCTTCATTTGCCAAGGGTCGGAA 37032
                                      v      i                i          i  v
  rnd-5_family-        261 GAAATCTCAAATTGAAACAAACTTACTGCTTCATTCGCCAAGGGTCAGAC 310

  scaffold358|s      37033 AAATTG----GGTTTAAT-GGAATTCTATATCATCAGAAGAACCAGCATC 37077
                                 ----       v-           v  -   ------   i ? 
  rnd-5_family-        311 AAATTGGGATGGTTTAAGAGGAATTCTATAGCA-CAG------CAGTANC 353

  scaffold358|s      37078 AGCCAAAGGAGGAGGAGGAGGATGAAGAGACAAAATAAAGGGTGTAGGAG 37127
                           i i---    ---------------------   i   ?   ? v     
  rnd-5_family-        354 GGT---AGGA---------------------AAAGTAANGGGNGGAGGAG 379

  scaffold358|s      37128 ACAATATTAAGAGGAAGTGTGCAACATCATTCTTTGCTTTTAGAAGTCCA 37177
                                v            i viv   i    iv   ?  i?         
  rnd-5_family-        380 ACAATTTTAAGAGGAAGTATTTTACACCATTTGTTGNTTCNAGAAGTCCA 429

  scaffold358|s      37178 AGTAAATGCCAGAGTAAATGAGGGGAGGGGAGAAAACAAGTAGAGAATAA 37227
                                   v           ------      ?   ii            
  rnd-5_family-        430 AGTAAATGACAGAGTAAATG------GGGGAGNAAATGAGTAGAGAATAA 473

  scaffold358|s      37228 ATAAAGAAGTCAGTGAAAGATTCCATAAAAGAGAATCAAGACAAGGTAGC 37277
                               iii     iv  i   v ? v           vi     i  i  v
  rnd-5_family-        474 ATAAGAGAGTCAAGGAGAGAGTNCCTAAAAGAGAATGGAGACAGGGCAGA 523

  scaffold358|s      37278 AGAAAAAACGAAAGGGAAAGAAACATAAGAGAAAGATGTGAGGTGATAGA 37327
                                v vi         i  i  iii    i      v   i   iv  
  rnd-5_family-        524 AGAAACATTGAAAGGGAAGGAGACGCGAGAGGAAGATGGGAGATGACCGA 573

  scaffold358|s      37328 TGTGAGAGACAAGTCA--GAGAAAAA---TTGAAATGAAT-ATGATTTCA 37371
                               i    i      --     v  ---           -   - ii  
  rnd-5_family-        574 TGTGGGAGATAAGTCAGGGAGAACAAATTTTGAAATGAATNATG-TCCCA 622

  scaffold358|s      37372 AACGT 37376
                             v  
  rnd-5_family-        623 AAGGT 627

Matrix = 20p43g.matrix
Kimura (with divCpGMod) = 17.88
Transitions / transversions = 1.44 (56/39)
Gap_init rate = 0.09 (54 / 622), avg. gap size = 1.43 (77 / 54)


940 7.35 2.92 0.71 scaffold358|size337739 37702 37838 (300075) C rnd-5_family-2373#Unknown (0) 167 28 m_b2061s001i52 116414

  scaffold358|s      37702 CACCATGACTGTGTTGGAAAATCATAACACCGTGGATAACACCACAATCA 37751
                             i            v       i                     i   i
C rnd-5_family-        167 CATCATGACTGTGTTCGAAAATCGTAACACCGTGGATAACACCACGATCG 118

  scaffold358|s      37752 TACCAGTAAATGCTAAATATTGTAAAGTGAAAATAGCATTGTAAACAATT 37801
                                     i               i            v      i   
C rnd-5_family-        117 TACCAGTAAACGCTAAATATTGTAAAATGAAAATAGCATAGTAAACGATT 68

  scaffold358|s      37802 -AAGACTGAAAGGTCTAACACATCGT---AAGAGCAACATG 37838
                           -                  v      ---    -       
C rnd-5_family-         67 AAAGACTGAAAGGTCTAACTCATCGTGCAAAGA-CAACATG 28

Matrix = 20p43g.matrix
Kimura (with divCpGMod) = 4.16
Transitions / transversions = 2.33 (7/3)
Gap_init rate = 0.02 (3 / 136), avg. gap size = 1.67 (5 / 3)


2839 9.63 0.98 0.49 scaffold358|size337739 37838 38244 (299669) C rnd-1_family-650#Unknown (16) 409 1 m_b2061s001i53 116415

  scaffold358|s      37838 GCATACTTTTATGCA--TAATTTTGCTCTGTCTTAGTGTCACAAAACATG 37885
                               i  ?       --         i    i                  
C rnd-1_family-        409 GCATGCTNTTATGCACATAATTTTGCCCTGTTTTAGTGTCACAAAACATG 360

  scaffold358|s      37886 CATAATGGCATACCAGTATGAGTAAATACACTG--ATGCCCATCAAACAT 37933
                                                       i    --          v    
C rnd-1_family-        359 CATAATGGCATACCAGTATGAGTAAATATACTGGCATGCCCATCATACAT 310

  scaffold358|s      37934 AACTTGACATGTTTTGTGACACAAAAACAGGACAAAATTATGCACAATGG 37983
                                 v               v        i            i     
C rnd-1_family-        309 AACTTGCCATGTTTTGTGACACTAAAACAGGGCAAAATTATGCATAATGG 260

  scaffold358|s      37984 CATACAAGTATGTACAAGGGCTTGTCAGTTTATATTTTTTTGCATAGTAT 38033
                                v               v  i    ?     vv v--  v      
C rnd-1_family-        259 CATACCAGTATGTACAAGGGCATGCCAGTNTATATAATG--GCTTAGTAT 212

  scaffold358|s      38034 ATAAATGGGTACAAACATCTACACATTTTTTTGCAAAGATGAAGTTGTTA 38083
                                       v        i i vv            i     i    
C rnd-1_family-        211 ATAAATGGGTACTAACATCTATATAAATTTTTGCAAAGACGAAGTCGTTA 162

  scaffold358|s      38084 CTCACTCTTGCTCAAAAACAGAAGTCCTTGAGCCTGTTTCCTGTCGTTAT 38133
                              v                vv      i        i        i   
C rnd-1_family-        161 CTCCCTCTTGCTCAAAAACATCAGTCCTCGAGCCTGTCTCCTGTCGCTAT 112

  scaffold358|s      38134 ACCATTTTAACAAACTTTTGAAGTAACCTCCCAACTCAATCCCTCATTTG 38183
                                   v       i i                          v    
C rnd-1_family-        111 ACCATTTTCACAAACTCTCGAAGTAACCTCCCAACTCAATCCCTCCTTTG 62

  scaffold358|s      38184 CAGCACAACATGACAAGCATACCAGCAGCCAACCTTCCCCATTCAACTAA 38233
                               i              v  i          i i              
C rnd-1_family-         61 CAGCGCAACATGACAAGCAGACTAGCAGCCAACTTCCCCCATTCAACTAA 12

  scaffold358|s      38234 GCTAAAAATCA 38244
                               i      
C rnd-1_family-         11 GCTAGAAATCA 1

Matrix = 20p43g.matrix
Kimura (with divCpGMod) = 9.10
Transitions / transversions = 1.17 (21/18)
Gap_init rate = 0.01 (4 / 406), avg. gap size = 1.50 (6 / 4)


1992 7.99 0.00 4.71 scaffold358|size337739 38220 38508 (299405) C rnd-1_family-1221#Unknown (1) 276 1 m_b2061s001i54 116416

  scaffold358|s      38220 CCCCATTCAACTAAGCTAAAAATCATATAACAAATCATGGTATGGACAAT 38269
                                             i      i v v        i          -
C rnd-1_family-        276 CCCCATTCAACTAAGCTAGAAATCACAGATCAAATCATAGTATGGACAA- 228

  scaffold358|s      38270 GGACAACATGCAGTTCATTCCCAGTACAGCCAATATCAAATGCAATTCTG 38319
                           ------                   v     v           i      
C rnd-1_family-        227 ------CATGCAGTTCATTCCCAGTCCAGCCCATATCAAATGCGATTCTG 184

  scaffold358|s      38320 TTCTGTTTTGCTGCAAAGCTGCAGAAAATAGGTAATGGATGGAATTTTAT 38369
                                              v           i                  
C rnd-1_family-        183 TTCTGTTTTGCTGCAAAGCAGCAGAAAATAGATAATGGATGGAATTTTAT 134

  scaffold358|s      38370 GACAAAGTGGGGTTGTGGTTTTGAAACACTATCATAATTGGGTTCATGAT 38419
                             i            ------              v              
C rnd-1_family-        133 GATAAAGTGGGGTTG------TGAAACACTATCATCATTGGGTTCATGAT 90

  scaffold358|s      38420 AAAACTTGCACTTACACGATTTTGAAACTATCCTGGCAACAATTATGAGA 38469
                                       i   i             i                  v
C rnd-1_family-         89 AAAACTTGCACTCACATGATTTTGAAACTACCCTGGCAACAATTATGAGC 40

  scaffold358|s      38470 AAATCACACGAGCTATCCACTCTATGTATACTTTGATAT 38508
                           v       ii               v  v        i 
C rnd-1_family-         39 CAATCACATAAGCTATCCACTCTATTTAGACTTTGATGT 1

Matrix = 20p43g.matrix
Kimura (with divCpGMod) = 8.08
Transitions / transversions = 1.20 (12/10)
Gap_init rate = 0.05 (13 / 288), avg. gap size = 1.00 (13 / 13)

2440 10.50 4.13 0.27 scaffold358|size337739 38421 38783 (299130) C rnd-1_family-1169#Unknown (0) 377 1 m_b2061s001i55 116416

  scaffold358|s      38421 AAACTTGCACTTACACGATTTTGAAACTATCCTGGCAACAATTATGAGAA 38470
                                      i   i             i                  vv
C rnd-1_family-        377 AAACTTGCACTCACATGATTTTGAAACTACCCTGGCAACAATTATGAGCC 328

  scaffold358|s      38471 AATCACACGAGCTATCCACTCTATGTATACTTTGATATATTGTGCCCAGC 38520
                                  ii               v  v        i             
C rnd-1_family-        327 AATCACATAAGCTATCCACTCTATTTAGACTTTGATGTATTGTGCCCAGC 278

  scaffold358|s      38521 CATCCCTTT---------------GAGTTGAGAACATCATTAAAAGGCAT 38555
                            i   v  i---------------     iiv            i     
C rnd-1_family-        277 CGTCCATTCATTTTGTCTGAAAAGGAGTTAGTAACATCATTAAAGGGCAT 228

  scaffold358|s      38556 GCCAGAGAAAGATTGCTTTTAAGCAAACACAAAACAAAAACTCACACATA 38605
                             i       ? v         i       i                   
C rnd-1_family-        227 GCTAGAGAAANAATGCTTTTAAACAAACACGAAACAAAAACTCACACATA 178

  scaffold358|s      38606 ATGTCTTCTCAATTGAAAGTGATTAGCAATTTGCCTTTCCTGATAGTGAT 38655
                                            v  v-   i                v       
C rnd-1_family-        177 ATGTCTTCTCAATTGAATGTC-TTAACAATTTGCCTTTCCTGTTAGTGAT 129

  scaffold358|s      38656 GACAATCAGTGGATCAGATGGTTCGGGAAATTTAAAACACAGTTTGCAAA 38705
                                      v           v  i      i   ii  v  v     
C rnd-1_family-        128 GACAATCAGTGCATCAGATGGTTGGGAAAATTTGAAATGCATTTGGCAAA 79

  scaffold358|s      38706 AGAGGTGAGTGAGTTCAATTGAATAAGGATGCTTGATGAGGACAATCAAG 38755
                                                                 v      v    
C rnd-1_family-         78 AGAGGTGAGTGAGTTCAATTGAATAAGGATGCTTGATGCGGACAAGCAAG 29

  scaffold358|s      38756 TTTAAAGTCACATGAATTACTGTTAGTT 38783
                                 v           i  v      
C rnd-1_family-         28 TTTAAACTCACATGAATTGCTTTTAGTT 1

Matrix = 20p43g.matrix
Kimura (with divCpGMod) = 10.79
Transitions / transversions = 1.11 (20/18)
Gap_init rate = 0.01 (2 / 362), avg. gap size = 8.00 (16 / 2)

287 25.48 0.92 2.80 scaffold358|size337739 38698 38806 (299107) C rnd-5_family-2553#Unknown (765) 905 799 m_b2061s001i56 116416

  scaffold358|s      38698 TTTGCAAAAGAGGTGAGTGAGTTCAATTGAATAAGGATGCTTGATGAGGA 38747
                             v    v            vv            v    vvv    vi -
C rnd-5_family-        905 TTGGCAATAGAGGTGAGTGATATCAATTGAATAATGATGAGAGATGCAG- 857

  scaffold358|s      38748 CAATCAAGTTTAAAGTCACATGAATTACTGTTAGTTTCC-CACACAGAGC 38796
                            viv i   vv   v i  -   ii v  -    iv   -   v  i   
C rnd-5_family-        856 CTGGCGAGTAAAAACTTAC-TGAGCTTCT-TTAGCATCCACACTCAAAGC 809

  scaffold358|s      38797 TACCGCAACA 38806
                               i i   
C rnd-5_family-        808 TACCACGACA 799

Matrix = 20p43g.matrix
Kimura (with divCpGMod) = 28.59
Transitions / transversions = 0.59 (10/17)
Gap_init rate = 0.04 (4 / 108), avg. gap size = 1.00 (4 / 4)


1040 16.97 0.57 2.33 scaffold358|size337739 38786 38960 (298953) rnd-5_family-2187#Unknown 1 172 (0) m_b2061s001i57 116417

  scaffold358|s      38786 CCACACAGAGCTACCGCAACATTGTACAATTGCAAAGATTCACCCCCTTG 38835
                                      i   i    i      v iv    i   v       i v
  rnd-5_family-          1 CCACACAGAGCCACCACAACGTTGTACTACAGCAAGGATACACCCCCCTT 50

  scaffold358|s      38836 AAGAAGATGAT-AAAATCTAAAACAATGAAAAACAATCATATATTTGTCA 38884
                             i        -     i        i  i     i  i iiv    i  
  rnd-5_family-         51 AAAAAGATGATGAAAATTTAAAACAACGAGAAACAGTCGTGCCTTTGCCA 100

  scaffold358|s      38885 TGTTGTGTCACTTAAGACTGACAGGGAGACAACATTCTCATGCAGGCTGA 38934
                           ii              i    i    ----i                   
  rnd-5_family-        101 CATTGTGTCACTTAAGGCTGATAGGG----GACATTCTCATGCAGGCTGA 146

  scaffold358|s      38935 ATTCCAAGGCTATTTTGCATTGTGCT 38960
                                i    i         ii    
  rnd-5_family-        147 ATTCCGAGGCCATTTTGCATCATGCT 172

Matrix = 20p43g.matrix
Kimura (with divCpGMod) = 17.09
Transitions / transversions = 4.80 (24/5)
Gap_init rate = 0.03 (5 / 174), avg. gap size = 1.00 (5 / 5)


4681 8.29 1.09 0.31 scaffold358|size337739 38965 39606 (298307) C rnd-1_family-1045#Unknown (0) 647 1 m_b2061s001i58 116418

  scaffold358|s      38965 TGTTATGATAAAACATAATATTGCATGGAGTAGCATGTGTATTAAAATTA 39014
                                          i                      iv       v  
C rnd-1_family-        647 TGTTATGATAAAACACAATATTGCATGGAGTAGCATGTAGATTAAAAATA 598

  scaffold358|s      39015 GTGCCTGTTGTGGTGAATTGTCAATTGTAAAGAAACTGTCATGAGAGAGT 39064
                                        i          v                         
C rnd-1_family-        597 GTGCCTGTTGTGGCGAATTGTCAAATGTAAAGAAACTGTCATGAGAGAGT 548

  scaffold358|s      39065 CTGATGCAGGTGATGAAATGAATC-----TTATGCAAATAGTTGTGACCA 39109
                            v       v   ?          ----- vi      v    v    vi
C rnd-1_family-        547 CGGATGCAGCTGANGAAATGAATCAGTCATGGTGCAAAGAGTTTTGACAG 498

  scaffold358|s      39110 TGAAAATGCATAATATTATGGTTTCATGTGTTGCAGAAGCCCCACTAGTT 39159
                                                   v      v             i    
C rnd-1_family-        497 TGAAAATGCATAATATTATGGTTTGATGTGTGGCAGAAGCCCCACCAGTT 448

  scaffold358|s      39160 GGTAATGGTGATGTGGGCCGTGTCCAATGTTTATCAATAGTCTGTAATAA 39209
                                              i     i   v  i     i           
C rnd-1_family-        447 GGTAATGGTGATGTGGGCCATGTCCGATGATTGTCAATGGTCTGTAATAA 398

  scaffold358|s      39210 AGTTTTCAATGGTACAATATGACTGGGGTACTGAAAGAGGATCCATGGCA 39259
                            i             i       i i               i        
C rnd-1_family-        397 AATTTTCAATGGTACGATATGACCGAGGTACTGAAAGAGGACCCATGGCA 348

  scaffold358|s      39260 TTAGACACACTAGATATCAGTCACTCTAGAGTAACTTTGGGTACCCTCTA 39309
                            i      i     v          v iv        v            
C rnd-1_family-        347 TCAGACACGCTAGAAATCAGTCACTATGTAGTAACTTGGGGTACCCTCTA 298

  scaffold358|s      39310 GCAGCTAGCAGTTCTCTAACTAGATCTGGTAGTT-CTAAATTTTGGTGAC 39358
                                                      i      -               
C rnd-1_family-        297 GCAGCTAGCAGTTCTCTAACTAGATCTAGTAGTTGCTAAATTTTGGTGAC 248

  scaffold358|s      39359 TACAGTACTTTCTAATATGATTTTGCAGTCTAGCTTGAGACCCCAAGTAC 39408
                              i          ?        i                          
C rnd-1_family-        247 TACGGTACTTTCTANTATGATTTCGCAGTCTAGCTTGAGACCCCAAGTAC 198

  scaffold358|s      39409 ACATCACAGATTAGTGTCTAATTTTTTTATTTTATGTCCAATATCTGGAC 39458
                            i   i   i      ? v  --                           
C rnd-1_family-        197 ATATCGCAGGTTAGTGNCAAA--TTTTTATTTTATGTCCAATATCTGGAC 150

  scaffold358|s      39459 TTTGTCTGCATTTAGTTGAGTATGTATGTTCTCTTACTAGAGTCTGCTAG 39508
                                              v               i     i        
C rnd-1_family-        149 TTTGTCTGCATTTAGTTGATTATGTATGTTCTCTTGCTAGAATCTGCTAG 100

  scaffold358|s      39509 AATGTAGGTACTATTTTTGGAGAATGTCTTGCATCACTCCATTTCTAAGC 39558
                                                i       v   v ? i            
C rnd-1_family-         99 AATGTAGGTACTATTTTTGGAAAATGTCTAGCAGCNCCCCATTTCTAAGC 50

  scaffold358|s      39559 AC-TTTCACTGAAGTTCAAAAGACCCATAGGCAGATAAATGTATGTCTA 39606
                             -        v      ?        i     ?v     v  ?v    
C rnd-1_family-         49 ACTTTTCACTGTAGTTCANAAGACCCACAGGCANTTAAATTTANCTCTA 1

Matrix = 20p43g.matrix
Kimura (with divCpGMod) = 7.62
Transitions / transversions = 1.21 (29/24)
Gap_init rate = 0.01 (5 / 641), avg. gap size = 1.80 (9 / 5)


19 18.85 5.56 0.00 scaffold358|size337739 39617 39670 (298243) (TAGT)n#Simple_repeat 1 57 (0) m_b2061s252i2 116419

  scaffold358|s      39617 TAGTTA--TAGTTGGTTAGTCAG-AAGTTAGTTAGCATGTTAGTACGTTA 39663
                                 --     i      i  -v          ivv      vv    
  (TAGT)n#Simpl          1 TAGTTAGTTAGTTAGTTAGTTAGTTAGTTAGTTAGTTAGTTAGTTAGTTA 50

  scaffold358|s      39664 GTTTGTT 39670
                              v   
  (TAGT)n#Simpl         51 GTTAGTT 57

Matrix = Unknown
Transitions / transversions = 0.50 (3/6)
Gap_init rate = 0.04 (2 / 53), avg. gap size = 1.50 (3 / 2)


1486 12.95 7.07 8.12 scaffold358|size337739 39768 40078 (297835) rnd-5_family-9066#Unknown 1 308 (95) m_b2061s001i59 116420

  scaffold358|s      39768 TACAGAGCACCTAAACTGGGAATTACTCAGTTAAAATAAG-----TTTTT 39812
                                 v i v             v i        v    -----     
  rnd-5_family-          1 TACAGACCGCATAAACTGGGAATTTCCCAGTTAAATTAAGATATTTTTTT 50

  scaffold358|s      39813 CATAGGAATATGTACATTTT----------GCAACTTTCTCCCCTCACAT 39852
                            i        i         ----------                   i
  rnd-5_family-         51 CGTAGGAATACGTACATTTTAATACCTAACGCAACTTTCTCCCCTCACAC 100

  scaffold358|s      39853 GATTGTTATCCCCCCAATAAGAGGACTAGCGAAGGTCATCCTGTTAATCG 39902
                               ?               v             vv     i   v    
  rnd-5_family-        101 GATTNTTATCCCCCCAATAACAGGACTAGCGAAGCGCATCCCGTTCATCG 150

  scaffold358|s      39903 TCGCCAACACAATGAACACTATGAATATTTGATAATCATCTCTCCATCAC 39952
                                     -              i   iv   i     v?      ii
  rnd-5_family-        151 TCGCCAACAC-ATGAACACTATGAACATTCCATAGTCATCGNTCCATCGT 199

  scaffold358|s      39953 TCGTGTGTTGCAA------TACTATAATATTTCGTGTAGTCACCCCTAAT 39996
                              i   v     ------ i  i     i    i v  -----------
  rnd-5_family-        200 TCGCGTGATGCAATTACTCTGCTGTAATACTTCGCGAAG----------- 238

  scaffold358|s      39997 ATACAATTTCACGTCATCATGCCTAAGTATATTTCACATCGTCACACTTA 40046
                           ---------  i ---   i      i-   v  ii   i     i    
  rnd-5_family-        239 ---------CATG---TCACGCCTAAA-ATAATTTGCATTGTCACGCTTA 275

  scaffold358|s      40047 ATA-ATATTTTGCGTGATATCATTGCAAGGATT 40078
                              -                 i           
  rnd-5_family-        276 ATATATATTTTGCGTGATATCGTTGCAAGGATT 308

Matrix = 20p43g.matrix
Kimura (with divCpGMod) = 10.24
Transitions / transversions = 1.85 (24/13)
Gap_init rate = 0.09 (29 / 310), avg. gap size = 1.62 (47 / 29)


1281 12.20 0.95 2.90 scaffold358|size337739 40106 40316 (297597) rnd-4_family-116#Unknown 860 1066 (1147) m_b2061s001i60 116421

  scaffold358|s      40106 CAGTAGGCACACTTGTACAGTATACATATTGTTACTAACATTTGTGTGCA 40155
                                 i          i          ------   i   v ? i  i 
  rnd-4_family-        860 CAGTAGACACACTTGTATAGTATACATA------CTAGCATATNTATGTA 903

  scaffold358|s      40156 TTGGGGGGG--ACGTGTTGGCATGACAAATGTCGTTTTCATGCCAATTAA 40203
                              i    i--i        i    i  v   v   vv  v  v      
  rnd-4_family-        904 TTGAGGGGATAGCGTGTTGGTATGATAATTGTAGTTGACAAGCAAATTAA 953

  scaffold358|s      40204 TTTTTGAAGCAGAAGAAATGATAGAAAAGCCAGATGTCAATAACACAAAC 40253
                                 v      i                      i      i      
  rnd-4_family-        954 TTTTTGCAGCAGAGGAAATGATAGAAAAGCCAGATGCCAATAATACAAAC 1003

  scaffold358|s      40254 TTGTCGTGGTTGTCATTTTGTATTTTGATGGTGAAAAAATCAATGAGAGT 40303
                                         ?      i   v              i         
  rnd-4_family-       1004 TTGTCGTGGTTGTCNTTTTGTGTTTGGATGGTGAAAAAATTAATGAGAGT 1053

  scaffold358|s      40304 GATGGTATCTCAC 40316
                                 v      
  rnd-4_family-       1054 GATGGTCTCTCAC 1066

Matrix = 20p43g.matrix
Kimura (with divCpGMod) = 13.57
Transitions / transversions = 1.50 (15/10)
Gap_init rate = 0.03 (7 / 210), avg. gap size = 1.14 (8 / 7)


1732 14.46 3.49 5.46 scaffold358|size337739 40316 40688 (297225) C rnd-5_family-1288#Unknown (0) 366 1 m_b2061s001i61 116422

  scaffold358|s      40316 CATGAGGGGAGACAGTGCAATGGCCGCAAAAAGTCACGTATTAGATACCT 40365
                                             i   i                  v        
C rnd-5_family-        366 CATGAGGGGAGACAGTGCGATGACCGCAAAAAGTCACGTATAAGATACCT 317

  scaffold358|s      40366 TGCTGTAAACATA-ATATACATAATTGCCCATTC-AAAATCTGTTTGGTA 40413
                              i?        -     iv             -ivi iv    i   v
C rnd-5_family-        316 TGCCNTAAACATACATATATTTAATTGCCCATTCTGCGACGTGTTCGGTC 267

  scaffold358|s      40414 ATTTCTGATTTTTTACGTGATAG-----AGT----AATGAAAAAAATAGT 40454
                                i        ---  v   -----   ----i   v ? ?   -v 
C rnd-5_family-        266 ATTTCCGATTTTTT---TGCTAGTTCATAGTTACGGATGTANANAAT-TT 221

  scaffold358|s      40455 ATCAATTC--TACGAGAATTCTACGACAAATGACCAATATTACCCAATTT 40502
                            vv    v--   -      ?                    i v i    
C rnd-5_family-        220 AAAAATTAAGTAC-AGAATTNTACGACAAATGACCAATATTGCGCGATTT 172

  scaffold358|s      40503 TTGTAGCCAAGACAATTTGTGCAATCAACATAAAAACTTAACCAGTCTGA 40552
                                          vii            vvvv     v          
C rnd-5_family-        171 TTGTAGCCAAGACAAACCGTGCAATCAACAATCTAACTTTACCAGTCTGA 122

  scaffold358|s      40553 TTGTATTACTAATGTGATCAGACTGGTAAAGTTTCTAAGTTAATTGCACG 40602
                            ivi   --------------         i  vvv v   i        
C rnd-5_family-        121 TCTCATT--------------ACTGGTAAAATTAGAATGTTGATTGCACG 86

  scaffold358|s      40603 GTTTGTATTGGATACAAAAATTGAGTAAAGTTGACGGTGAGCTCCTAGAG 40652
                                 v    v         i v  -    iv   v       v     
C rnd-5_family-         85 GTTTGTCTTGGCTACAAAAATCGCGT-AAGTCTACGCTGAGCTCGTAGAG 37

  scaffold358|s      40653 TATGTACTGGAAAGTAAGATGCCATACGTATCCCCT 40688
                                               i  i            
C rnd-5_family-         36 TATGTACTGGAAAGTAAGATACCGTACGTATCCCCT 1

Matrix = 20p43g.matrix
Kimura (with divCpGMod) = 13.43
Transitions / transversions = 0.76 (22/29)
Gap_init rate = 0.07 (25 / 372), avg. gap size = 1.32 (33 / 25)


570 9.88 0.00 0.00 scaffold358|size337739 40695 40775 (297138) rnd-4_family-116#Unknown 1062 1142 (1071) m_b2061s001i62 116421

  scaffold358|s      40695 CTTACAATTGGTGATGTTGTCTGCTGGTGTGTCTTGAGAATGTGAAAGAA 40744
                             i  i  v i     v               v                 
  rnd-4_family-       1062 CTCACGATAGATGATGATGTCTGCTGGTGTGTGTTGAGAATGTGAAAGAA 1111

  scaffold358|s      40745 GTTATGATGTTGGTACCCATATTTGAAATGT 40775
                                                      ii  
  rnd-4_family-       1112 GTTATGATGTTGGTACCCATATTTGAAGCGT 1142

Matrix = 20p43g.matrix
Kimura (with divCpGMod) = 8.09
Transitions / transversions = 1.67 (5/3)
Gap_init rate = 0.00 (0 / 80), avg. gap size = 0.0 (0 / 0)


1449 22.89 4.27 3.22 scaffold358|size337739 40955 41446 (296467) rnd-1_family-1290#Unknown 260 756 (1) m_b2061s001i63 116423

  scaffold358|s      40955 ATGCCGCAGTAT-TG--GTTGGATCAAATCCATCTGCAATGTA--TTGCC 40999
                               v    ii -  --  ?  i        ?v ?        --  v v
  rnd-1_family-        260 ATGCAGCAGCGTCTGAAGTNGGGTCAAATCCNGCNGCAATGTACATTTCA 309

  scaffold358|s      41000 GGAGTGACTAGAATACACCTTGCCTGTGCCTTGTA-CTTTTATTTGCTAC 41048
                           i  v --i v    i ?    ?   vi i      -    v v   v- v
  rnd-1_family-        310 AGACT--TTCGAATGCNCCTTNCCTTCGTCTTGTATCTTTGAGTTGG-AG 356

  scaffold358|s      41049 CTCTTGGGATGGATACACAAAGTAAAAGTTGCTACTTGCATTCTCTCT-C 41097
                           v ?i  v          v   i           i        iv iv -i
  rnd-1_family-        357 ATNCTGCGATGGATACAAAAAATAAAAGTTGCTGCTTGCATTTGCCATAT 406

  scaffold358|s      41098 TTGATTTCTTTTCATGCTCTTTGTGCCTAACACTGAAA-CCACGTCCTGT 41146
                                  vvi  ii     ? i      v?i-  v   -     ?  v? 
  rnd-1_family-        407 TTGATTTGGCTTTGTGCTCNTCGTGCCTCNT-CTCAAATCCACGNCCANT 455

  scaffold358|s      41147 AACTTTACCACTTCTCACAAATTCACCAAGGTTTGCATCAAAATACAAGT 41196
                           i     v     i     i        ?       i   iv i       
  rnd-1_family-        456 GACTTTTCCACTCCTCACGAATTCACCNAGGTTTGTATCGTAGTACAAGT 505

  scaffold358|s      41197 A--------CACAGCATTGTAGAAAGGTATTGCACAAGAG---GAATCTG 41235
                            --------   i i-   -i ?   ---     -i    ---    i  
  rnd-1_family-        506 ATGCTCCCTCACGGT-TTG-GGNAAG---TTGCA-GAGAGCACGAATTTG 549

  scaffold358|s      41236 TCAGTGTTGAGAAACAACATTGACATGGTG-TCATCAAGACAGGTAAGAT 41284
                            vv  iivii  i    v v?     v   -           ?? ?  i 
  rnd-1_family-        550 TGCGTACAAGGAGACAAGAGNGACATCGTGCTCATCAAGACANNTNAGGT 599

  scaffold358|s      41285 CGCATTTTACATGCTCAAGAAGAATCATATAATATAAGCAGCAGCAATGG 41334
                            i?v   i  i  v  v vv v  i   i  i-----  ?  ii i  v 
  rnd-1_family-        600 CANTTTTCACGTGATCCACCACAACCATGTAG-----GCNGCGACGATTG 644

  scaffold358|s      41335 CAAATTTTTTGAATGCAAG-TTGAATAGCCCAGTGATTTTGCTTGGCTTC 41383
                              iv  i  vi       -     -  v       vi iv   v vi  
  rnd-1_family-        645 CAAGATTCTTCGATGCAAGGTTGAA-AGACCAGTGAGCTCTCTTTGACTC 693

  scaffold358|s      41384 TGTTTCAATACGCCTCTTCAAAAATGTTTTCAGTCGTCCTCTCATAAGCT 41433
                           vv       v   i       v   vv     vi  i       vv vi 
  rnd-1_family-        694 GTTTTCAATTCGCTTCTTCAACAATTGTTTCATCCGCCCTCTCAATATTT 743

  scaffold358|s      41434 TGACTAAAGAGTC 41446
                                   ? i  
  rnd-1_family-        744 TGACTAAANAATC 756

Matrix = 20p43g.matrix
Kimura (with divCpGMod) = 25.97
Transitions / transversions = 1.06 (56/53)
Gap_init rate = 0.05 (26 / 491), avg. gap size = 1.42 (37 / 26)


1445 25.26 2.47 2.05 scaffold358|size337739 41053 41537 (296376) C rnd-1_family-1029#Unknown (19) 1258 772 m_b2061s001i64 116424

  scaffold358|s      41053 TGGGATGGATACACAAAGTAAAAGTTGCTACTTGCATTCTCTCT-CTTGA 41101
                             v          v   i           i        iv iv -i    
C rnd-1_family-       1258 TGCGATGGATACAAAAAATAAAAGTTGCTGCTTGCATTTGCCATATTTGA 1209

  scaffold358|s      41102 TTTCTTTTCATGCTCTTTGTGCCTAACACTGAAA-CCACGTCCTGTAACT 41150
                              vvi  ii     ? i      v?i-  v   -     ?  v? i   
C rnd-1_family-       1208 TTTGGCTTTGTGCTCNTCGTGCCTCNT-CTCAAATCCACGNCCANTGACT 1160

  scaffold358|s      41151 TTACCACTTCTCACAAATTCACCAAGGTTTGCATCAAAATACAAGTACAC 41200
                             v     i     i        v       i   iv i        ii 
C rnd-1_family-       1159 TTTCCACTCCTCACGAATTCACCTAGGTTTGTATCGTAGTACAAGTATGC 1110

  scaffold358|s      41201 AGCATTGTAGAA--AGGTA--TTGCACAAGAG---GAATCTGTCAGTGTT 41243
                           vv v i i-  v--i    --     -i    ---    i   vv  iiv
C rnd-1_family-       1109 TCCCTCGC-GATTTGGGTAAGTTGCA-GAGAGCACGAATTTGTGCGTACA 1062

  scaffold358|s      41244 GAGAAACAACATTGACATGGTG-TCATCAAGACAGGTAAGATCGCATTTT 41292
                           ii  i    v v?     v   -           ?? ?  i  i?v   i
C rnd-1_family-       1061 AGGAGACAAGAGNGACATCGTGCTCATCAAGACANNTNAGGTCANTTTTC 1012

  scaffold358|s      41293 ACATGCTCAAGAAGAATCATATAATATAAGCAGCAGCAATGGCAAATTTT 41342
                             i  v  v vv v  i   i  i-----  ?  ii i  v    iv  i
C rnd-1_family-       1011 ACGTGATCCACCACAACCATGTAG-----GCNGCGACGATTGCAAGATTC 967

  scaffold358|s      41343 TTGAATGCAAG-TTGAATAGCCCAGTGATTTTGCTTGGCTTCTGTTTCAA 41391
                             vi       -     -  v       vi iv   v vi  vv      
C rnd-1_family-        966 TTCGATGCAAGGTTGAA-AGACCAGTGAGCTCTCTTTGACTCGTTTTCAA 918

  scaffold358|s      41392 TACGCCTCTTCAAAAATGTTTTCAGTCGTCCTCTCATAAGCTTGACTAAA 41441
                            v   i       v   vv     vi  i       vv vi         
C rnd-1_family-        917 TTCGCTTCTTCAACAATTGTTTCATCCGCCCTCTCAATATTTTGACTAAA 868

  scaffold358|s      41442 GAGTCTCCTTTTGACTTCATTTAATTTGTAACAGTCACTG-CTGGAACCA 41490
                           v i  i     i v       vv        i  vv v  -  vv   - 
C rnd-1_family-        867 TAATCCCCTTTCGCCTTCATTGCATTTGTAATAGAAAATGACTCTAAC-A 819

  scaffold358|s      41491 AGTATTCCGCATCAAACAGCCGATACATTCTCCCTATCCACTCTTCA 41537
                           v  vv  vii i       v?   ?      iiii v          
C rnd-1_family-        818 TGTCATCGATACCAAACAGANGATNCATTCTTTTCAGCCACTCTTCA 772

Matrix = 20p43g.matrix
Kimura (with divCpGMod) = 29.01
Transitions / transversions = 0.97 (59/61)
Gap_init rate = 0.04 (18 / 484), avg. gap size = 1.22 (22 / 18)


456 36.54 3.09 3.47 scaffold358|size337739 41723 42272 (295641) C rnd-1_family-1029#Unknown (725) 552 5 m_b2061s001i65 116425

  scaffold358|s      41723 TTTGCATCCTCTAGCTTTCCTTTGTTGCTTGGGATATCTTTTTTCA--TT 41770
                             i     i    i   v  iv    vi    v  v vv  i    --  
C rnd-1_family-        552 TTCGCATCTTCTAACTTGCCCATGTTTTTTGGTATTTGGTTCTTCAGTTT 503

  scaffold358|s      41771 AGAAGACTT--GAATCATGTGTCTAAACAAAGTCAGACAATTTGGGCGAG 41818
                           v----    -- ii       iv  v ii  vv v v   i iv v   v
C rnd-1_family-        502 C----ACTTCAGGGTCATGTGCATATATGAATGCTGCCAACTCCGCCGAC 457

  scaffold358|s      41819 GTTAGT-TTGTCAAACATTTCGACTGTG-CA-TTGATCAA-AGATCCCCT 41864
                           v i v -   iv   i   i-- v  i -  -  i i   -  --  i  
C rnd-1_family-        456 TTCACTCTTGCAAAATATTC--AATGCGACAATTAACCAATAG--CCTCT 411

  scaffold358|s      41865 CCATAAGTTCTGCATTTTCTGCTGTCATGTTCCATAGCTTTGCCTCAATC 41914
                             i------ i vi iv  iv vi    i i viv       ii  i   
C rnd-1_family-        410 CCG------CCGAGTCGTCCTCGATCATATCCAGAAGCTTTGTTTCGATC 367

  scaffold358|s      41915 AG-TCCAATAGAATGCACT-TTC-TCATTATGCTTTTGTTGAAGTTGTTC 41961
                             - v  v ivv   v   -   -  i  v vvi ii  iv  ii v   
C rnd-1_family-        366 AGGTGCACTGCTATGAACTGTTCATCGTTTTTGCTCCGTCTAAACTCTTC 317

  scaffold358|s      41962 TGCCTTGT-GTCTCTGACCATTTTCAATTCACTCAATGCGTTCTTTACAA 42010
                            ----   - v v   vi ivi  v    ivi    ii  i ii  i iv
C rnd-1_family-        316 T----TGTTGACGCTGTTCGGCTTGAATTTCTTCAACACGCTTCTTGCGT 271

  scaffold358|s      42011 AGGTCGGTTTAAAATTCATGAGTAAGATATTTTGATTGCTGATAACGTCC 42060
                             ii vii  iiiv vvi     v i i    v v ivi       v i 
C rnd-1_family-        270 AGACCTACTTGGGTTGAGTGAGTCAAACATTTGGCTCTTTGATAACTTTC 221

  scaffold358|s      42061 T-GTGATATAACTGCGGCTCTCAACACTTCATGTCCATGGGCATC----T 42105
                            - v  ?  vv    ivi  vv  v  ?  i vv    v i    ---- 
C rnd-1_family-        220 TTGAGANATTCCTGCATTTCGAAAGACNTCGTTGCCATTGACATCCGCAT 171

  scaffold358|s      42106 TTGGAGGAAAGCCTAGATCATCAAAGAGATCTTCACAAATCCTACCTTGT 42155
                           iiivi     iv v  v        i vv  i  vvii  v vv    v 
C rnd-1_family-        170 CCATGGGAAAAGCAAGTTCATCAAAAACTTCCTCTGGGATGCATCCTTCT 121

  scaffold358|s      42156 TCTGTCATGATTCTGAAAATGTAAGCAAAATTGTTGATGACTCTTTGATA 42205
                             ii?  iv ivi  v   v              i   v  ii i vi  
C rnd-1_family-        120 TCCANCACCACATTGTAAAGGTAAGCAAAATTGTCGATCACCTTCTTGTA 71

  scaffold358|s      42206 CAGTTCTTCTGGAAGTGTACCCCGACATGTTCCTAATACTTTCAACAACA 42255
                           i i    iv   v v  -  iv           i iv ii  v ii ii 
C rnd-1_family-         70 TAATTCTCGTGGCACTG-ACTGCGACATGTTCCCAGAATCTTGAGTAGTA 22

  scaffold358|s      42256 TGGGATACCTTGACTTT 42272
                           ii  i  i  v  i   
C rnd-1_family-         21 CAGGGTATCTGGATTTT 5

Matrix = 20p43g.matrix
Kimura (with divCpGMod) = 47.24
Transitions / transversions = 1.20 (106/88)
Gap_init rate = 0.06 (31 / 549), avg. gap size = 1.16 (36 / 31)


1571 30.49 6.72 0.62 scaffold358|size337739 42229 42987 (294926) rnd-1_family-1070#Unknown 1 805 (0) m_b2061s001i66 116426

  scaffold358|s      42229 GACATGTTCCTAATACTTTCAACAACATGGGATACCTTGACTTTGTTTGG 42278
                                     i iv ii  v ii ii ii  i  i  v  i   vi  v 
  rnd-1_family-          1 GACATGTTCCCAGAATCTTGAGTAGTACAGGGTATCTGGATTTTTCTTTG 50

  scaffold358|s      42279 TGGATCAAACCACTCTCATAAAAGCCATGAAGAATGTTTCCTCTTGTTGC 42328
                            v  v  vv   i i    iv vi   viv i   i   i       v  
  rnd-1_family-         51 TCGAGCATTCCATTTTCATGCATACCAAACAAAATATTTTCTCTTGTAGC 100

  scaffold358|s      42329 CACTTTTGTTGCCAACTCAGGTAAGGCAGAAATA---TAAAGGAGT---- 42371
                           ii          i v v        i    i   --- v  v    ----
  rnd-1_family-        101 TGCTTTTGTTGCTATCGCAGGTAAGACAGAGATAAAATCAATGAGTGAAC 150

  scaffold358|s      42372 ---TCTTCTTCAAATTA-GATTTAATACCCGTAAGGTCTCACCG--TTGA 42415
                           --- i      ii ii -    i  v---i  vvvi    ii i--    
  rnd-1_family-        151 CAGTTTTCTTCGGACCAAGATTCAAG---TGTTTCATCTCGTCACTTTGA 197

  scaffold358|s      42416 A-TGCCTTTGTGACCCTCATCTTCATAAAATGTCTTGAAGGATCGATGCC 42464
                            -   iv       ii    i     vii   i vi  v     i  ii 
  rnd-1_family-        198 AATGCTATTGTGACTTTCATTTTCATTGGATGCCGCGATGGATCAATATC 247

  scaffold358|s      42465 AATAACAGTATGAGTTTTATTTTGTTGTTTGAATATTACAAACACTTTGG 42514
                           ii    v  i  vv ii vvi  v   v    vv i vi   v  i  v 
  rnd-1_family-        248 GGTAACTGTGTGTCTCCTTGCTTCTTGGTTGATGACTTTAAAAACCTTTG 297

  scaffold358|s      42515 CTAAGTCTGCTGGTTGTTCCACTCCGGTCCTTGCTGCATTTTATTTGTTT 42564
                            i  i  v    v   i  i   v v  i vi          ii  i   
  rnd-1_family-        298 CCAAATCAGCTGCTTGCTCTACTGCTGTTCGCGCTGCATTTTGCTTATTT 347

  scaffold358|s      42565 GCAACCATTTTCATTTCCATGAACAAGTTATGATTGCTCAAAATAGAAGT 42614
                               ii i    vvv  vi v    vii i  v i i iiv  i    vv
  rnd-1_family-        348 GCAATTACTTTCTGATCAGTCAACATACTGTGCTCGTTTGTAACAGAATA 397

  scaffold358|s      42615 CACTTGAGGTAAGTCTTGATCACACCATGCAACTGCAGTTAATTCATCTG 42664
                             v   v ii     viv         v vv  i  v  i ii     v 
  rnd-1_family-        398 CAGTTGTGACAAGTCACCATCACACCAAGACACCGCTGTCAGCTCATCAG 447

  scaffold358|s      42665 GTATTGTAATCCCATCAGAGATATCAAAGTGGGAGTATTCTTTCCCAGGG 42714
                            v  vv viv    vi   v?i       ivi vi        i iviiv
  rnd-1_family-        448 GAATGTTCGACCCAATAGATNCATCAAAGCCAGCATATTCTTTTCTCAAC 497

  scaffold358|s      42715 GAGTTGATGAATGGTAAGAGGACATTGCTTTGATAAAATTCAAAT-TGTT 42763
                           v        ? ?    v   v    vvi             i   - vv 
  rnd-1_family-        498 CAGTTGATGNANGGTATGAGTACATGCTTTTGATAAAATTCGAATCTCAT 547

  scaffold358|s      42764 TCTATC----TTGC--CCGCTTTTGGTGAACACAATGCAACCTTCTTGTT 42807
                            i i  ----ii  --  v   i v     v    i i v  v v    ?
  rnd-1_family-        548 TTTGTCAACACCGCCACCTCTTCTCGTGAAGACAACGTACCCATGTTGTN 597

  scaffold358|s      42808 CATTTG---CAAC----CTGCTACT--TG----AACTA-----CT--AAC 42837
                               ? ---    ----    i  i--  ----i  i -----  --   
  rnd-1_family-        598 CATTNGAACCAACACCACTGCCACCGATGCAAAGACCAGGGATCTTCAAC 647

  scaffold358|s      42838 AT--TTGAGCACT----G---GGCAATTCTCTGTCATTAAAGGCCAGTTA 42878
                            i--  i  iv  ---- ---    vi           ?  -i    vv 
  rnd-1_family-        648 ACAATTAAGTCCTTTCCGGGTGGCATCTCTCTGTCATTNAA-ACCAGAGA 696

  scaffold358|s      42879 CAGTCACGAAGAGAGATGCACATGTACCTCCACCCGAAGAAGTCCAGGAA 42928
                            v  v i   v iv iv        v  v  i  v   i v       vv
  rnd-1_family-        697 CCGTGATGAATAATGGAGCACATGTTCCACCGCCAGAAAACGTCCAGGTC 746

  scaffold358|s      42929 AGTTTGACTCTCATACCATTCATGTGT-TCACTTTCATCGACATTGTACA 42977
                            v   v            iv   -  i-  i  v       i      v 
  rnd-1_family-        747 ATTTTTACTCTCATACCACACAT-TGCATCGCTATCATCGATATTGTAAA 795

  scaffold358|s      42978 TTGAATTTGT 42987
                           i         
  rnd-1_family-        796 CTGAATTTGT 805

Matrix = 20p43g.matrix
Kimura (with divCpGMod) = 37.28
Transitions / transversions = 1.17 (124/106)
Gap_init rate = 0.03 (24 / 758), avg. gap size = 2.33 (56 / 24)


1567 24.72 2.57 2.57 scaffold358|size337739 42872 43415 (294498) C rnd-1_family-1264#Unknown (2) 557 14 m_b2061s001i67 116427

  scaffold358|s      42872 CCAGTTACAGTCACGAAGAGAGATGCACATGTACCTCCACCCGAAGAAGT 42921
                               vv  v  v i   v iv iv        v  v  i  v   i v  
C rnd-1_family-        557 CCAGAGACCGTGATGAATAATGGAGCACATGTTCCACCGCCAGAAAACGT 508

  scaffold358|s      42922 CCAGGAAAGTTTGACTCTCATACCATTCATGTGT-TCACTTTCATCGACA 42970
                                v? v   ?            iv   -  i-  i  v       i 
C rnd-1_family-        507 CCAGGTNATTTTNACTCTCATACCACACAT-TGCATCGCTATCATCGATA 459

  scaffold358|s      42971 TTGTACATTGAATTTGTTC-TTTTGTTCAAACGGGATTTCGTTGTTACCA 43019
                                v i           -       -iv  i   i iiv    ?    
C rnd-1_family-        458 TTGTAAACTGAATTTGTTCCTTTTGTT-GCACAGGACTCTTTTGTNACCA 410

  scaffold358|s      43020 AACGGAAATCATCTGGTTTG--TTAGTACTTCTGCAGAAAATGAAGACTG 43067
                            ?  -        ?      -- v   ivii  -     ?   ?    v 
C rnd-1_family-        409 ANCG-AAATCATCNGGTTTGGATGAGTGACCCT-CAGAANATGNAGACAG 362

  scaffold358|s      43068 TACTGTCATCAGTTAA-GTTATCAGTTCAGATTTGACAGGAACCACAGGG 43116
                                  i  ?  ?i -  v        ? i i     iv vv   v  i
C rnd-1_family-        361 TACTGTCGTCNGTNGATGTGATCAGTTCNGGTCTGACAACATACACCGGA 312

  scaffold358|s      43117 ACACCATTCCGTGAGTCTGTGATTAGATTGTACAACATTCTCGTCTCAAG 43166
                             i   iiv      i i  v  i i  i       vv   i  i  v--
C rnd-1_family-        311 ACGCCACCGCGTGAGCCCGTTATCAAATCGTACAACTGTCTTGTTTCC-- 264

  scaffold358|s      43167 TGGG--ACTTCCTTCAACTCTCTTCTAATATCAACAT-CTTCTTCATCCA 43213
                            v v--  vi i     i   i   vi  i   -   -        --- 
C rnd-1_family-        263 TTGCTCACGCCTTTCAATTCTTTTCGGATGTCA-CATTCTTCTTCA---A 218

  scaffold358|s      43214 TCTCA---ATGAAGTGTGTAATTGCTATCAACATCACATTGCTGATTGCA 43260
                           vvv  ---     i  v   ?i   v  v vv v  vi vi     v - 
C rnd-1_family-        217 AAGCAGGTATGAAATGAGTANCTGCAATGACAAACAAGTAACTGATGG-A 169

  scaffold358|s      43261 CCCCTGAA-TGAATGTTCCGCAGCAAACCATGTATTGGTTTTTGCTATGG 43309
                              ii   -    i i  ?  v   v i i    v i     v v  i  
C rnd-1_family-        168 CCCTCGAAATGAACGCTCNGCTGCATATCGTGTAGTAGTTTTGGATACGG 119

  scaffold358|s      43310 ATGATTGTGTAAGAGATAACTCCAGTG--TCATTGCAAGCTCTGTGGTGT 43357
                            ? v      i     i -- v v   --         vi  v  i    
C rnd-1_family-        118 ANGTTTGTGTGAGAGACA--TGCTGTGATTCATTGCAATTTCGGTAGTGT 71

  scaffold358|s      43358 AGTTTCAGAGAGTAGTTGGTTTCAGATGGTAATCAGAATGTAGAGGTATG 43407
                               v iv  v    v   i  v  - vv vi   i i vi iv      
C rnd-1_family-         70 AGTTGCGCAGTGTAGATGGCTTGAG-TTTTTGTCAAAGTTCAATGGTATG 22

  scaffold358|s      43408 TGACGTGC 43415
                               v   
C rnd-1_family-         21 TGACCTGC 14

Matrix = 20p43g.matrix
Kimura (with divCpGMod) = 27.91
Transitions / transversions = 0.93 (63/68)
Gap_init rate = 0.04 (23 / 543), avg. gap size = 1.22 (28 / 23)

1083 32.83 4.06 3.38 scaffold358|size337739 43084 43994 (293919) C rnd-1_family-853#Unknown (6) 1385 469 m_b2061s001i68 116427

  scaffold358|s      43084 GTTATCAGTTCAGATTTGACAGGAACCACAGGGACACCATTCCGTGAGTC 43133
                             v   iii  v i i     iv vv   v  i  i   iiv      i 
C rnd-1_family-       1385 GTGATCGACTCTGGTCTGACAACATACACCGGAACGCCACCACGTGAGCC 1336

  scaffold358|s      43134 TGTGATTAGATTGTACAACATTCTCGTCTCAAGTGGG--ACTTCCTTCAA 43181
                           i  v  i i  ii      vv   i  i  v-- v v--  vi i     
C rnd-1_family-       1335 CGTTATCAAATCATACAACTGTCTTGTTTCC--TTGCTCACGCCTTTCAA 1288

  scaffold358|s      43182 CTCTCTTCTAATATCAACAT-CTTCTTCATCCATCTCA---ATGAAGTGT 43227
                           i   i   vi  i   -   -        --- vvv  ---     i  v
C rnd-1_family-       1287 TTCTTTTCGGATGTCA-CATTCTTCTTCA---AAAGCAGGTATGAAATGA 1242

  scaffold358|s      43228 GTAATTGCTATCAACATCACATTGCTGATTGCACCCCTGAA-TGAATGTT 43276
                               ii  v  v vv v  vi vi     v -    ii   -    i i 
C rnd-1_family-       1241 GTAACCGCAATGACAAACAAGTAACTGATGG-ACCCTCGAAATGAACGCT 1193

  scaffold358|s      43277 CCGCAGCAAACCATGTATTGGTTTTTGCTATGGATGATTGTGTAAGAGAT 43326
                            v  v   v i i    v i     v v  i   ? v      i     i
C rnd-1_family-       1192 CAGCTGCATATCGTGTAGTAGTTTTGGATACGGANGTTTGTGTGAGAGAC 1143

  scaffold358|s      43327 AACTCCAGTG--TCATTGCAAGCTCTGTGGTGTAGTTTCAGAGAGTAGTT 43374
                            -- v v   --         vi  v  i        v iv  v    v 
C rnd-1_family-       1142 A--TGCTGTGATTCATTGCAATTTCGGTAGTGTAGTTGCGCAGTGTAGAT 1095

  scaffold358|s      43375 GGTTTCAGATGGTAATCAGAATGTAGAGGTATGTGACGTGCATCATTCAA 43424
                             i  v  v vv vi   i i vi iv          v   v ivv    
C rnd-1_family-       1094 GGCTTGAGTTTTTCGTCAAAGTTCAATGGTATGTGACCTGCTTTTGTCAA 1045

  scaffold358|s      43425 CAATTGATTTTGTTGATCAATA-------ATCAAATCATTAACTTCTTTT 43467
                            --- --        --    i-------     v i   i  v    i 
C rnd-1_family-       1044 C---T--TTTTGTTG--CAATGCTTCATTATCAATTTATTGACATCTTCT 1002

  scaffold358|s      43468 TGACCATACGTTCTTCCGATGTCATTGCTTA-ACCAATCGACAATAGATG 43516
                            v    v          ii v  i i iv  -ii  i -i ii   vv  
C rnd-1_family-       1001 TTACCAAACGTTCTTCCAGTTTCGTCGTGTAGGTCAGT-AATGATATCTG 953

  scaffold358|s      43517 ATATTGCTGTGTCTTCAAGGACTCTGGGCTTTCCACCCACACTCCATGTT 43566
                           vi  i iv v   v  i vv ii  i  i  i    viv       vvi 
C rnd-1_family-        952 CCATCGTGGAGTCGTCGACTATCCTAGGTTTCCCACGTCCACTCCAATCT 903

  scaffold358|s      43567 GTCTTCAAGATAGGTTTTCCTTGATTATGATTTTGGAGCATCCAATACA- 43615
                             v ii i   v v      v vv  v vi i  vv     i i   v -
C rnd-1_family-        902 GTGTCTAGGATTGCTTTTCCGTTTTTCTTGTCTTTCAGCATTCGATAGAT 853

  scaffold358|s      43616 AGGAGAATTTACCACATGGTA-TGTATTTTAATTTGATCATGTGTTTAAC 43664
                             v vvv   -     v    -iivi   v  v  -        v  v i
C rnd-1_family-        852 AGTATCCTTT-CCACAAGGTACCAGGTTTGAAGTT-ATCATGTGATTTAT 805

  scaffold358|s      43665 AG-CAGC--TTGAC---TGTCATTTGTTAACAATACTTCCAATGCTTCAG 43708
                             -ii  --    ?---   ii   v  i i  v iv  v vii    vi
C rnd-1_family-        804 AGTTGGCCATTGANGTTTGTTGTTTTTTGATAAAATGTCAATCACTTCCA 755

  scaffold358|s      43709 GCTTTGTGTACTGATAGCTGTTTGCTGGGATTGGGAGAGATAATGACAGC 43758
                           vi  v     i   vvv ii  iiv    iv       -  --  i-   
C rnd-1_family-        754 CTTTAGTGTATTGAATTCCATTCAATGGGGATGGGAGA-AT--TGG-AGC 709

  scaffold358|s      43759 ACATTGTTTTA--TTAATGATGTGCCCTTATATCTCTGTGATG-GATGTT 43805
                           i-ii  vv ii--  vii  i  ---i v iv     -  i  -v iiv 
C rnd-1_family-        708 G-GCTGGGTCGGCTTTGCGACGT---TTGACTTCTCT-TGGTGTTACAGT 664

  scaffold358|s      43806 TGAAATGGAT--CTTGACATAG-TCGTATAAGACTCTAGCATTTTCATAT 43852
                           v v   i v --i  v    v - ?  i     i    iv vi vv vi 
C rnd-1_family-        663 GGCAATAGTTGGTTTTACATTGTTNGTGTAAGATTCTAAGAGCTGAAAGT 614

  scaffold358|s      43853 C--TGCACCTCTGCTCATTGGTTGCATCGAC--TATTGTATCTGC-TTCT 43897
                            --i  v i  i i i    vi         --i  ii -   v -  i 
C rnd-1_family-        613 CGACGCTCTTCCGTTTATTGTCTGCATCGACCACATCAT-TCTTCATTTT 565

  scaffold358|s      43898 TC-CTCTTGTTTTGGTCATGTAAAACTTTGACTGAACCAACTGGAGCAAT 43946
                             -   iii   --i  iiiv vi   iv   i  v    iv  i    i
C rnd-1_family-        564 TCGCTCCCATTT--ATCGCAGATGACTCGGACCGATCCAATAGGGGCAAC 517

  scaffold358|s      43947 ATTTTTCCCAGTGTCATTCAAGACATCAGCTACTTTTACAATGGCAGG 43994
                            i v  v    iv        v  i iv v   i   i          
C rnd-1_family-        516 ACTGTTACCAGCTTCATTCAACACGTTTGATACCTTTGCAATGGCAGG 469

Matrix = 20p43g.matrix
Kimura (with divCpGMod) = 39.40
Transitions / transversions = 1.12 (153/136)
Gap_init rate = 0.06 (51 / 910), avg. gap size = 1.33 (68 / 51)


995 14.18 0.00 0.00 scaffold358|size337739 43997 44137 (293776) C rnd-5_family-1258#Unknown (0) 487 347 m_b2061s001i69 116428

  scaffold358|s      43997 AAATAACTGTGATAATATTTCTGACAATGTCATCTTGTTTTCTTTGTGAA 44046
                                  iv  i           i          ii              
C rnd-5_family-        487 AAATAACCTTGGTAATATTTCTGGCAATGTCATCCCGTTTTCTTTGTGAA 438

  scaffold358|s      44047 GCATTTCTATCTTCTAATATGACAACACATACTTTGAGTTCTGATGTGAT 44096
                             i   i              i       i  i                 
C rnd-5_family-        437 GCGTTTTTATCTTCTAATATGGCAACACACACCTTGAGTTCTGATGTGAT 388

  scaffold358|s      44097 GTTCCTTAAGTGGTGGGGCACTTCATAGAGCTGCTATGTTG 44137
                                     i      i i    i        i ii ii 
C rnd-5_family-        387 GTTCCTTAAGCGGTGGGACGCTTCGTAGAGCTGTTGCGCCG 347

Matrix = 20p43g.matrix
Kimura (with divCpGMod) = 10.72
Transitions / transversions = 19.00 (19/1)
Gap_init rate = 0.00 (0 / 140), avg. gap size = 0.0 (0 / 0)


409 20.20 6.32 1.00 scaffold358|size337739 44129 44223 (293690) genome_11_2781#DNA 3 102 (97) m_b2061s001i70 116429

  scaffold358|s      44129 GCTATGTTGGGTTTGTCGGGGACATGTCAGCATAATGTCACCGTGACACG 44178
                                      vv    v v        i  ivv     i          
  genome_11_278          3 GCTATGTTGGGAATGTCTGCGACATGTCGGCGACATGTCGCCGTGACACG 52

  scaffold358|s      44179 ACAATGTCACCAAATCTGGGTGACA------TCTTATATATCGGCGACAT 44222
                           vv      i  i v i vv      ------i       i  -       
  genome_11_278         53 TAAATGTCGCCGATTTTTTGTGACACGAAGGCCTTATATGTC-GCGACAT 101

  scaffold358|s      44223 T 44223
                            
  genome_11_278        102 T 102

Matrix = 20p43g.matrix
Kimura (with divCpGMod) = 17.29
Transitions / transversions = 0.73 (8/11)
Gap_init rate = 0.02 (2 / 94), avg. gap size = 3.50 (7 / 2)


2782 5.28 0.54 3.04 scaffold358|size337739 44225 44595 (293318) rnd-4_family-49#Unknown 1 362 (869) m_b2061s001i71 116430

  scaffold358|s      44225 TTAGCTCTAATCTCACCCAGTCACGTGTCATTTGGGTGAGTCACATGTCT 44274
                                                                             
  rnd-4_family-          1 TTAGCTCTAATCTCACCCAGTCACGTGTCATTTGGGTGAGTCACATGTCT 50

  scaffold358|s      44275 TTTCCAGTCTGTCTGTTACATCACCGCTATGCGATAAGTATGTATCATGC 44324
                                                          i  v     i   vv    
  rnd-4_family-         51 TTTCCAGTCTGTCTGTTACATCACCGCTATGTGAGAAGTACGTAGGATGC 100

  scaffold358|s      44325 AGACCAGTTCTGTTACCTATATATTATTATGCAAAACACACACAACAGGC 44374
                                         v       --         ---------        
  rnd-4_family-        101 AGACCAGTTCTGTTTCCTATAT--TATTATGCA---------CAACAGGC 139

  scaffold358|s      44375 ACAACTGCGTGAACTGCATAATCCAG-AACAGCAAGCTTTC-AATTAAAT 44422
                                                   i -              -        
  rnd-4_family-        140 ACAACTGCGTGAACTGCATAATCCGGGAACAGCAAGCTTTCCAATTAAAT 189

  scaffold358|s      44423 AGCTCCCTCCTCCCCACCATGACCGCAGATATCTCCGGCCATAGGAGGAA 44472
                                                                       i   ? 
  rnd-4_family-        190 AGCTCCCTCCTCCCCACCATGACCGCAGATATCTCCGGCCATAGAAGGNA 239

  scaffold358|s      44473 TTAGACTTTGCCACCGCCAACAGTCTGTAGCCCTCAACGATCTCTGTCGA 44522
                                  v     i           i       v  i   ?    v    
  rnd-4_family-        240 TTAGACTGTGCCATCGCCAACAGTCCGTAGCCCGCAGCGANCTCTTTCGA 289

  scaffold358|s      44523 CGGGTGTAACTCGCGAGGTGAGATCACTATTTTTTCCATTAGATTTTGCC 44572
                                i                 v          ? i   ?     v  i
  rnd-4_family-        290 CGGGTATAACTCGCGAGGTGAGAGCACTATTTTTNCTATTNGATTTGGCT 339

  scaffold358|s      44573 TATGGCGCGTTTTACGCTAATTA 44595
                                                  
  rnd-4_family-        340 TATGGCGCGTTTTACGCTAATTA 362

Matrix = 20p43g.matrix
Kimura (with divCpGMod) = 4.73
Transitions / transversions = 1.11 (10/9)
Gap_init rate = 0.04 (13 / 370), avg. gap size = 1.00 (13 / 13)

987 24.09 8.13 9.56 scaffold358|size337739 44411 45025 (292888) rnd-4_family-49#Unknown 444 1050 (181) m_b2061s001i72 116430

  scaffold358|s      44411 TTTCAATTAAATAGCTCCCTCCTCCCCACCATG--ACC-GCAGATATCTC 44457
                                       v i v v i iv  vi   i --   -  i        
  rnd-4_family-        444 TTTCAATTAAATTGTTACGTTCCACCAGCCACGCAACCTGCGGATATCTC 493

  scaffold358|s      44458 CGGCCATAGGAGGAATTAGACTTTGCCACCGCCAACAGTCTG-TAGCCCT 44506
                           v v   i  viv       ? ?--   i     ?v   i i?-    ivv
  rnd-4_family-        494 GGCCCACAGTGCGAATTAGNCN--GCCGCCGCCNTCAGCCCNCTAGCTAG 541

  scaffold358|s      44507 CAACGATCTCT-GTCGACGGGTGTAACTCGCGAGGTGAGA--TCA-CTAT 44552
                               i ivv  - i    vi- vi   ivv i        --i  -  iv
  rnd-4_family-        542 CAACAACAGCTAGCCGACCA-TCCAACCGCCAAGGTGAGAATCCATCTGG 590

  scaffold358|s      44553 TTTTTC-----CATTAGATTTT-GCCTATGGCGCGTTTTACGCTAATTAA 44596
                                i----- i i iv    -  vi ii? i i -----i    i- v
  rnd-4_family-        591 TTTTTTTGTTTCGTCAATTTTTCGCACACANCACAT-----ACTAAC-AT 634

  scaffold358|s      44597 TTGTTTCAATTAAAATGTTACGTGCCTCGCAACCCG-CAATGGGATATCT 44645
                             v  i i      v        ?    - ii   i- v    - i   i
  rnd-4_family-        635 TTTTTCCGATTAAATTGTTACGTNCCTC-CGGCCCAACCATGG-ACATCC 682

  scaffold358|s      44646 CAGCCCACAAGGCGAATTAGGCCACGCCGCCTTCAGCGCCGTGTAGCTAT 44695
                                    -----------------     vi  i ------    iii
  rnd-4_family-        683 CAGCCCACA-----------------CCGCCGCCAAC------TAGCCGC 709

  scaffold358|s      44696 CGACAACAGCTACACGACCA-----TCTAACCAGCGAGGTGAGAGTCCTT 44740
                           ii  vi          -   -----   --  -- i        i iii 
  rnd-4_family-        710 TAACCGCAGCTACACG-CCAGTTCTTCT--CC--CAAGGTGAGAATTTCT 754

  scaffold358|s      44741 CTGGTTT--TTGTT-TCATCAATTTTTCGCTTTTACACGACACG-CA--- 44783
                                  --     -   i --    i i--- i   -     i-  ---
  rnd-4_family-        755 CTGGTTTGTTTGTTCTCACC--TTTTCCA---TCACA-GACACATCAGCT 798

  scaffold358|s      44784 ----CTTTTCAATTAAATTGTTGCGTGCG-CCAACCCG-CAATGGGATTT 44827
                           ----i                 i     v-  v  i i- v    - iv 
  rnd-4_family-        799 AATTTTTTTCAATTAAATTGTTACGTGCCTCCCACTCAACCATGG-ACAT 847

  scaffold358|s      44828 CTCAGCCCACAGACTGAATTAGGCCACGCCGCCTTCAGCGCCAGCGTAGC 44877
                            i         vvvv   ii   v vi      i  v      i -    
  rnd-4_family-        848 CCCAGCCCACATTGGGAACCAGGACCTGCCGCCCTCCGCGCCAAC-TAGC 896

  scaffold358|s      44878 TATCAACAACAGCTACACGACCATCCAAC----AAGCAAGGTGAGAGTCC 44923
                           i     ivi    i  vv v vi   v? ---- i   -           
  rnd-4_family-        897 CATCAATCGCAGCCACTAGCCAGTCCTNCTCCCAGGCA-GGTGAGAGTCC 945

  scaffold358|s      44924 ATTTGGTTTTTTTGT-TTGCTTGATTTTTCGCTTTTACATGACACACACA 44972
                           v i      ?     -   -  iv        ---------         
  rnd-4_family-        946 TTCTGGTTTNTTTGTGTTG-TTACTTTTTCGC---------ACACACACA 985

  scaffold358|s      44973 -----------TTTTTC-AATTAAATTGTTACGTGCCGCCAACCCGCAAT 45010
                           -----------      -             iii   v  v     v vv
  rnd-4_family-        986 TCAGCTAATATTTTTTCAAATTAAATTGTTATACGCCTCCCACCCGGACA 1035

  scaffold358|s      45011 GGGATTTCTCAGCCC 45025
                           v   iv v       
  rnd-4_family-       1036 CGGACATATCAGCCC 1050

Matrix = 20p43g.matrix
Kimura (with divCpGMod) = 27.28
Transitions / transversions = 1.48 (80/54)
Gap_init rate = 0.13 (79 / 614), avg. gap size = 1.37 (108 / 79)

1834 20.51 6.31 7.70 scaffold358|size337739 44597 45214 (292699) rnd-4_family-49#Unknown 441 1050 (181) m_b2061s001i73 116430

  scaffold358|s      44597 TTGTTTCAATTAAAATGTTACGT-------GCCTCGCAACCCGCAATGGG 44639
                             v           v        -------   v       i  ----  
  rnd-4_family-        441 TTTTTTCAATTAAATTGTTACGTTCCACCAGCCACGCAACCTGC----GG 486

  scaffold358|s      44640 ATATCTCAGCCCACAAGGCGAATTAGGCCAC-GCCGCCTTCAGCGCCGTG 44688
                                  i       iv         ? ?i -      ?     -  ?i-
  rnd-4_family-        487 ATATCTCGGCCCACAGTGCGAATTAGNCNGCCGCCGCCNTCAGC-CCNC- 534

  scaffold358|s      44689 TAGCTATCGACAACAGCTACACGACCATCTAACCAGCGAGGTGAGAGTCC 44738
                                 v i          vv        i    iv i        i   
  rnd-4_family-        535 TAGCTAGCAACAACAGCTAGCCGACCATCCAACCGCCAAGGTGAGAATCC 584

  scaffold358|s      44739 TTCTGGTTTTT--GTTTCATCAATTTTTCGCTTTTACACGACACGCACT- 44785
                           v          --     i            ----    i?   ii   -
  rnd-4_family-        585 ATCTGGTTTTTTTGTTTCGTCAATTTTTCGC----ACACANCACATACTA 630

  scaffold358|s      44786 -------TTTCAATTAAATTGTTGCGTGCG-CCAACCCG-CAATGGGATT 44826
                           -------  i i           i   ? v-  ii   i- v    - iv
  rnd-4_family-        631 ACATTTTTTCCGATTAAATTGTTACGTNCCTCCGGCCCAACCATGG-ACA 679

  scaffold358|s      44827 TCTCAGCCCACAGACTGAATTAGGCCACGCCGCCTTCAGCGCCAGCGTAG 44876
                             i         -----------------     ------    i -   
  rnd-4_family-        680 TCCCAGCCCACA-----------------CCGCC------GCCAAC-TAG 705

  scaffold358|s      44877 CTATCAACAACAGCTACACGACCATCCAACAAGCAAGGTGAGAGTCCATT 44926
                            iiii   vi          v vi i vv vvv          i iiv i
  rnd-4_family-        706 CCGCTAACCGCAGCTACACGCCAGTTCTTCTCCCAAGGTGAGAATTTCTC 755

  scaffold358|s      44927 TGGTTTTTTTGTTTGCTTGATTTTTCGCTTTTACATGACACACACAT--- 44973
                                 v      --  iivi     -------   v   v      ---
  rnd-4_family-        756 TGGTTTGTTTGTT--CTCACCTTTTC-------CATCACAGACACATCAG 796

  scaffold358|s      44974 -------TTTTCAATTAAATTGTTACGTGCCGCCAACCC-GCAATGGGAT 45015
                           -------                        v  v  i -i v  -   i
  rnd-4_family-        797 CTAATTTTTTTCAATTAAATTGTTACGTGCCTCCCACTCAACCAT-GGAC 845

  scaffold358|s      45016 TTCTCAGCCCACAGACTGAATTAGGCCACGCCGCCTTCAGCGCCAGCGTA 45065
                           v  i         vvvv   ii   v vi      i  v      i -  
  rnd-4_family-        846 ATCCCAGCCCACATTGGGAACCAGGACCTGCCGCCCTCCGCGCCAAC-TA 894

  scaffold358|s      45066 GCTATCAACAACAGCTACACGACCATCCAA---CCAGCCAGGTGAGAGTC 45112
                             i     ivi    i  vv v vi   v?---    v            
  rnd-4_family-        895 GCCATCAATCGCAGCCACTAGCCAGTCCTNCTCCCAGGCAGGTGAGAGTC 944

  scaffold358|s      45113 CTTCTGGTT--TTTGT-TTGCTTGATTTTTGCAAGCACCCAT--ACTAAC 45157
                                    --     -   i vvv    i   vi   v   --i    i
  rnd-4_family-        945 CTTCTGGTTTNTTTGTGTTGTTACTTTTTCGCACACACACATCAGCTAAT 994

  scaffold358|s      45158 ATAGTTTTCAATTAAATTGTTACGTGCCCTCCCACACAACCATGGACATC 45207
                             vv   iv             iii -        v iiv  i      v
  rnd-4_family-        995 ATTTTTTCAAATTAAATTGTTATACG-CCTCCCACCCGGACACGGACATA 1043

  scaffold358|s      45208 TCAGCCC 45214
                                  
  rnd-4_family-       1044 TCAGCCC 1050

Matrix = 20p43g.matrix
Kimura (with divCpGMod) = 21.77
Transitions / transversions = 1.17 (63/54)
Gap_init rate = 0.10 (61 / 617), avg. gap size = 1.41 (86 / 61)

2565 18.39 4.47 5.08 scaffold358|size337739 44709 45401 (292512) rnd-4_family-49#Unknown 362 1050 (181) m_b2061s001i74 116430

  scaffold358|s      44709 ACGACCATCTAACCAGCGAGGTGAGAGTCCTTCTGGTTTTT--GTTTCAT 44756
                                    i      vv                       --    ii 
  rnd-4_family-        362 ACGACCATCCAACCAGGCAGGTGAGAGTCCTTCTGGTTTTTTTGTTTTGT 411

  scaffold358|s      44757 CAATTTTTCGCTTTTACACGACACGCAC----TTTTCAATTAAATTGTTG 44802
                            i         vvvi  ? - i  vv  ----                 i
  rnd-4_family-        412 CGATTTTTCGCAAGCACNC-ATACTAACATTTTTTTCAATTAAATTGTTA 460

  scaffold358|s      44803 CGTGC-GCCAACC-CGCAA--TG-GGATTTCTCAGCCCACAGACTGAATT 44847
                              v -i   i  -     --  -    v    i        vvi     
  rnd-4_family-        461 CGTTCCACCAGCCACGCAACCTGCGGATATCTCGGCCCACAGTGCGAATT 510

  scaffold358|s      44848 AGGCCAC-GCCGCCTTCAGCGCCAGCGTAGCTATCAACAACAGCTACACG 44896
                             ? ?i -      ?     -  ?- -      v            vv  
  rnd-4_family-        511 AGNCNGCCGCCGCCNTCAGC-CCN-C-TAGCTAGCAACAACAGCTAGCCG 557

  scaffold358|s      44897 ACCATCCAACAAGCAAGGTGAGAGTCCATTTGGTTTTTTTGTTTGCTTGA 44946
                                     viv          i     i              vv ii 
  rnd-4_family-        558 ACCATCCAACCGCCAAGGTGAGAATCCATCTGGTTTTTTTGTTTCGTCAA 607

  scaffold358|s      44947 TTTTTCGCTTTTACATGACACAC--ACATTTTT--CAATTAAATTGTTAC 44992
                                   vi--   ?v   i  --        -- i             
  rnd-4_family-        608 TTTTTCGCAC--ACANCACATACTAACATTTTTTCCGATTAAATTGTTAC 655

  scaffold358|s      44993 GTGCCGCCAACCCG-CAATGGGATTTCTCAGCCCACAGACTGAATTAGGC 45041
                             ?  v  ii   i- v    - iv  i         -------------
  rnd-4_family-        656 GTNCCTCCGGCCCAACCATGG-ACATCCCAGCCCACA------------- 691

  scaffold358|s      45042 CACGCCGCCTTCAGCGCCAGCGTAGCTATCAACAACAGCTACACGACCAT 45091
                           ----     ------    i -    iiii   vi          v vi 
  rnd-4_family-        692 ----CCGCC------GCCAAC-TAGCCGCTAACCGCAGCTACACGCCAGT 730

  scaffold358|s      45092 CCAACCAGCCAGGTGAGAGTCCTTCTGGTTTTTGTTTGCT-TGATTTTTG 45140
                           i vv ivv v        i iii        --     i - v ii   v
  rnd-4_family-        731 TCTTCTCCCAAGGTGAGAATTTCTCTGGTTT--GTTTGTTCTCACCTTTT 778

  scaffold358|s      45141 CAAGCACC--CATACTAAC--ATAGTTTTCAATTAAATTGTTACGTGCCC 45186
                            v v   v--  i ii i --  vv                        -
  rnd-4_family-        779 CCATCACAGACACATCAGCTAATTTTTTTCAATTAAATTGTTACGTGCC- 827

  scaffold358|s      45187 TCCCACACAACCATGGACATCTCAGCCCACAGACTGAATTAGGTCCCGCC 45236
                                 v              i         vvvv   ii   v  i   
  rnd-4_family-        828 TCCCACTCAACCATGGACATCCCAGCCCACATTGGGAACCAGGACCTGCC 877

  scaffold358|s      45237 ACCTTCCGCGCCACCTAGCCAACAACAACAGCCAT---CCA-TCCAA--- 45279
                           i  i         v       v   ivi      i---   -   v?---
  rnd-4_family-        878 GCCCTCCGCGCCAACTAGCCATCAATCGCAGCCACTAGCCAGTCCTNCTC 927

  scaffold358|s      45280 CCAGGCAGGTGAGAGTCCTTCTGGTTTTTTTGTATTGTTGATTTTTCGCA 45329
                                                      ?     i     iv         
  rnd-4_family-        928 CCAGGCAGGTGAGAGTCCTTCTGGTTTNTTTGTGTTGTTACTTTTTCGCA 977

  scaffold358|s      45330 AGCACACAT--ACTAACATATTTTTCAATTAAATTGTTACTTGCCCTCCC 45377
                           vi       --i    i  v    iv             ivi -      
  rnd-4_family-        978 CACACACATCAGCTAATATTTTTTCAAATTAAATTGTTATACG-CCTCCC 1026

  scaffold358|s      45378 ACACAACCATGGACATCTCAGCCC 45401
                             v iiv  i      v       
  rnd-4_family-       1027 ACCCGGACACGGACATATCAGCCC 1050

Matrix = 20p43g.matrix
Kimura (with divCpGMod) = 19.14
Transitions / transversions = 1.16 (65/56)
Gap_init rate = 0.08 (52 / 692), avg. gap size = 1.27 (66 / 52)

2546 18.35 3.44 4.64 scaffold358|size337739 44894 45590 (292323) rnd-4_family-49#Unknown 362 1050 (181) m_b2061s001i75 116430

  scaffold358|s      44894 ACGACCATCCAACAAGCAAGGTGAGAGTCCATTTGGTTTTTTTGTTTGCT 44943
                                        v  vv            v i              vv 
  rnd-4_family-        362 ACGACCATCCAACCAGGCAGGTGAGAGTCCTTCTGGTTTTTTTGTTTTGT 411

  scaffold358|s      44944 TGATTTTTCGCTTTTACATGACAC--ACACATTTTTCAATTAAATTGTTA 44991
                           i          vvvi  ?i- i  --   iv                   
  rnd-4_family-        412 CGATTTTTCGCAAGCACNC-ATACTAACATTTTTTTCAATTAAATTGTTA 460

  scaffold358|s      44992 CGTGCCGCCAACC-CGCAA--TG-GGATTTCTCAGCCCACAGACTGAATT 45037
                              v  i   i  -     --  -    v    i        vvi     
  rnd-4_family-        461 CGTTCCACCAGCCACGCAACCTGCGGATATCTCGGCCCACAGTGCGAATT 510

  scaffold358|s      45038 AGGCCA-CGCCGCCTTCAGCGCCAGCGTAGCTATCAACAACAGCTACACG 45086
                             ? ?i-       ?     -  -? -      v            vv  
  rnd-4_family-        511 AGNCNGCCGCCGCCNTCAGC-CC-NC-TAGCTAGCAACAACAGCTAGCCG 557

  scaffold358|s      45087 ACCATCCAACCAGCCAGGTGAGAGTCCTTCTGG--TTTTTGTTTGCTTGA 45134
                                      iv v        i   v     --         vv ii 
  rnd-4_family-        558 ACCATCCAACCGCCAAGGTGAGAATCCATCTGGTTTTTTTGTTTCGTCAA 607

  scaffold358|s      45135 TTTTT-GCAAGCACC-CATACTAACATAGTTTTCAATTAAATTGTTACGT 45182
                                -   vi  ? -           vv   i i               
  rnd-4_family-        608 TTTTTCGCACACANCACATACTAACATTTTTTCCGATTAAATTGTTACGT 657

  scaffold358|s      45183 GCCCTCCCACACAACCATGGACATCTCAGCCCACAGACTGAATTAGGTCC 45232
                           -?     vi v              i        --  i --------- 
  rnd-4_family-        658 -NCCTCCGGCCCAACCATGGACATCCCAGCCCAC--ACCG---------C 695

  scaffold358|s      45233 CGCCACCTTCCGCGCCACCTAGCCAACAACAACA-GCCATCCATCCAACC 45281
                                v  ----v   i-   i  -i  i v   -    viiv i vv  
  rnd-4_family-        696 CGCCAACT----AGCCG-CTAACC-GCAGCTACACGCCAGTTCTTCTCCC 739

  scaffold358|s      45282 AGGCAGGTGAGAGTCCTTCTGGTTTTTTTGTATTGTTGATTTTTCGCA-A 45330
                            ---        i iii        v    --  v iivi     -  -v
  rnd-4_family-        740 A---AGGTGAGAATTTCTCTGGTTTGTTTG--TTCTCACCTTTTC-CATC 783

  scaffold358|s      45331 GCACACATACTAAC--ATATTTTTCAATTAAATTGTTACTTGCCCTCCCA 45378
                           i  v   i ii i --  v                    v  -       
  rnd-4_family-        784 ACAGACACATCAGCTAATTTTTTTCAATTAAATTGTTACGTG-CCTCCCA 832

  scaffold358|s      45379 CACAACCATGGACATCTCAGCCCAC--TGACTGATTCAGGCCACGCCACC 45426
                            v              i        --  i--  vi    v vi   i  
  rnd-4_family-        833 CTCAACCATGGACATCCCAGCCCACATTGG--GAACCAGGACCTGCCGCC 880

  scaffold358|s      45427 TTCCGCGCCGCCTAGCCAACAACAACAGCCAT---CCATCCATCCAACCA 45473
                           i        iv       v   ivi      i---   vi v ? vv   
  rnd-4_family-        881 CTCCGCGCCAACTAGCCATCAATCGCAGCCACTAGCCAGTCCTNCTCCCA 930

  scaffold358|s      45474 GGCAGGTGAGAGTCCTTCTGGTT--TTTGTTTTGTTGATTTTTCGCAAGC 45521
                                                  --     v     iv         vi 
  rnd-4_family-        931 GGCAGGTGAGAGTCCTTCTGGTTTNTTTGTGTTGTTACTTTTTCGCACAC 980

  scaffold358|s      45522 ACACAT--ACTAACATATTTTTCAATTAAATTGTTACTTGCCCTCCCACA 45569
                                 --i    i  v    iv             ivi -        v
  rnd-4_family-        981 ACACATCAGCTAATATTTTTTCAAATTAAATTGTTATACG-CCTCCCACC 1029

  scaffold358|s      45570 CAACCATGGACATCTCAGCCC 45590
                            iiv  i      v       
  rnd-4_family-       1030 CGGACACGGACATATCAGCCC 1050

Matrix = 20p43g.matrix
Kimura (with divCpGMod) = 19.05
Transitions / transversions = 1.00 (61/61)
Gap_init rate = 0.07 (47 / 696), avg. gap size = 1.19 (56 / 47)

2661 17.20 3.75 4.50 scaffold358|size337739 45084 45777 (292136) rnd-4_family-49#Unknown 362 1050 (181) m_b2061s001i76 116430

  scaffold358|s      45084 ACGACCATCCAACCAGCCAGGTGAGAGTCCTTCTGGTTTTT--GTTTGCT 45131
                                           v                        --    vv 
  rnd-4_family-        362 ACGACCATCCAACCAGGCAGGTGAGAGTCCTTCTGGTTTTTTTGTTTTGT 411

  scaffold358|s      45132 TGATTTTT-GCAAGCACCCATACTAACATAGTTTTCAATTAAATTGTTAC 45180
                           i       -        ?           vv                   
  rnd-4_family-        412 CGATTTTTCGCAAGCACNCATACTAACATTTTTTTCAATTAAATTGTTAC 461

  scaffold358|s      45181 GTGCCCTC--CCACACAACC-ATGGACATCTCAGCCCACAGACTGAATTA 45227
                             v  vi --    i     -ii   i     i        vvi      
  rnd-4_family-        462 GTTCCACCAGCCACGCAACCTGCGGATATCTCGGCCCACAGTGCGAATTA 511

  scaffold358|s      45228 GGTC-CCGCCACCTTCCGCGCCACCTAGCCAACAACAACAGC----CATC 45272
                            ?i?-     i  ?  v  -  ? -    i i          ---- iv 
  rnd-4_family-        512 GNCNGCCGCCGCCNTCAGC-CCNC-TAGCTAGCAACAACAGCTAGCCGAC 559

  scaffold358|s      45273 CATCCAACCAGGCAGGTGAGAGTCCTTCTGGTTTTTTTGTATTGTTGATT 45322
                                    ivvv        i   v              v i  ii   
  rnd-4_family-        560 CATCCAACCGCCAAGGTGAGAATCCATCTGGTTTTTTTGTTTCGTCAATT 609

  scaffold358|s      45323 TTTCGCAAGCA-CACATACTAACATATTTTTCAATTAAATTGTTACTTGC 45371
                                  vi  -             v    i i             v -?
  rnd-4_family-        610 TTTCGCACACANCACATACTAACATTTTTTCCGATTAAATTGTTACGT-N 658

  scaffold358|s      45372 CCTCCCACACAACCATGGACATCTCAGCCCACTGACTGATTCAGGCCACG 45421
                                vi v              i        --  i --- ------  
  rnd-4_family-        659 CCTCCGGCCCAACCATGGACATCCCAGCCCAC--ACCG---C------CG 697

  scaffold358|s      45422 CCACCTTCCGCGCCGCCTAGCCAACAACAACA-GCCA-TCCATCCATCCA 45469
                              v  ----v    -   i  -i  i v   -    - i v  --  --
  rnd-4_family-        698 CCAACT----AGCCG-CTAACC-GCAGCTACACGCCAGTTCTTC--TC-- 737

  scaffold358|s      45470 ACCAGGCAGGTGAGAGTCCTTCTGGTTTTTGTTTTGTTGATTTTTCGCA- 45518
                           -   ---        i iii        v v v  v iivi     -  -
  rnd-4_family-        738 -CCA---AGGTGAGAATTTCTCTGGTTTGTTTGTTCTCACCTTTTC-CAT 782

  scaffold358|s      45519 AGCACACATACTAAC--ATATTTTTCAATTAAATTGTTACTTGCCCTCCC 45566
                           vi  v   i ii i --  v                    v  -      
  rnd-4_family-        783 CACAGACACATCAGCTAATTTTTTTCAATTAAATTGTTACGTG-CCTCCC 831

  scaffold358|s      45567 ACACAACCATGGACATCTCAGCCCACAGACTGATTCAGGCCACGCCACCT 45616
                             v              i         vvvv  vi    v vi   i  i
  rnd-4_family-        832 ACTCAACCATGGACATCCCAGCCCACATTGGGAACCAGGACCTGCCGCCC 881

  scaffold358|s      45617 TCCGCGCCGCCTAGCCAACAACAACAGCCAT---CCA-TCCAA---CCAG 45659
                                   iv       v   ivi      i---   -   v?---    
  rnd-4_family-        882 TCCGCGCCAACTAGCCATCAATCGCAGCCACTAGCCAGTCCTNCTCCCAG 931

  scaffold358|s      45660 GCAGGTGAGAGTCCTTCTGGTTTTTTTGTTTTGTTGATTTTTCGCAAGCA 45709
                                                  ?     v     iv         vi  
  rnd-4_family-        932 GCAGGTGAGAGTCCTTCTGGTTTNTTTGTGTTGTTACTTTTTCGCACACA 981

  scaffold358|s      45710 CCCA-CA-CTAACATATTTTTCAATTAAATTGTTACTTGCCCTCCCACAC 45757
                            v  -  -    i  v    iv             ivi -        v 
  rnd-4_family-        982 CACATCAGCTAATATTTTTTCAAATTAAATTGTTATACG-CCTCCCACCC 1030

  scaffold358|s      45758 TACCATGGACATCTCAGCCC 45777
                           viv  i      v       
  rnd-4_family-       1031 GGACACGGACATATCAGCCC 1050

Matrix = 20p43g.matrix
Kimura (with divCpGMod) = 17.02
Transitions / transversions = 1.00 (57/57)
Gap_init rate = 0.07 (46 / 693), avg. gap size = 1.24 (57 / 46)

3269 15.87 7.79 3.43 scaffold358|size337739 45272 46054 (291859) rnd-4_family-49#Unknown 366 1181 (50) m_b2061s001i77 116430

  scaffold358|s      45272 CCATCCAACCAGGCAGGTGAGAGTCCTTCTGGTTTTTTTGTATTGTTGAT 45321
                                                                    v    i   
  rnd-4_family-        366 CCATCCAACCAGGCAGGTGAGAGTCCTTCTGGTTTTTTTGTTTTGTCGAT 415

  scaffold358|s      45322 TTTTCGCAAGCACACATACTAACATATTTTTCAATTAAATTGTTACTTGC 45371
                                        ?           v                    v v 
  rnd-4_family-        416 TTTTCGCAAGCACNCATACTAACATTTTTTTCAATTAAATTGTTACGTTC 465

  scaffold358|s      45372 CCTC--CCACACAACC-ATGGACATCTCAGCCCACTGACTGATTCAGGCC 45418
                            vi --    i     -ii   i     i      v vvi  v i  ? ?
  rnd-4_family-        466 CACCAGCCACGCAACCTGCGGATATCTCGGCCCACAGTGCGAATTAGNCN 515

  scaffold358|s      45419 A-CGCCACCTTCCGCGCCGCCTAGCCAACAACAACAGCCATCCATCCATC 45467
                           i-    i  ?  v  -  -?     i i          i v  iv     
  rnd-4_family-        516 GCCGCCGCCNTCAGC-CC-NCTAGCTAGCAACAACAGCTAGCCGACCATC 563

  scaffold358|s      45468 CAACCAGGCAGGTGAGAGTCCTTCTGG--TTTTTGTTTTGTTGATTTTTC 45515
                                ivvv        i   v     --         i  ii       
  rnd-4_family-        564 CAACCGCCAAGGTGAGAATCCATCTGGTTTTTTTGTTTCGTCAATTTTTC 613

  scaffold358|s      45516 GCAAGCA-CACATACTAACATATTTTTCAATTAAATTGTTACTTGCCCTC 45564
                              vi  -             v    i i             v -?    
  rnd-4_family-        614 GCACACANCACATACTAACATTTTTTCCGATTAAATTGTTACGT-NCCTC 662

  scaffold358|s      45565 CCACACAACCATGGACATCTCAGCCCACAGACTGATTCAGGCCA-CGCCA 45613
                            vi v              i         ------------  i-     
  rnd-4_family-        663 CGGCCCAACCATGGACATCCCAGCCCACA------------CCGCCGCCA 700

  scaffold358|s      45614 CCTTCCGCGCCGCCTAGCCAACAACAACA-GCCATCCATCCAACCAGGCA 45662
                           v  ----v    -   i  -i  i v   -    viiv i vv   --- 
  rnd-4_family-        701 ACT----AGCCG-CTAACC-GCAGCTACACGCCAGTTCTTCTCCCA---A 741

  scaffold358|s      45663 GGTGAGAGTCCTTCTGGTTTTTTTGTTTTGTTGATTTTTCGCA-AGCACC 45711
                                  i iii        v      i-- iivi     -  -vi  vv
  rnd-4_family-        742 GGTGAGAATTTCTCTGGTTTGTTTGTTC--TCACCTTTTC-CATCACAGA 788

  scaffold358|s      45712 CACACTAAC--ATATTTTTCAATTAAATTGTTACTTGCCCTCCCACACTA 45759
                               ii i --  v                    v  -        v v 
  rnd-4_family-        789 CACATCAGCTAATTTTTTTCAATTAAATTGTTACGTG-CCTCCCACTCAA 837

  scaffold358|s      45760 CCATGGACATCTCAGCCCACAGACTGATTCAGGCCACGCCACCTTCCGCG 45809
                                      i         vvvv  vi    v vi   i  i      
  rnd-4_family-        838 CCATGGACATCCCAGCCCACATTGGGAACCAGGACCTGCCGCCCTCCGCG 887

  scaffold358|s      45810 CCGCCTAGCCAACAA---CAAC----AGCCATTCATCCAACCAGGCAGGT 45852
                             iv       v   ---  i ----     v  v ? vv          
  rnd-4_family-        888 CCAACTAGCCATCAATCGCAGCCACTAGCCAGTCCTNCTCCCAGGCAGGT 937

  scaffold358|s      45853 GAGAGTCCTTCTGGTTTTTTTGTATTGTTAATTTTTCGCAAACACACAT- 45901
                                            ?     i      v         v        -
  rnd-4_family-        938 GAGAGTCCTTCTGGTTTNTTTGTGTTGTTACTTTTTCGCACACACACATC 987

  scaffold358|s      45902 AG-TAACATTTTTT--AATTAA--------------------CAGACACA 45928
                             -   i       --      -------------------- i     i
  rnd-4_family-        988 AGCTAATATTTTTTCAAATTAAATTGTTATACGCCTCCCACCCGGACACG 1037

  scaffold358|s      45929 G-------------ACATGCCTAAACCCATCCAAGACATGACGAATGAA- 45964
                            -------------                                   -
  rnd-4_family-       1038 GACATATCAGCCCCACATGCCTAAACCCATCCAAGACATGACGAATGAAG 1087

  scaffold358|s      45965 --GAAAGTGACAGCGAAGAGAACACCA--CTCGCAGAGTTGACTAGGGGC 46010
                           --  v               i      --            vv      i
  rnd-4_family-       1088 ACGACAGTGACAGCGAAGAGGACACCACTCTCGCAGAGTTGTGTAGGGGT 1137

  scaffold358|s      46011 ACTGATGCACGTGCTACAAGACTGGGAACTCTTGCTCACACTAC 46054
                               v   vvv    v               v     v  i   
  rnd-4_family-       1138 ACTGCTGCTGTTGCTCCAAGACTGGGAACTCATGCTCCCATTAC 1181

Matrix = 20p43g.matrix
Kimura (with divCpGMod) = 15.83
Transitions / transversions = 0.94 (58/62)
Gap_init rate = 0.06 (47 / 782), avg. gap size = 1.89 (89 / 47)


864 6.00 0.00 4.27 scaffold358|size337739 46047 46168 (291745) C rnd-1_family-951#Unknown (124) 117 1 m_b2061s001i78 116431

  scaffold358|s      46047 CACACTACAAGCTGAGGGGATTCAGATCGTTAGGAGAGAGGAGGAGGGTG 46096
                                i                                      ---   
C rnd-1_family-        117 CACACCACAAGCTGAGGGGATTCAGATCGTTAGGAGAGAGGAGG---GTG 71

  scaffold358|s      46097 AAGAAGAGTAGCTGCTTTTAATTTAGTTCAATGGGCATTTACATGTCTAA 46146
                                       v v       v            i              
C rnd-1_family-         70 AAGAAGAGTAGCAGATTTTAATGTAGTTCAATGGGTATTTACATGTCTAA 21

  scaffold358|s      46147 TGTATCATTTTTCAGTGTAACT 46168
                             i         i --      
C rnd-1_family-         20 TGCATCATTTTTTA--GTAACT 1

Matrix = 20p43g.matrix
Kimura (with divCpGMod) = 6.25
Transitions / transversions = 1.33 (4/3)
Gap_init rate = 0.04 (5 / 121), avg. gap size = 1.00 (5 / 5)


12 22.47 0.00 6.82 scaffold358|size337739 46186 46232 (291681) (TAC)n#Simple_repeat 1 44 (0) m_b2061s252i3 116432

  scaffold358|s      46186 TACCACTCAATATTGCTACTAACAATTACTACTAGTAAGTACTACTA 46232
                              i   - v  i i     -  v i        v - v        
  (TAC)n#Simple          1 TACTACT-ACTACTACTACT-ACTACTACTACTACT-ACTACTACTA 44

Matrix = Unknown
Transitions / transversions = 1.00 (4/4)
Gap_init rate = 0.07 (3 / 46), avg. gap size = 1.00 (3 / 3)


390 18.75 3.78 16.36 scaffold358|size337739 46236 46420 (291493) genome_11_2781#DNA 31 195 (4) m_b2061s001i79 116433

  scaffold358|s      46236 GACGACATGTCGCCATCTT-CG-AAATGTCGC-GACATATGGCTTTCTTT 46282
                            i            i vvi-  -         -  --------   i  v
  genome_11_278         31 GGCGACATGTCGCCGTGACACGTAAATGTCGCCGA--------TTTTTTG 72

  scaffold358|s      46283 TGGCCACCTTGGAAACCCCTA-ATGTCGCGACATGTCTCGGTGACATCTC 46331
                             i -  ----   iv  i  -            ---   -      v  
  genome_11_278         73 TGAC-AC----GAAGGCCTTATATGTCGCGACAT---TCG-TGACATGTC 113

  scaffold358|s      46332 GAGACATGTCACTCGTGTCATATGGCG---TGACAAAAAATGTCTTTGAG 46378
                           iv   v ----i i   v   i v   ---i    ii    -----  iv
  genome_11_278        114 ACGACTT----TTTGTGACATGTCGCGACACGACAGGAAAT-----TGGC 154

  scaffold358|s      46379 AGCCTCCGAAGACATGTCGTGTCCCCGACAAACCCAACATAG 46420
                                 v               - v     vv          
  genome_11_278        155 AGCCTCAGAAGACATGTCGTGT-CACGACATTCCCAACATAG 195

Matrix = 20p43g.matrix
Kimura (with divCpGMod) = 19.64
Transitions / transversions = 1.07 (15/14)
Gap_init rate = 0.17 (32 / 184), avg. gap size = 1.06 (34 / 32)


428 19.23 4.81 0.00 scaffold358|size337739 46300 46403 (291510) C rnd-1_family-1278#Unknown (254) 126 18 m_b2061s001i80 116434

  scaffold358|s      46300 CCTAATGTCG-CGACATGTCTCGGTGACATCTCGAGACATGTC---ACTC 46345
                                     -          iv i     i  iv        --- vv 
C rnd-1_family-        126 CCTAATGTCGTCGACATGTCTTCGCGACATTTCACGACATGTCTTCAAAC 77

  scaffold358|s      46346 GTGTCATATGGCGTGACAAAAAATGT-CTTTGAGAGCCTCCGAAGACATG 46394
                             ?  vv v i       v  vviv -           ii  i?      
C rnd-1_family-         76 GTNTCCGAAGACGTGACACAATTCTTACTTTGAGAGCCCTCGGNGACATG 27

  scaffold358|s      46395 TCGTGTCCC 46403
                             ?      
C rnd-1_family-         26 TCNTGTCCC 18

Matrix = 20p43g.matrix
Kimura (with divCpGMod) = 21.83
Transitions / transversions = 0.82 (9/11)
Gap_init rate = 0.03 (3 / 103), avg. gap size = 1.67 (5 / 3)


390 18.75 3.78 16.36 scaffold358|size337739 46236 46420 (291493) genome_11_2781#DNA 31 195 (4) m_b2061s001i79 116433

  scaffold358|s      46236 GACGACATGTCGCCATCTT-CG-AAATGTCGC-GACATATGGCTTTCTTT 46282
                            i            i vvi-  -         -  --------   i  v
  genome_11_278         31 GGCGACATGTCGCCGTGACACGTAAATGTCGCCGA--------TTTTTTG 72

  scaffold358|s      46283 TGGCCACCTTGGAAACCCCTA-ATGTCGCGACATGTCTCGGTGACATCTC 46331
                             i -  ----   iv  i  -            ---   -      v  
  genome_11_278         73 TGAC-AC----GAAGGCCTTATATGTCGCGACAT---TCG-TGACATGTC 113

  scaffold358|s      46332 GAGACATGTCACTCGTGTCATATGGCG---TGACAAAAAATGTCTTTGAG 46378
                           iv   v ----i i   v   i v   ---i    ii    -----  iv
  genome_11_278        114 ACGACTT----TTTGTGACATGTCGCGACACGACAGGAAAT-----TGGC 154

  scaffold358|s      46379 AGCCTCCGAAGACATGTCGTGTCCCCGACAAACCCAACATAG 46420
                                 v               - v     vv          
  genome_11_278        155 AGCCTCAGAAGACATGTCGTGT-CACGACATTCCCAACATAG 195

Matrix = 20p43g.matrix
Kimura (with divCpGMod) = 19.64
Transitions / transversions = 1.07 (15/14)
Gap_init rate = 0.17 (32 / 184), avg. gap size = 1.06 (34 / 32)


1723 8.68 4.96 0.00 scaffold358|size337739 46420 46661 (291252) C rnd-5_family-1258#Unknown (124) 363 110 m_b2061s001i81 116435

  scaffold358|s      46420 GTAGAGCTGTTGTGCCTTTAACAA-TTTTTATCCATCTTGGTTATAACAT 46468
                                       i   vi      -         i         i     
C rnd-5_family-        363 GTAGAGCTGTTGCGCCGCTAACAACTTTTTATCCGTCTTGGTTACAACAT 314

  scaffold358|s      46469 TGGAGGATTGCTCAGTGTCATTCAAAGTGGACAGCTTGTCATGGTCATGG 46518
                                                                          i  
C rnd-5_family-        313 TGGAGGATTGCTCAGTGTCATTCAAAGTGGACAGCTTGTCATGGTCACGG 264

  scaffold358|s      46519 TATGCTACCTTGACATGTGGCCTTCCCGTCGATGACAACATTTCTATTAT 46568
                                 i         vi        i         i             
C rnd-5_family-        263 TATGCTGCCTTGACATTCGGCCTTCCTGTCGATGACGACATTTCTATTAT 214

  scaffold358|s      46569 TATGGCGAAGAATGTTTTCTACAATCATGGCCTATTTTTG-GTGGC---- 46613
                                i        v       ?  vi             -     ----
C rnd-5_family-        213 TATGGTGAAGAATGGTTTCTACNATGGTGGCCTATTTTTGCGTGGCCAAC 164

  scaffold358|s      46614 ------AACTACCTTGAATTATTTCAAAGATCATCGCGAAAGCATCTATT 46657
                           ------  i      v        v       i   ii            
C rnd-5_family-        163 CATCAGAATTACCTTTAATTATTTAAAAGATCGTCGTAAAAGCATCTATT 114

  scaffold358|s      46658 AATT 46661
                               
C rnd-5_family-        113 AATT 110

Matrix = 20p43g.matrix
Kimura (with divCpGMod) = 6.80
Transitions / transversions = 2.50 (15/6)
Gap_init rate = 0.02 (4 / 241), avg. gap size = 3.00 (12 / 4)


4071 10.36 0.96 1.60 scaffold358|size337739 46662 47289 (290624) rnd-4_family-116#Unknown 1590 2213 (0) m_b2061s001i82 116436

  scaffold358|s      46662 ATCATACTGGT-AGGGAGCATATATCATATATGGGCAGAGTGTTGGGCAA 46710
                            i   i     -     ? i ?   i   v         i   ?      
  rnd-4_family-       1590 ACCATGCTGGTGAGGGANCGTNTATTATAAATGGGCAGAATGTNGGGCAA 1639

  scaffold358|s      46711 ATTTTAGGTGTCTGCATACATACAGTTAGGCAGGGATGGGATGGGATTGA 46760
                                ?                v  v          i             
  rnd-4_family-       1640 ATTTTNGGTGTCTGCATACATAAAGGTAGGCAGGGACGGGATGGGATTGA 1689

  scaffold358|s      46761 TATCCGTTTATACACAGGCTGCCTGTATATGTAAAGATAGGGTATGACCC 46810
                             i                             - v    -          
  rnd-4_family-       1690 TACCCGTTTATACACAGGCTGCCTGTATATGT-ACGATA-GGTATGACCC 1737

  scaffold358|s      46811 ATCTACACATGCCCGTATATTTACAGAACAGGCACTTACTGTTTATAATC 46860
                                               -----i  ?                     
  rnd-4_family-       1738 ATCTACACATGCCCGTATAT-----AAANAGGCACTTACTGTTTATAATC 1782

  scaffold358|s      46861 AAAAACTTCCCTTTCACACAGAGGCACTGCCAATATAAAAATAGGCATCA 46910
                                  v  iv    i   v           i    v            
  rnd-4_family-       1783 AAAAACTGCCTATTCATACACAGGCACTGCCAGTATATAAATAGGCATCA 1832

  scaffold358|s      46911 TTGATAGTAGATATTGTACCCTGGG---GGATACCTGCATATCAATATAA 46957
                                 i i i   i          ---              i     iv
  rnd-4_family-       1833 TTGATAATGGGTATCGTACCCTGGGGGTGGATACCTGCATATTAATATGC 1882

  scaffold358|s      46958 AGGCATGCAAACATTCACATTTTACATACATGAATTCCTGCATTTATTAC 47007
                                   ?   i                 v ? v   i i i       
  rnd-4_family-       1883 AGGCATGCNAACGTTCACATTTTACATACAGGNAGTCCCGTACTTATTAC 1932

  scaffold358|s      47008 AAATTTTACGTGTAATTTAGTAGAGGTACTAAAACTGACATAATTAGCAA 47057
                               ? v ?  ---   v i  v           v               
  rnd-4_family-       1933 AAATNTAANGT---ATTAAATACAGGTACTAAAAGTGACATAATTAGCAA 1979

  scaffold358|s      47058 AAAAATCTTTACATCAAAATACAGTGTTGTTTCAGATACTATTACGCGTA 47107
                                       i         i     i           v    ?    
  rnd-4_family-       1980 AAAAATCTTTACGTCAAAATACGGTGTTATTTCAGATACTTTTACNCGTA 2029

  scaffold358|s      47108 AGTCTGGTT-ACTTGTTAGCAATTTTTTGGTATTATACGTTACTTGCAGT 47156
                             ?i i   - i                         i      i     
  rnd-4_family-       2030 AGNTTAGTTAATTTGTTAGCAATTTTTTGGTATTATATGTTACTCGCAGT 2079

  scaffold358|s      47157 ATCACTTCAGTATTATTTTTCACCCTAGATTATTGTAGGTCTTGGGGGAG 47206
                           iv     ?    v      v   v   i ?  ii           i    
  rnd-4_family-       2080 GACACTTNAGTAATATTTTGCACACTAAANTACCGTAGGTCTTGGAGGAG 2129

  scaffold358|s      47207 GGAATTGAATGTGGCGGGAAATTTTGCACGAGAAAA-GTAGGCAAGGAGT 47255
                             v    v  v                i  ?     -   v i?      
  rnd-4_family-       2130 GGTATTGTATTTGGCGGGAAATTTTGCGCGNGAAAACGTATGTNAGGAGT 2179

  scaffold358|s      47256 TCAAAAAATATCACCTTGGTGTTATTTGAAAATT 47289
                             i            ii                 
  rnd-4_family-       2180 TCGAAAAATATCACCCCGGTGTTATTTGAAAATT 2213

Matrix = 20p43g.matrix
Kimura (with divCpGMod) = 9.42
Transitions / transversions = 1.67 (40/24)
Gap_init rate = 0.02 (14 / 627), avg. gap size = 1.14 (16 / 14)


412 8.74 7.14 4.65 scaffold358|size337739 47316 47395 (290518) C rnd-2_family-88#Unknown (1) 1008 927 m_b2061s001i83 116437

  scaffold358|s      47316 TGTCAAGATTTTTTCTTGAAAAATCTTAGTTT------ATCAAGATTTTT 47359
                                    i ---   ? v     vvii   ------            
C rnd-2_family-       1008 TGTCAAGATCT---CTTNACAAATCAAGATTTTTTCAAATCAAGATTTTT 962

  scaffold358|s      47360 TTCAAAATCTTAGTTGTATTGGAAACTGAGCCCGTT 47395
                            -                               v  
C rnd-2_family-        961 T-CAAAATCTTAGTTGTATTGGAAACTGAGCCCCTT 927

Matrix = 20p43g.matrix
Kimura (with divCpGMod) = 9.57
Transitions / transversions = 0.75 (3/4)
Gap_init rate = 0.06 (5 / 79), avg. gap size = 2.00 (10 / 5)


30 2.69 0.00 5.00 scaffold358|size337739 47396 47437 (290476) (TTCTCC)n#Simple_repeat 1 40 (0) c_b2061s251i3 116438

  scaffold358|s      47396 TTCTCCTTCTCCTTCTCCTTCTCCCCTTCTCCTTCTTCTTCT 47437
                                                 --            i     
  (TTCTCC)n#Sim          1 TTCTCCTTCTCCTTCTCCTTCT--CCTTCTCCTTCTCCTTCT 40

Matrix = Unknown
Transitions / transversions = 1.00 (1/0)
Gap_init rate = 0.05 (2 / 41), avg. gap size = 1.00 (2 / 2)


1576 12.39 15.16 5.90 scaffold358|size337739 47441 47783 (290130) C genome_9_18770#DNA (273) 373 1 m_b2061s001i84 116439

  scaffold358|s      47441 CGGTTTGATTTTTCTAAAACCCGTTGTAGCCAGGCTACCTTTGATGATAT 47490
                                       -        v       v    v              i
C genome_9_1877        373 CGGTTTGATTTT-CTAAAACCGGTTGTAGGCAGGGTACCTTTGATGATAC 325

  scaffold358|s      47491 AAGAATGTCATGTTGAATACTCAGGAATGTCGTAACACCGTAATAGGTAG 47540
                                 v            v vvvi       i  iivvi i        
C genome_9_1877        324 AAGAATTTCATGTTGAATAATATTAAATGTCGCAATGAAATGATAGGTAG 275

  scaffold358|s      47541 ACCACTGGTTTACAAACTGGTTTG------------------AAAAAAAT 47572
                                 -          i    i ------------------        
C genome_9_1877        274 ACCACT-GTTTACAAACCGGTTCGTTTTTTGAAACCGGTTTCAAAAAAAT 226

  scaffold358|s      47573 CAAACCGGTTT-----------------------------GATTT----- 47588
                                      ----------------------------- i   -----
C genome_9_1877        225 CAAACCGGTTTCAAAAATCAACCTTTCAAAAAATCAAACCGGTTTGATTT 176

  scaffold358|s      47589 TTATTTTTCGGCGACTCTACATAAAGTCCGGTAGAAGATGATTCCAAGGC 47638
                                  i v i       v   i     -      v  i       v  
C genome_9_1877        175 TTATTTTCCTGTGACTCTAAATAGAGTCC-GTAGAACATAATTCCAACGC 127

  scaffold358|s      47639 ATCATTCGCACAATCTTAATTTCTACAGTACGAAGATACCTCTCTCATGT 47688
                               -------------------                  i      i 
C genome_9_1877        126 ATCA-------------------TACAGTACGAAGATACCTTTCTCATAT 96

  scaffold358|s      47689 CAGGATCGTGATCGCCAACCAAAGGGGTCAATGAATAGAGAAATGATCCA 47738
                            v     v    i            v   v v    vi            
C genome_9_1877         95 CTGGATCTTGATTGCCAACCAAAGGTGTCCAAGAATTAAGAAATGATCCA 46

  scaffold358|s      47739 TGTGTCGATTTATTTTACATCATCCTATCTCAATAGGGGACCTTG 47783
                            v                i                          
C genome_9_1877         45 TCTGTCGATTTATTTTACGTCATCCTATCTCAATAGGGGACCTTG 1

Matrix = 20p43g.matrix
Kimura (with divCpGMod) = 12.64
Transitions / transversions = 0.90 (19/21)
Gap_init rate = 0.07 (25 / 342), avg. gap size = 2.96 (74 / 25)


244 16.67 0.00 0.00 scaffold358|size337739 47777 47818 (290095) C rnd-1_family-510#Unknown (269) 284 243 m_b2061s001i85 116440

  scaffold358|s      47777 GACCTTGCTGATCCCATTGATCCTCTATTTTTGGCCCAACAT 47818
                              ii v i     ii          ?   v           
C rnd-1_family-        284 GACTCTCCCGATCCTGTTGATCCTCTNTTTGTGGCCCAACAT 243

Matrix = 20p43g.matrix
Kimura (with divCpGMod) = 16.87
Transitions / transversions = 2.50 (5/2)
Gap_init rate = 0.00 (0 / 41), avg. gap size = 0.0 (0 / 0)


10264 14.82 0.44 1.17 scaffold358|size337739 47825 49626 (288287) C rnd-1_family-312#Unknown (0) 1789 1 m_b2061s001i86 116441

  scaffold358|s      47825 CCCCGTACCGCATAAAACATGCATATGCATTAAATAA-GTATTTTGTCTC 47873
                                vv    v   ?  vvi  v      v     i-i       v   
C rnd-1_family-       1789 CCCCGGTCCGCCTAANACCAACAAATGCATGAAATAGCATATTTTGGCTC 1740

  scaffold358|s      47874 ACAACCCATTCGTCTCATAAATCAT-GCATATGCATGGC-TTAGAGCGCA 47921
                            i?         ? i v    v   -  ?  - i-   i-     i    
C rnd-1_family-       1739 ATNACCCATTCGNCCCTTAAAACATAGCNTA-GT-TGGTGTTAGAACGCA 1692

  scaffold358|s      47922 ATATTGCCCTTTTTGTGCTG-CTTCGTTCGCGACAAAAAATGATTAATTT 47970
                            v      iv     -  ? - i v   v  -  ii    i  i      
C rnd-1_family-       1691 AAATTGCCTATTTTG-GCNGGCCTGGTTGGC-ACGGAAAACGACTAATTT 1644

  scaffold358|s      47971 CACCAATCCAACACATAAAAACCACGTGAATACATCTCAGGAAGACCCCT 48020
                            i  i      vi v   i  ? i viv     i          i i  i
C rnd-1_family-       1643 CGCCGATCCAAGGCTTAAGAANCGCTCCAATACGTCTCAGGAAGGCTCCC 1594

  scaffold358|s      48021 GATGAAAACCGCATCGTAATTTTCAATATTGCCTCTTATGTGGGCTGTTG 48070
                               ii-- i     -i i      i       iv  v ii         
C rnd-1_family-       1593 GATGGG--CTGCATC-CAGTTTTCAGTATTGCCCGTTCTACGGGCTGTTG 1547

  scaffold358|s      48071 AGTGGAAGGAGTCGGTTGAGATTTTTATCACTTTTATACTAATTCCTACG 48120
                               i  ii    ii            v iv                   
C rnd-1_family-       1546 AGTGAAAAAAGTCAATTGAGATTTTTAGCGATTTTATACTAATTCCTACG 1497

  scaffold358|s      48121 TTCATTTTTCTGTATTGAAATTTTCCTAGTTTCGCGCCAAGAGTGTGATG 48170
                            v? ? ivv?i   ?i         v -v           i v       
C rnd-1_family-       1496 TANANTCGGNCGTANCGAAATTTTCAT-TTTTCGCGCCAAAATTGTGATG 1448

  scaffold358|s      48171 GCTTGTTTTTT-CTACTGACATATGTGCTCTCATGATGCAACTGTGTATT 48219
                                      -                                      
C rnd-1_family-       1447 GCTTGTTTTTTTCTACTGACATATGTGCTCTCATGATGCAACTGTGTATT 1398

  scaffold358|s      48220 GCCCCTGCCATTTT-GTCATCATTTTCATCACTCATCCCC-AATCACGTG 48267
                                         -                         -         
C rnd-1_family-       1397 GCCCCTGCCATTTTTGTCATCATTTTCATCACTCATCCCCCAATCACGTG 1348

  scaffold358|s      48268 GAATTGCTCATCAGCCTCTTCTCCATGCATCAATATTATAACATTTGTCA 48317
                             i         i                       ?             
C rnd-1_family-       1347 GAGTTGCTCATCGGCCTCTTCTCCATGCATCAATATNATAACATTTGTCA 1298

  scaffold358|s      48318 ACACACACACTAGACCAGCACTCTATGATTTACTTTCCCACCAACCATTT 48367
                                                      i                      
C rnd-1_family-       1297 ACACACACACTAGACCAGCACTCTATGGTTTACTTTCCCACCAACCATTT 1248

  scaffold358|s      48368 CATTTTCTACTTCATCGCTACTATCATTCCAGCCCTACCACTGTGATCTA 48417
                                                                             
C rnd-1_family-       1247 CATTTTCTACTTCATCGCTACTATCATTCCAGCCCTACCACTGTGATCTA 1198

  scaffold358|s      48418 TCTTAGTTCCTCATTTCATCTCAACACATTCCTCCATGATGCCAAGAGCT 48467
                                                 v                           
C rnd-1_family-       1197 TCTTAGTTCCTCATTTCATCTCTACACATTCCTCCATGATGCCAAGAGCT 1148

  scaffold358|s      48468 ATCGCCACCAATATGAATCCGGACAAAAGGCTAGGTGGACGTGTTCTTCG 48517
                              i i    v             i                         
C rnd-1_family-       1147 ATCACTACCACTATGAATCCGGACGAAAGGCTAGGTGGACGTGTTCTTCG 1098

  scaffold358|s      48518 TTTCTTGGTGGCATCTCCACCCAACAACACAACTACTTCTGTTCTTCTTG 48567
                             i      i                                        
C rnd-1_family-       1097 TTCCTTGGTAGCATCTCCACCCAACAACACAACTACTTCTGTTCTTCTTG 1048

  scaffold358|s      48568 ACCTCAATTCTGGTGAAGCATCTTCCTTAACATCACCACACCAAGAATCA 48617
                                                                             
C rnd-1_family-       1047 ACCTCAATTCTGGTGAAGCATCTTCCTTAACATCACCACACCAAGAATCA 998

  scaffold358|s      48618 CACACAGAATTGATTATTACCAGCACAAATGAAGGCAATTCACCTACAGT 48667
                                               iv                            
C rnd-1_family-        997 CACACAGAATTGATTATTACTCGCACAAATGAAGGCAATTCACCTACAGT 948

  scaffold358|s      48668 AAATACCTCCAATGATGAAGACTCCATATCATCGGATGAAACGTTGACTC 48717
                                             v      i       i     i  ? v     
C rnd-1_family-        947 AAATACCTCCAATGATGACGACTCCGTATCATCAGATGAGACNTGGACTC 898

  scaffold358|s      48718 CTTCTATCGACGACGAGGACAGTCAAGATGAGGACAATGCTGTGCTTGAA 48767
                            v  ii    i i   i -- ?  -i         i   --i  vi    
C rnd-1_family-        897 CATCCGTCGATGGCGAAG--ANTC-GGATGAGGACGATG--ATGACTGAA 853

  scaffold358|s      48768 TTGATTTCATGGAAAGA-ATCCCCATGAAGCAAAGTGATTTTGAGATCAA 48816
                           -i  i viv   v i  - i?  ?  ??  i ?  -  i  i?vv   ?v
C rnd-1_family-        852 -CGACTGTCTGGCAGGAGACNCCNATNNAGTANAG-GACTTCNCCATCNC 805

  scaffold358|s      48817 CTTTGACAAGGTGGATCAAGATCTTGAGCATGGTTACTTTGAGGAGACCA 48866
                           ?  ii       ?   iv?     v        ?   ???      ii? 
C rnd-1_family-        804 NTTCAACAAGGTNGATTCNGATCTGGAGCATGGNTACNNNGAGGAGGTNA 755

  scaffold358|s      48867 AGCAGATTCGCAAGAGGATTTTATATGAATTCAACACACTTTTGTCTGAC 48916
                             v       v     ii  i ?ii?      i     -   i       
C rnd-1_family-        754 AGGAGATTCGGAAGAGAGTTCTNCGNGAATTCGACACA-TTTCGTCTGAC 706

  scaffold358|s      48917 AACAAGAAGCCATCGTCAAGGTTAAATGCTGTTGAGATTTTCAACGCCAT 48966
                                -    ---v v       i     ?ivi   i iv v     ?i 
C rnd-1_family-        705 AACAA-AAGC---AGACAAGGTTGAATGCNAACGAGGTCATGAACGCNGT 660

  scaffold358|s      48967 CTATACAGCAGATGTGTTACTTCCTGTCCTTGCATTCCAGAACAAAGCCC 49016
                              i vv  ?  ??  i ?i ivv   ?    v?  i        iv i 
C rnd-1_family-        659 CTACAACGCNGANNTGCTNTTCAGTGTNCTTGGNTTTCAGAACAAGTCTC 610

  scaffold358|s      49017 TCTCCTCCAGAAATAAACACACCATTGACTTTCATGAGTATGAGTGTTTT 49066
                             vi vv?     v   ? ?     v   v ?v v     i        i
C rnd-1_family-        609 TCGTCGANAGAAAGAAANANACCATGGACGTNAAGGAGTACGAGTGTTTC 560

  scaffold358|s      49067 GTCCGAGTATTCTTTGGACTTTGTTCCTATCAGTGTAGCCTGGCAGATGT 49116
                           v    v  i        ?i ?  i i    ?i?  i     ?v ?     
C rnd-1_family-        559 CTCCGTGTGTTCTTTGGNTTNTGCTTCTATNGNTGCAGCCTNTCNGATGT 510

  scaffold358|s      49117 TGAAAAACACCCAGAGACATATCCATTGTTGACATCAGCCATCCAGAGGC 49166
                           ?vvi  i  i    ??v i                            i  
C rnd-1_family-        509 NTCGAAGCATCCAGNNTCGTATCCATTGTTGACATCAGCCATCCAGAAGC 460

  scaffold358|s      49167 TACCCTCCAGATATAAATCATTGCAGAGCAAAATTTGTCGTGCAAATGAC 49216
                            ivv   ?   i ii                i   i iv viii     i
C rnd-1_family-        459 TGAACTCNAGACACGAATCATTGCAGAGCAAGATTCGCAGAATGAATGAT 410

  scaffold358|s      49217 CTCCTTCGTAGTTTAGAGGGGAACTTCTACGAGACTAAGAGTAACTCTCC 49266
                             v  ?  ?     v  -         ii      i              
C rnd-1_family-        409 CTGCTNCGNAGTTTTGA-GGGAACTTCCGCGAGACCAAGAGTAACTCTCC 361

  scaffold358|s      49267 GGATGACAATGAAGATGGTATATTTTGGAAGCCTGTGTATGGATTTGATC 49316
                                  i    i  i   i i       i   i  v     ?v i  i 
C rnd-1_family-        360 GGATGACGATGAGGACGGTGTGTTTTGGAGGCCCGTTTATGGNATCGACC 311

  scaffold358|s      49317 GTGAGCTTGAGAAGATGTTTAGAGATGTGGGAGGGAGAACTTCGTCTATT 49366
                            ?     ?      v          i  v     v         vv    
C rnd-1_family-        310 GNGAGCTNGAGAAGCTGTTTAGAGACGTTGGAGGCAGAACTTCGGATATT 261

  scaffold358|s      49367 GCTTTTGTTGAGGGGTATTCAAACCTTACCGTTGATGATGAAAAACTATG 49416
                                i  i  v  ?  iv ?     ? i i i  i  i     i   i 
C rnd-1_family-        260 GCTTTCGTCGACGGNTACACNAACCTNATCATCGACGACGAAAAGCTACG 211

  scaffold358|s      49417 CCTTAGATCTGTCAAAGCTAATGATCGTTCTCTTTCAAGACACAAAAGTG 49466
                           ?v vv ?  ?iiv     ?  i  ?v       ?           i  i 
C rnd-1_family-        210 NATGCGNTCNACGAAAGCNAACGANAGTTCTCTNTCAAGACACAAGAGCG 161

  scaffold358|s      49467 CCAAGGCATTTGGTCCAGTTGGAAATTGTGTAAATTCCATTGCCACTGGA 49516
                            ?   v ?  i     ?  ?  ?     ii v  i     i  v  v  ?
C rnd-1_family-        160 CNAAGTCNTTCGGTCCNGTNGGNAATTGCATCAACTCCATCGCAACGGGN 111

  scaffold358|s      49517 ATTTCTCTCTCCTGTCACATGAGCCATCACGGAGAATTGTCGAAAGACAT 49566
                             ?  ?  v  ?  i       i         ?  i i?  ?        
C rnd-1_family-        110 ATNTCNCTGTCNTGCCACATGAACCATCACGGNGAGTCNTCNAAAGACAT 61

  scaffold358|s      49567 TTTGACATCAAGCCTTATGATCATAAAAGGTATCAACAATCCTAACCGTA 49616
                           ii    ?  ii i  ?        v     ? i         ?   v  v
C rnd-1_family-         60 CCTGACNTCGGGTCTNATGATCATCAAAGGNACCAACAATCCNAACAGTC 11

  scaffold358|s      49617 TTCGTTTTCC 49626
                                  i  
C rnd-1_family-         10 TTCGTTTCCC 1

Matrix = 20p43g.matrix
Kimura (with divCpGMod) = 14.40
Transitions / transversions = 1.69 (166/98)
Gap_init rate = 0.02 (29 / 1801), avg. gap size = 1.00 (29 / 29)


2188 21.81 7.57 1.85 scaffold358|size337739 49623 50388 (287525) C rnd-1_family-556#Unknown (8) 1039 231 m_b2061s001i87 116442

  scaffold358|s      49623 TTCCAGATTTTTGGGATGCAATTGTTTCATCTAAAGGTTACTCCATTACA 49672
                            ?         i v  v vvi i     ?  v  ivv?   i    i   
C rnd-1_family-       1039 TNCCAGATTTTCGTGAGGACGTCGTTTCNTCAAAGTCNTACCCCATCACA 990

  scaffold358|s      49673 AAGGAGTGCGTCTGTTTTAACTGGATAATTTGGAGAAAGCTTCTCTCGAT 49722
                                ??    vivi  iiv?     v       ii     ?? vvv?  
C rnd-1_family-        989 AAGGANNGCGTGCTCTTCGCNTGGATCATTTGGAAGAAGCTNNTGAGNAT 940

  scaffold358|s      49723 GATACGAACTACTCAATTGCCACTTCCAAAAGCAAGGAAAATAATTCCAG 49772
                            i ? ii ??  ?  ii    ?  ?     i  iviv     v  i  - 
C rnd-1_family-        939 GGTNCAGANNACNCAGCTGCCNCTNCCAAAGGCGCACAAAATCATCCC-G 891

  scaffold358|s      49773 AAATAGTTGCAAGGTGGATTAGGTCAAAAGGTAGGATTGATGAAATGACA 49822
                               ?  ?  ?  i    v ?    i  i  ?  ii i  i  i     ?
C rnd-1_family-        890 AAATNGTNGCNAGATGGAATNGGTCGAAGGGNAGAGTCGACGAGATGACN 841

  scaffold358|s      49823 CGATCACTAGATTCTATGAACTTTACTTTCACAAATGGTTCAGCAAAGCA 49872
                             ? vvi ?  ivv?         v     ?    v  ?v iv i     
C rnd-1_family-        840 CGNTACTTNGACGGNATGAACTTTCCTTTCNCAAAGGGNACGCCGAAGCA 791

  scaffold358|s      49873 AGTGCTTGTAATGAGAGAGTTCAAAAAGATGGCTGTCAATGTCGGATTCA 49922
                            vv   ?  ?              i        ?  ?     iv v    
C rnd-1_family-        790 ACAGCTNGTNATGAGAGAGTTCAAGAAGATGGCNGTNAATGTTCGCTTCA 741

  scaffold358|s      49923 TTTTGAAGCATTGCTT-TCCGGTAAAATCACCTACATGTGGG-AGTGGAT 49970
                                           -    ---  ii     v  - i   - iv  ? 
C rnd-1_family-        740 TTTTGAAGCATTGCTTCTCCG---AAGCCACCTCCA-GCGGGNAAGGGNT 695

  scaffold358|s      49971 ACTCAACGATTCAACGTCTAAATCATAAG----TCAGGCGTCACCATGAA 50016
                             v ii          i ---    i   ---- v i -  ?? ?     
C rnd-1_family-        694 ACGCGGCGATTCAACGCC---ATCACAAGCATTTGAAG-GTNNCNATGAA 649

  scaffold358|s      50017 AGATGTTCTATACCAACTTGCCTCT--TTGT-ACAAGTTGATAAACCCAA 50063
                           i     ?  ? viv    ?  ?v i--  i -i  --- ?  i  i    
C rnd-1_family-        648 GGATGTNCTNTTTGAACTNGCNACCGGTTATCGCA---TNATGAATCCAA 602

  scaffold358|s      50064 TACGTGGAGTTGTACCAATCTCAC---CAGCACGTACTGTCGGT---GAT 50107
                            v  v  ?? ?  i   ivi  ? --- v ? v v  v      --- ? 
C rnd-1_family-        601 TCCGGGGNNTNGTGCCAGGTTCNCCTTCCGNAGGAACGGTCGGTGCGGNT 552

  scaffold358|s      50108 TC----TGGAATTCAACAT------GA--------------TGCTGT--- 50130
                             ----  v     ?v   ------  --------------     i---
C rnd-1_family-        551 TCCAAGTGTAATTCNCCATCGGCAGGAACGTCCGGTGCAAGTGCTGCGTT 502

  scaffold358|s      50131 -----CGATCAGAAATTGGAGAGCGAGAGGTCAA---CA---TGGTATAA 50169
                           -----     -  v -i     v?     v  v --- ?---   i v  
C rnd-1_family-        501 TCATGCGATC-GACA-CGGAGATNGAGAGTTCCAATTCNGATTGGCAGAA 454

  scaffold358|s      50170 GGAAGCAACCAAATATGTTAAGGAGCGGATCAAACCTGACAGTAGGTACA 50219
                            i    ii v  i  i  v     ??      v?  i      v ?    
C rnd-1_family-        453 GAAAGCGGCGAAGTACGTGAAGGANNGGATCACNCCCGACAGTCGNTACA 404

  scaffold358|s      50220 AGTTGAATAAATATATTGAGGACCCAACTTTTAACAAAATTTGATATGAC 50269
                                  v  i vi  i  v   vvi  vi v     i   i   vv   
C rnd-1_family-        403 AGTTGAAGAAGTTCATCGACGACGAGACGCTGAACAAGATTCGATTGGAC 354

  scaffold358|s      50270 AGGACATTGTTTCACATACCTCATTCTGTTGGAAGTTACGTAGATGCAAA 50319
                            i   ?i          v  ?v v  ?vvi           v  i    i
C rnd-1_family-        353 AAGACNCTGTTTCACATTCCNAAATCNCACGGAAGTTACGTTGACGCAAG 304

  scaffold358|s      50320 GACCGGAAAGAGAACATATAATGGTAAAAATGCCAAGCATACGG-----A 50364
                           i  ?  ? i ??   ??vv ii  ? vi  v  v   v v v  ----- 
C rnd-1_family-        303 AACNGGNAGGNNAACNNCAAGCGGNACGAAGGCGAAGGAGAAGGTGCCCA 254

  scaffold358|s      50365 AACAGTATCAAAAGTCAGAAGGAG 50388
                            iv  i  v vv    -       
C rnd-1_family-        253 AGGAGCATGATCAGTC-GAAGGAG 231

Matrix = 20p43g.matrix
Kimura (with divCpGMod) = 23.84
Transitions / transversions = 1.00 (82/82)
Gap_init rate = 0.04 (30 / 765), avg. gap size = 2.43 (73 / 30)


1696 20.89 8.48 3.51 scaffold358|size337739 50361 50985 (286928) C rnd-1_family-654#Unknown (154) 655 1 m_b2061s001i88 116443

  scaffold358|s      50361 CGGAAACAGTATCAAAAGTCAGAAGGAGTGGATCCCGTTGTATTCTATGT 50410
                              ?  -   iv i  i     i i v  vvvi ?v v  ii  v    i
C rnd-1_family-        655 CGGNAA-AGTGACGAAGGTCAGGAAGTGTCCTCCNAGATGCGTTGTATGC 607

  scaffold358|s      50411 GTTGCCATTGCTGATCCAGACGACAAGGATGCTAAAATTTCTCAAACAAC 50460
                           vv   ?  i         i v        iv ?     ?v ?  i     
C rnd-1_family-        606 TGTGCNATCGCTGATCCAAAGGACAAGGACTCNAAAATNACNCAGACAAC 557

  scaffold358|s      50461 AACAATTTGTTCAACTTGTCTTGTGCCTCTATGCAACAAAAAGATTGGGA 50510
                           ? i?vv      ?  ?     ?  ivv i i    v   i i  ?v  ? 
C rnd-1_family-        556 NATNCATTGTTCNACNTGTCTNGTAAGTTTGTGCACCAAGAGGANAGGNA 507

  scaffold358|s      50511 ATAGAAAGACAACATGCTTTGAAAGATTTCATCAAGTGAGCGATCTTTCG 50560
                            i  i      ? ?        i ?v  i      i vi ?  i  v   
C rnd-1_family-        506 ACAGGAAGACANCNTGCTTTGAGANTTTCCATCAAATCGGNGACCTATCG 457

  scaffold358|s      50561 CAGCTAGTGCAAGAGAAGAAGTCTCCGTCAGCAAGTGGTACAGGT-AGTG 50609
                           v v   i---   i? iv ii  v     i? -- ?v v v ?i -  i 
C rnd-1_family-        456 GACCTAA---AAGGNAGCAGATCGCCGTCGNC--GNCGAAGANATCAGCG 412

  scaffold358|s      50610 G-GAAGAAGAGAAAGCATGCCAATAATAACGAAGAGTAATAACTTTTAGA 50658
                           v-         i   ---  v vvi  i v v   vv v   v v   i 
C rnd-1_family-        411 TCGAAGAAGAGGAAG---GCAACGGATGAAGTAGACGATTAAGTGTTAAA 365

  scaffold358|s      50659 AAAGG--------------GC----------ATGAATTACTAGTAGAATG 50684
                            ii  --------------  ----------i      - i ?i  -- v
C rnd-1_family-        364 AGGGGAGTTTTATATGTAAGCTTGTTTTGAAGTGAATT-CCANCAG--TT 318

  scaffold358|s      50685 GACTAACA--AATTTTAATACATT-CATACGCATG-ATTTATTAGCTAGC 50730
                           i?   ii --v  v??   i    -      v  v-  v ?   --- i 
C rnd-1_family-        317 ANCTAGTATTCATGNNAATGCATTGCATACGAATCTATGTNTTA---AAC 271

  scaffold358|s      50731 AGCTAGTATGGCAAAATT-TTAAGCCGTGCACA----TGCATGAATTGTG 50775
                            i      --  ----  - iv   vii   i ----  i v i    i 
C rnd-1_family-        270 AACTAGTA--GC----TTATCTAGCGACGCATAGATTTGTAAGGATTGCG 227

  scaffold358|s      50776 TTAAGACGTGAACG--TTCATGAAATAGCAATTTTGAGCCCGAAAA---- 50819
                                  v--    -- v           i     vv v  i    ----
C rnd-1_family-        226 TTAAGACC--AACGAATACATGAAATAGCGATTTTTCGGCCAAAAACGAA 179

  scaffold358|s      50820 -ATGCCC-GACTTGTGGGTTGTACAGCTGCTAGAAATGG-ACAGT-TTAA 50865
                           -i     -      ?                  ii    -     -    
C rnd-1_family-        178 GGTGCCCCGACTTGNGGGTTGTACAGCTGCTAGGGATGGAACAGTATTAA 129

  scaffold358|s      50866 -AGCAAAAAAACTTTATTCACACCCCGAGACACAT-CTATACTGATGTCC 50913
                           -                v       i i?  ? i -              
C rnd-1_family-        128 GAGCAAAAAAACTTTATACACACCCTGGNACNCGTCCTATACTGATGTCC 79

  scaffold358|s      50914 TAACCACTTGGATCTCCTATTGGAT-GACTGTAGATAGA-TTTTTTTTCA 50961
                                      ii ?? ii   v  -   i         -          
C rnd-1_family-         78 TAACCACTTGGGCCNNCCGTTGCATGGACCGTAGATAGATTTTTTTTTCA 29

  scaffold358|s      50962 ATCTAAAACT---TC-ACATGAACATGC 50985
                              i      ---  -            
C rnd-1_family-         28 ATCCAAAACTACGTCTACATGAACATGC 1

Matrix = 20p43g.matrix
Kimura (with divCpGMod) = 23.63
Transitions / transversions = 1.25 (70/56)
Gap_init rate = 0.07 (44 / 624), avg. gap size = 1.73 (76 / 44)


5695 2.84 0.74 0.45 scaffold358|size337739 51234 51905 (286008) C rnd-5_family-295#LTR/Copia (0) 959 286 m_b2061s001i89 116444

  scaffold358|s      51234 GTTGGAAGGCTTGAAACTCCGTATTCGACCTAACTGTTAACTAACGGACT 51283
                                                 i      i                    
C rnd-5_family-        959 GTTGGAAGGCTTGAAACTCCGTGTTCGACTTAACTGTTAACTAACGGACT 910

  scaffold358|s      51284 TTTACTGACTTTACATTTTTTTA----TGAGAC-ATTCTCACGACTACTT 51328
                                         -    v   ----     i- i             v
C rnd-5_family-        909 TTTACTGACTTTAC-TTTTGTTAAAAGTGAGATTACTCTCACGACTACTG 861

  scaffold358|s      51329 AACTAAGAACGTGTCTTGTGGAGTGTCTTGTTTGCTCCACCAAGACTACA 51378
                                                                  v          
C rnd-5_family-        860 AACTAAGAACGTGTCTTGTGGAGTGTCTTGTTTGCTCCAACAAGACTACA 811

  scaffold358|s      51379 AACATGAAAAAACACTTTCGTGAGTGCACGAGCAAAAACCACACTCTGAC 51428
                                      -        v       v                     
C rnd-5_family-        810 AACATGAAAAA-CACTTTCGAGAGTGCAAGAGCAAAAACCACACTCTGAC 762

  scaffold358|s      51429 ACCCTGACCTGCTCTGGACTCGAGACTTCAACTTACAGGACTATTTCAAC 51478
                                                              v     ?        
C rnd-5_family-        761 ACCCTGACCTGCTCTGGACTCGAGACTTCAACTTAAAGGACNATTTCAAC 712

  scaffold358|s      51479 ATCTACATTTGATGATTCACGTTCGGATTTGGTCAATGACTTCTCACGGA 51528
                                                     i                       
C rnd-5_family-        711 ATCTACATTTGATGATTCACGTTCGGGTTTGGTCAATGACTTCTCACGGA 662

  scaffold358|s      51529 ACCATGCAGGGGCCTTATCAGGAAACTTATCCCAACAGGTATTCTCACTG 51578
                               v                                             
C rnd-5_family-        661 ACCAAGCAGGGGCCTTATCAGGAAACTTATCCCAACAGGTATTCTCACTG 612

  scaffold358|s      51579 TGTCCCCGTTTACCACAATGTTTGCAGCGGCTTGTTTGTTTTACGACTAC 51628
                                                     -                       
C rnd-5_family-        611 TGTCCCCGTTTACCACAATGTTTGCA-CGGCTTGTTTGTTTTACGACTAC 563

  scaffold358|s      51629 TGTCACTAGACTCTTCCTTCTGTGCACTTTCACTGGATTCACCACTTTCT 51678
                                                                   i    i    
C rnd-5_family-        562 TGTCACTAGACTCTTCCTTCTGTGCACTTTCACTGGATTCGCCACCTTCT 513

  scaffold358|s      51679 GGACTTGAGAGATTAACCTCTTTATCAGCTCTGACATTAGAGTTACTTGC 51728
                            v                                              i 
C rnd-5_family-        512 GCACTTGAGAGATTAACCTCTTTATCAGCTCTGACATTAGAGTTACTTAC 463

  scaffold358|s      51729 ACGATATACCTTCGCAACACGTTGAACCTTCGAGATATCCTTACACAAGG 51778
                                                                             
C rnd-5_family-        462 ACGATATACCTTCGCAACACGTTGAACCTTCGAGATATCCTTACACAAGG 413

  scaffold358|s      51779 CTTCTAGATCGTGACTACCAACGGGCTTCTCAAGATGATCAACAATGATT 51828
                                                                     i       
C rnd-5_family-        412 CTTCTAGATCGTGACTACCAACGGGCTTCTCAAGATGATCAATAATGATT 363

  scaffold358|s      51829 TTTGCAATACTTGTATCTCTGACTCTCTCCGTAAGATATTCTATAAGACT 51878
                                      i            i                         
C rnd-5_family-        362 TTTGCAATACTCGTATCTCTGACTTTCTCCGTAAGATATTCTATAAGACT 313

  scaffold358|s      51879 CGTTTCATTCAATTGTACATCGTACCT 51905
                                                      
C rnd-5_family-        312 CGTTTCATTCAATTGTACATCGTACCT 286

Matrix = 20p43g.matrix
Kimura (with divCpGMod) = 2.62
Transitions / transversions = 1.38 (11/8)
Gap_init rate = 0.01 (5 / 671), avg. gap size = 1.60 (8 / 5)


575 30.09 6.11 5.25 scaffold358|size337739 51906 52396 (285517) C scaffold119|size395038_(dbseq-nr_535)_[319679,324762]#LTR/Copia (4261) 823 329 m_b2061s001i90 116445

  scaffold358|s      51906 GGCTGTGACTCCAAAAACATCGTTATAATAGTCATTTGCCATCTTGAAGG 51955
                              i  v  i    v  ii  i  i  i      v    vv v     v-
C scaffold119|s        823 GGCCGTCACCCCAATAATGTCATTGTAGTAGTCAATTGCGTTGTTGAAC- 775

  scaffold358|s      51956 GAATGGA---TCTCAA-CTCT-GACATCAAGGAGACCTTCGCACTTGCGT 52000
                           --- v  ---      -    -  i-i   vvvi i  iv     ii i 
C scaffold119|s        774 ---TTGACCTTCTCAAGCTCTTGAT-CCAACTCAATCTCAGCACTCACAT 729

  scaffold358|s      52001 CACTTGGTTTGTATTTCTCCTCAAGAATGTTTAAGAACTTG-TACGCAAG 52049
                            i     i   i i    vi iv     -  ii vi  vi -  v  vvv
C scaffold119|s        728 CGCTTGGCTTGCACTTCTGTTTCAGAAT-TTCGATGACACGATAAGCCTT 680

  scaffold358|s      52050 ACCATCAGGATGTTTACCTTTCACAACTGTTCGACTGATTGCAGCGAGAC 52099
                           v  v vv   viv i vivi     iiiv  i ---   ii    i    
C scaffold119|s        679 CCCCTGCGGAAAATCAGTGCTCACAGTCTTTTG---GATCACAGCAAGAC 633

  scaffold358|s      52100 CATGA-TCACTGTC-TTGACCCAAGGTAATAACTGCACACAA-GCGTTTG 52146
                                - iivv   -  --     v  v  i iv  -  v  -       
C scaffold119|s        632 CATGACTTGAAGTCATT--CCCAATGTCATGATAGC-CAGAATGCGTTTG 586

  scaffold358|s      52147 TTTTGTTTATACAACGTGACTTTCTT---CTTTTCGTCATCTGA-CATGA 52192
                              vvivvi     iv --- i    ---      i   v--  -  vv 
C scaffold119|s        585 TTTGCCAGGTACAATTT---TCTCTTGCGCTTTTCATCAA--GATCAGTA 541

  scaffold358|s      52193 CTGACTTCGTCTGAAGGGATTTGAACTCGGATTCTTCG--GGGCATTCAG 52240
                           v  i-  v  -  i  v vv ii  i  i  --   v --  i  v    
C scaffold119|s        540 GTGG-TTGGT-TGGAGTGCATCAAATTCAGA--CTTGGTTGGACAGTCAG 495

  scaffold358|s      52241 ACATCATGATGCCTTC--ATCCAACGCATCTCCACAATTGTAATACTCGG 52288
                           ---    --   vv  --     vi  i  v     i ii i        
C scaffold119|s        494 ---TCAT--TGCAATCGAATCCATTGCGTCACCACAGTCATGATACTCGG 450

  scaffold358|s      52289 CCAGTGCCTTAAACTTAGCCAAATATCTTGGACAAGATTCTTCTTTTCCA 52338
                              i   vii  v  vv  v i   iv i v      i  iv i  i   
C scaffold119|s        449 CCAATGCGCCAATCTGTGCAAGATACATCGCACAAGACTCCACCTTCCCA 400

  scaffold358|s      52339 TCCCACTTTGGAA---TGGACAGACTTTTCGATTCA---TC---ACTCAT 52379
                                        --- v  v vi            ---  ---      
C scaffold119|s        399 TCCCACTTTGGAACAGTCGAAATGCTTTTCGATTCAGATTCGGTACTCAT 350

  scaffold358|s      52380 ----TTTTAGTTTCGATTTTG 52396
                           ----  i v    i ii  i 
C scaffold119|s        349 AATCTTCTCGTTTTGGCTTCG 329

Matrix = 20p43g.matrix
Kimura (with divCpGMod) = 36.69
Transitions / transversions = 1.12 (74/66)
Gap_init rate = 0.08 (41 / 490), avg. gap size = 1.37 (56 / 41)


2229 2.69 1.15 0.38 scaffold358|size337739 52397 52657 (285256) C rnd-5_family-295#LTR/Copia (670) 289 27 m_b2061s001i91 116446

  scaffold358|s      52397 ACTTTTACAGGTACTTCAGTTTCAATCAAGAGTTCCCAGCTATCTCGCGC 52446
                             i  i             ?                              
C rnd-5_family-        289 ACCTTCACAGGTACTTCAGNTTCAATCAAGAGTTCCCAGCTATCTCGCGC 240

  scaffold358|s      52447 GTACTTCAAAGTATGTTGGAAGGCTTGAAACTCCGTATTCGACCTAACTG 52496
                                  i                            i      i      
C rnd-5_family-        239 GTACTTCGAAGTATGTTGGAAGGCTTGAAACTCCGTGTTCGACTTAACTG 190

  scaffold358|s      52497 TTAACTAACGGACTTTTACTGACTTTACATTTTTTTA---TGAGACATTC 52543
                                                           v  v ---          
C rnd-5_family-        189 TTAACTAACGGACTTTTACTGACTTTACATTTGTTAAAAGTGAGACATTC 140

  scaffold358|s      52544 TCACGACTACTTAACTAAGAACGTGTCTTGTGGAGTGTCTTGTTTGCTCC 52593
                                                                             
C rnd-5_family-        139 TCACGACTACTTAACTAAGAACGTGTCTTGTGGAGTGTCTTGTTTGCTCC 90

  scaffold358|s      52594 ACCAAGACTACAAACATGAAAAAACACTTTCGAGAGTGCACGAGCAAAAA 52643
                                             -                               
C rnd-5_family-         89 ACCAAGACTACAAACATG-AAAAACACTTTCGAGAGTGCACGAGCAAAAA 41

  scaffold358|s      52644 CCACACTCTGACAC 52657
                                         
C rnd-5_family-         40 CCACACTCTGACAC 27

Matrix = 20p43g.matrix
Kimura (with divCpGMod) = 2.40
Transitions / transversions = 2.50 (5/2)
Gap_init rate = 0.01 (2 / 260), avg. gap size = 2.00 (4 / 2)


372 15.52 0.00 0.00 scaffold358|size337739 52895 52952 (284961) rnd-5_family-9647#Unknown 389 446 (554) m_b2061s001i92 116447

  scaffold358|s      52895 TCAAAGGAAAAGGCACCATTGTGATGAGGAAAGCCCAGTATTTGATGGGA 52944
                            i i          i    ii      v        i    i        
  rnd-5_family-        389 TTAGAGGAAAAGGCGCCATCATGATGATGAAAGCCCGGTATCTGATGGGA 438

  scaffold358|s      52945 AATAGGCT 52952
                              v    
  rnd-5_family-        439 AATTGGCT 446

Matrix = 20p43g.matrix
Kimura (with divCpGMod) = 13.81
Transitions / transversions = 3.50 (7/2)
Gap_init rate = 0.00 (0 / 57), avg. gap size = 0.0 (0 / 0)


400 29.11 7.65 0.51 scaffold358|size337739 52936 53118 (284795) rnd-5_family-9647#Unknown 362 557 (443) m_b2061s001i93 116448

  scaffold358|s      52936 TTGATGGGAAATAGGCTTCCATA-GATT--ATGGAACAATTCCCACCAGG 52982
                                   i i i vvivi    -    --iv    v iviv   i  v 
  rnd-5_family-        362 TTGATGGGGAGTGGTACATCATATGATTTAGAGGAAAAGGCGCCATCATG 411

  scaffold358|s      52983 AAGACGAGA--TCGGAATCCGA-----GATTGGGAGTGGT----GACCTT 53021
                            v  i  i --i   v   i  -----i     vv i  i---- i i  
  rnd-5_family-        412 ATGATGAAAGCCCGGTATCTGATGGGAAATTGGCTGCGGCTCGGGGCTTT 461

  scaffold358|s      53022 ACCAATTTTCCTTCTGACAACTCTTCCAACAAAACTGGTTGCAAAATCCC 53071
                           vv    vii     vvi             v       iivv        
  rnd-5_family-        462 TGCAATACCCCTTCGCGCAACTCTTCCAACCAAACTGGCCTGAAAATCCC 511

  scaffold358|s      53072 CCTAAGCATTGATCTATTGTCCTGGGCACTTTGTATTTTCATTTGAA 53118
                           v vvv  v               ii  v v   - v           
  rnd-5_family-        512 ACATTGCTTTGATCTATTGTCCTAAGCTCATTG-AATTTCATTTGAA 557

Matrix = 20p43g.matrix
Kimura (with divCpGMod) = 34.64
Transitions / transversions = 0.89 (25/28)
Gap_init rate = 0.03 (6 / 182), avg. gap size = 2.50 (15 / 6)


719 17.85 3.59 5.21 scaffold358|size337739 53163 53357 (284556) rnd-5_family-9647#Unknown 557 748 (252) m_b2061s001i94 116447

  scaffold358|s      53163 AATAGTTGACTCCTAACCATGATTCATAAGTATTTTCATCACAATATTTG 53212
                             i   vv   i   vvv     --i                  vi--- 
  rnd-5_family-        557 AACAGTACACTTCTATAAATGAT--GTAAGTATTTTCATCACAAAG---G 601

  scaffold358|s      53213 CAAAGCACAAAGCATTAACTAAAGATACAATTATTAATTATTACAGCTAG 53262
                           v   i   i  vii i    v  ----     v         v       
  rnd-5_family-        602 AAAAACACGAACTGTCAACTTAA----CAATTCTTAATTATTCCAGCTAG 647

  scaffold358|s      53263 AGTACTTGTGATTTCCTAAAGAAT-CCATGAACACATTCCTGAGTAATCG 53311
                              v            -   vv  - v            v v  i    i
  rnd-5_family-        648 AGTTCTTGTGATTTCC-AAATTATACAATGAACACATTCGTTAGCAATCA 696

  scaffold358|s      53312 TACCCAAA-A-----CCTCATTAGCAGCAAATGCAGGACTGTGCCTGTCT 53355
                            i      - -----            v v  i               v 
  rnd-5_family-        697 TGCCCAAATACAAATCCTCATTAGCAGAACATACAGGACTGTGCCTGTGT 746

  scaffold358|s      53356 AC 53357
                             
  rnd-5_family-        747 AC 748

Matrix = 20p43g.matrix
Kimura (with divCpGMod) = 19.74
Transitions / transversions = 0.65 (13/20)
Gap_init rate = 0.07 (13 / 194), avg. gap size = 1.31 (17 / 13)


25 20.30 0.00 0.00 scaffold358|size337739 53722 53774 (284139) (AAC)n#Simple_repeat 1 53 (0) m_b2061s252i4 116449

  scaffold358|s      53722 AACAACAATAACAACAACAACAGCAAGGACGATAACAACAGTGACAACAA 53771
                                   i             i   vi  i i       iii       
  (AAC)n#Simple          1 AACAACAACAACAACAACAACAACAACAACAACAACAACAACAACAACAA 50

  scaffold358|s      53772 CAA 53774
                              
  (AAC)n#Simple         51 CAA 53

Matrix = Unknown
Transitions / transversions = 8.00 (8/1)
Gap_init rate = 0.00 (0 / 52), avg. gap size = 0.0 (0 / 0)


12 25.23 2.94 6.06 scaffold358|size337739 53854 53921 (283992) (ACC)n#Simple_repeat 1 66 (0) m_b2061s252i5 116450

  scaffold358|s      53854 ACCACCACCACTCTACCGCCTGAAACCACCATGCCCCCCACCTCCATCCA 53903
                                      - -   i  -ivv       ivv  v     v   -   
  (ACC)n#Simple          1 ACCACCACCAC-C-ACCACC-ACCACCACCACCACCACCACCACCA-CCA 46

  scaffold358|s      53904 TC-CCACGACTA-CACCCCC 53921
                           i -    v  i -    v  
  (ACC)n#Simple         47 CCACCACCACCACCACCACC 66

Matrix = Unknown
Transitions / transversions = 0.62 (5/8)
Gap_init rate = 0.09 (6 / 67), avg. gap size = 1.00 (6 / 6)


2743 9.42 3.54 0.49 scaffold358|size337739 53964 54153 (283760) C rnd-5_family-135#Unknown (1616) 411 208 m_b2061s001i95 116451

  scaffold358|s      53964 TCCACCGCATTACACCAAAATCCAAACCATTGACCTCTCATCGAGATTTC 54013
                                i             v  v               ii          
C rnd-5_family-        411 TCCACTGCATTACACCAAATTCGAAACCATTGACCTCTTGTCGAGATTTC 362

  scaffold358|s      54014 GACCCCAACCCCAACAACAACGCCTCGTCATGGAAGAACTGGTACAACGA 54063
                           i  v                                            i 
C rnd-5_family-        361 AACACCAACCCCAACAACAACGCCTCGTCATGGAAGAACTGGTACAACAA 312

  scaffold358|s      54064 GAGTTGGTTCCCGTAAAATTTGGACAACTGTATGCC-------------- 54099
                              i     i       i        ii      i --------------
C rnd-5_family-        311 GAGCTGGTTTCCGTAAAGTTTGGACAGTTGTATGTCATGATGAAGAGAAT 262

  scaffold358|s      54100 TCGAGAGGGAGAGAGGTGGGATAGTCTGGCGTTGTCTTCTTGGAGGGTCC 54149
                              i                   v v      i    i          i 
C rnd-5_family-        261 TCGGGAGGGAGAGAGGTGGGATATTGTGGCGTCGTCTCCTTGGAGGGTTC 212

  scaffold358|s      54150 GTGA 54153
                               
C rnd-5_family-        211 GTGA 208

Matrix = 20p43g.matrix
Kimura (with divCpGMod) = 9.38
Transitions / transversions = 3.00 (15/5)
Gap_init rate = 0.01 (1 / 189), avg. gap size = 14.00 (14 / 1)


36 0.00 0.00 0.00 scaffold358|size337739 54154 54186 (283727) (AAC)n#Simple_repeat 1 33 (0) c_b2061s251i4 116452

  scaffold358|s      54154 AACAACAACAACAACAACAACAACAACAACAAC 54186
                                                            
  (AAC)n#Simple          1 AACAACAACAACAACAACAACAACAACAACAAC 33

Matrix = Unknown
Transitions / transversions = 1.00 (0/0)
Gap_init rate = 0.00 (0 / 32), avg. gap size = 0.0 (0 / 0)


2743 9.42 3.54 0.49 scaffold358|size337739 54187 54390 (283523) C rnd-5_family-135#Unknown (1820) 207 6 m_b2061s001i95 116451

  scaffold358|s      54187 GAGGGTGGAGGAGGGCGAGAATGGCAATAGTGCGGTGGAAGGAAAGGGTC 54236
                           -                            v  iv              i 
C rnd-5_family-        207 -AGGGTGGAGGAGGGCGAGAATGGCAATATTGTTGTGGAAGGAAAGGGCC 159

  scaffold358|s      54237 AAAAGAGGAGGGCACGACAATCCTTGTCACAACCCCTCGCCATGAAGAAG 54286
                                                                     i       
C rnd-5_family-        158 AAAAGAGGAGGGCACGACAATCCTTGTCACAACCCCTCGCCACGAAGAAG 109

  scaffold358|s      54287 AAACAAAAGGGGAAATGTCTCCGATGCATTAAGGAAAGGGATTCGATCTT 54336
                                 i - i       i     v     v     v  v          
C rnd-5_family-        108 AAACAAGA-GAGAAATGTTTCCGAGGCATTTAGGAATGGTATTCGATCTT 60

  scaffold358|s      54337 GGGAGGACGGGGAATTGGCACGACGTGTGGCGGTGGAGTTGGAATGGAGG 54386
                           v         i       ii                        i     
C rnd-5_family-         59 TGGAGGACGGAGAATTGGTGCGACGTGTGGCGGTGGAGTTGGAACGGAGG 10

  scaffold358|s      54387 GGGT 54390
                               
C rnd-5_family-          9 GGGT 6

Matrix = 20p43g.matrix
Kimura (with divCpGMod) = 9.38
Transitions / transversions = 1.43 (10/7)
Gap_init rate = 0.01 (2 / 203), avg. gap size = 1.00 (2 / 2)


566 12.60 0.71 9.30 scaffold358|size337739 54405 54544 (283369) rnd-1_family-544#Unknown 23 151 (3) m_b2061s001i96 116453

  scaffold358|s      54405 CCTTCGGATTGACGGCTGGCGCGAAGGTCGGGGGTTGGACATTGTCGAGA 54454
                                            i      v           -     i -  ---
  rnd-1_family-         23 CCTTCGGATTGACGGCTAGCGCGACGGTCGGGGGTT-GACATCG-CG--- 67

  scaffold358|s      54455 AGAGAATCGGCCAAAACTGGACGAAAGTGGACGGTGTTGTTGGTTTGGCT 54504
                           -               v v       i    ?        i   ---   
  rnd-1_family-         68 -GAGAATCGGCCAAAAATCGACGAAAATGGANGGTGTTGTCGGT---GCT 113

  scaffold358|s      54505 GTCGGGGGAGAATTGGAGCTGTCA-TGACAGCAAACGAAGC 54544
                           v v v       v i i  - i  -     --     iv  
  rnd-1_family-        114 CTGGCGGGAGAAATAGGGC-GCCACTGACA--AAACGGCGC 151

Matrix = 20p43g.matrix
Kimura (with divCpGMod) = 12.12
Transitions / transversions = 1.00 (8/8)
Gap_init rate = 0.09 (13 / 139), avg. gap size = 1.00 (13 / 13)

452 23.32 2.42 9.03 scaffold358|size337739 54481 54645 (283268) rnd-1_family-500#Unknown 128 282 (0) m_b2061s001i97 116453

  scaffold358|s      54481 GTGGACGGTGTTG-TTGGTTTGGCTGTCGGGGGAGAATTGGAGCTGTCAT 54529
                                iv   i  -    ? i                       i   iv
  rnd-1_family-        128 GTGGATTGTGCTGGTTGGNTCGGCTGTCGGGGGAGAATTGGAGCCGTCGG 177

  scaffold358|s      54530 GACAGCAAACGAAGCCTTTCGGTGAAAAATGGCT--CCACATCAGAAAAA 54577
                           ii v vv  v  v i v  i              --i v iiv      -
  rnd-1_family-        178 AGCCGATAAGGACGTCGTTTGGTGAAAAATGGCTGATCTCGCGAGAAAA- 226

  scaffold358|s      54578 TTGTAGAATGCGAGTCTGTCGAGTGC-GTTCGAAAAAAACATGTGTGGCA 54626
                           ---- i   ---------     i  - i          v  vv     i
  rnd-1_family-        227 ----AAAAT---------TCGAGCGCGGCTCGAAAAAAAAATCGGTGGCG 263

  scaffold358|s      54627 GGCCAGCTTGCACGAGATA 54645
                           vi  vv v       v   
  rnd-1_family-        264 CACCTCCGTGCACGACATA 282

Matrix = 20p43g.matrix
Kimura (with divCpGMod) = 22.10
Transitions / transversions = 0.94 (17/18)
Gap_init rate = 0.10 (17 / 164), avg. gap size = 1.06 (18 / 17)


498 23.36 8.03 0.00 scaffold358|size337739 59624 59760 (278153) rnd-4_family-237#Unknown 25 172 (106) m_b2062s001i0 116454

  scaffold358|s      59624 AGAGGTCAATTATATGGATCCCCCAGACTTT-TCTGAC-AAACAGACTTT 59671
                             i  v  i         v    vi     i-      -    iv     
  rnd-4_family-         25 AGGGGGCAGTTATATGGAACCCCGGGACTTCGTCTGACGAAACGCACTTT 74

  scaffold358|s      59672 TCTATAGGGTGTGTCAGACAAAATGTGTTGGCAT--------CACATAGA 59713
                               vv  v vi   v   i     v  i   i?--------  i?i   
  rnd-4_family-         75 TCTAGTGGTTTCGTCTGACGAAATGGGTCGGCGNTATGTAGACATNCAGA 124

  scaffold358|s      59714 CGCGAGGGTATC-AAAAGGGTATCTTGAATTCCCTCCAATGTGGACAG 59760
                            ii  ivi  ? -             i    v         iii  i 
  rnd-4_family-        125 CATGAATATANCGAAAAGGGTATCTTAAATTGCCTCCAATGCAAACGG 172

Matrix = 20p43g.matrix
Kimura (with divCpGMod) = 22.34
Transitions / transversions = 1.67 (20/12)
Gap_init rate = 0.03 (4 / 136), avg. gap size = 2.75 (11 / 4)


570 25.49 7.37 10.35 scaffold358|size337739 59761 60167 (277746) C genome_8_432#DNA (0) 934 539 m_b2062s001i1 116455

  scaffold358|s      59761 GAAGACAGTGAAGCAAGTATTAATATTAAATGAAAAATTTGCCAAATTAC 59810
                                 i        i i v    v    v vv     i-  i    vv 
C genome_8_432#        934 GAAGACGGTGAAGCAGGCAATAATTTTAATTTTAAAATC-GCTAAATATC 886

  scaffold358|s      59811 TATTTTCTGCAATCATGTCA--TTGTTATCGGTTTTGTCCCTATTGGTCA 59858
                            v    i   i    iv  v--     i--i  iv    v iv  --   
C genome_8_432#        885 TCTTTTTTGCGATCACCTCCATTTGTTG--AGTCGTGTCACCTTT--TCA 840

  scaffold358|s      59859 CATTTCCAATA--AAATATTTGA---ACAGTTCTGCCATATT--CATTC- 59900
                           iiii      v--iv   ii v ---v  i v v i i  v --  vi -
C genome_8_432#        839 TGCCTCCAATCTCGCATACCTTATCGCCAATACAGTCGTAGTGTCAACCG 790

  scaffold358|s      59901 -----CCTGTCACATCCAAAAGAAATTCCATT--CTTGGTC---ACCTAA 59940
                           -----   vi i v  i    vv    --   --    v  --- v ii 
C genome_8_432#        789 AAATACCTTCCGCTTCTAAAATCAATT--ATTTACTTGTTCTCGAACCGA 742

  scaffold358|s      59941 CA---------ACCAATATCTGTTGAGGAATTATTTGATGCCAACGTGAA 59981
                             --------- i       i     ii v              iv ivi
C genome_8_432#        741 CATCAATAGACATCAATATCCGTTGAAAACTTATTTGATGCCAATCTATG 692

  scaffold358|s      59982 GCCAAACTGCCCTGTTCAC-TTCTATTCAGGCCTTGTTCATTTGCGTTCA 60030
                                 vv           -    i        iv i   v    i   -
C genome_8_432#        691 GCCAAAAGGCCCTGTTCACTTTCTGTTCAGGCCCAGCTCAATTGCATTC- 643

  scaffold358|s      60031 TGAGGAATCAGGCCTTGTTCACTTGCATTCACATGCAATCTATCCACTTG 60080
                           -----   i--  --- i    v   ii           -----      
C genome_8_432#        642 -----AATT--GC---GCTCACATGCGCTCACATGCAAT-----CACTTG 608

  scaffold358|s      60081 CATTAACATGCATTAAGATGCAGTTGCATACAATAATGCTCTGTTTACTT 60130
                             v v  -----  iv   -  vv     v  v --  ---    i    
C genome_8_432#        607 CAATCAC-----TTGTGAT-CATGTGCATTCACT--TG---TGTTCACTT 569

  scaffold358|s      60131 GCATTAACATGCAAGCCTTGTTCACTTGCATCCACTT 60167
                             iv v   iv  -------           i     
C genome_8_432#        568 GCGATCACACCCA-------TTCACTTGCATTCACTT 539

Matrix = 20p43g.matrix
Kimura (with divCpGMod) = 27.12
Transitions / transversions = 1.07 (48/45)
Gap_init rate = 0.13 (51 / 406), avg. gap size = 1.39 (71 / 51)

235 22.55 7.22 4.00 scaffold358|size337739 60089 60185 (277728) C genome_8_432#DNA (534) 400 301 m_b2062s001i2 116455

  scaffold358|s      60089 TGCATTAAGATG----CAGTTGCATACAATAATGCTCTGTTTACTTGCAT 60134
                               v v     ----  v  v i v    v   v  vi     -- -  
C genome_8_432#        400 TGCAATCAGATGGGATCACTTTCGTTCAATCATGATCAATTTAC--G-AT 354

  scaffold358|s      60135 TAA-CATG--CAAGCCTTGTTCACTTGCATCCACTTGTGTTCTCTGATGT 60181
                           i  -  i --   -ii   i        v i      i       vi  i
C genome_8_432#        353 CAATCACGATCAA-TTTTGCTCACTTGCCTTCACTTGCGTTCTCTCGTGC 305

  scaffold358|s      60182 TCAC 60185
                               
C genome_8_432#        304 TCAC 301

Matrix = 20p43g.matrix
Kimura (with divCpGMod) = 21.56
Transitions / transversions = 1.10 (11/10)
Gap_init rate = 0.07 (7 / 96), avg. gap size = 1.57 (11 / 7)


1240 22.55 1.31 4.04 scaffold358|size337739 60241 60545 (277368) C genome_8_432#DNA (637) 297 1 m_b2062s001i3 116455

  scaffold358|s      60241 CGTTCACTTGCACTAACATGTGCTCAATTATGCTAGATTGAAATCAGGCC 60290
                             i      v i  v     i     v  --  --------         
C genome_8_432#        297 CGCTCACTTCCGCTCACATGCGCTCACTT--GC--------AATCAGGCC 258

  scaffold358|s      60291 CTGTTCACAATCAGTAAGTTTCCGTTGGAAAAAGATTTTGTTTCCACCAA 60340
                            i i   v                      iv             viii 
C genome_8_432#        257 CCGCTCAAAATCAGTAAGTTTCCGTTGGAAGCAGATTTTGTTTCCTTTGA 208

  scaffold358|s      60341 ATTGTCAAAAGCCATC-AGATGAAGAGTTTTATGAGCATCAAGATCTAAT 60389
                             iv  i v    i i- i     i v          i  i       i 
C genome_8_432#        207 ATCTTCGATAGCCGTTGAAATGAAAATTTTTATGAGCGTCGAGATCTAGT 158

  scaffold358|s      60390 TTGAAAGGTTGGGGCAAAATTGTTGTTTCTACA-GACTTATCCAGGAATG 60438
                            v       vi       i i    ivi   i - i--     i      
C genome_8_432#        157 TAGAAAGGTGAGGGCAAAGTCGTTGCACCTATATGG--TATCCGGGAATG 110

  scaffold358|s      60439 AGATTGG-AACAAATTTTGAGAAAGTTTGGGATACTATTAT-ATGTTAGA 60486
                            i     -i  i  iv         v i      iiiv   - i   viv
C genome_8_432#        109 AAATTGGCGACGAACGTTGAGAAAGATCGGGATATCGATATGACGTTCAC 60

  scaffold358|s      60487 AAATATTTCAAAACACGGCAATTTGTTCAACCCAAAATTCTTTTGGGTTC 60536
                           i       iv   vvi   i    iv iv                     
C genome_8_432#         59 GAATATTTTTAAAGTTGGCGATTTAATTTACCCAAAATTCTTTTGGGTTC 10

  scaffold358|s      60537 ACTGACTTC 60545
                             i v    
C genome_8_432#          9 ACCGTCTTC 1

Matrix = 20p43g.matrix
Kimura (with divCpGMod) = 19.38
Transitions / transversions = 1.87 (43/23)
Gap_init rate = 0.05 (16 / 304), avg. gap size = 1.00 (16 / 16)


567 26.70 2.34 7.82 scaffold358|size337739 60702 60957 (276956) genome_11_172910-9]15#Unspecified 298 540 (6) m_b2062s001i4 116456

  scaffold358|s      60702 TCTTGTCAGACAAAACATCTTTTACTAGAATAATTCATGTAACTTGTGTA 60751
                            i i    v  i    v vv        vi   v-     i v  i v v
  genome_11_172        298 TTTCGTCATACGAAACCTGGTTTACTAGTGTAAG-CATGTGAATTATTTT 346

  scaffold358|s      60752 TT--CTCTAAGACTCTTCCATTCATTTTGTACTACAAAATCACACTAGCC 60799
                             --          i  iiiv v    i  viv  i    ------- --
  genome_11_172        347 TTTTCTCTAAGACTTTTTTGGTGATTTCGTCTGACGAAAT-------G-- 387

  scaffold358|s      60800 ACTGGTTTCATCAGACAAAACCACTT---TTTCTTTTTAAATGTGATAAA 60846
                           --  v   iii vvii    i---  ---   v         v ii ii 
  genome_11_172        388 --TGTTTTTGCCTCGTAAAAT---TTGAATTTGTTTTTAAATCTAGTGGA 432

  scaffold358|s      60847 TACCTTTGCTCCAAAATGGTGTCTGTTTAGACACTAAACTGAAACCTATC 60896
                                  v  iv           v -  i     i       v     --
  genome_11_172        433 TACCTTTTCTTGAAAATGGTGTCAG-TTGGACACCAAACTGACACCTA-- 479

  scaffold358|s      60897 TACTGACAAAACTGCATCATCTGACAAAAGGA-CTTGCTTTGTCAGGCAA 60945
                           -          v   v  i      i    v -v   i  i   v i   
  genome_11_172        480 -ACTGACAAAAATGCTTCGTCTGACGAAAGTAGGTTGTTTCGTCTGACAA 528

  scaffold358|s      60946 AGGCAAAAAGTT 60957
                             v  viii   
  genome_11_172        529 AGTCACGGGGTT 540

Matrix = 20p43g.matrix
Kimura (with divCpGMod) = 27.86
Transitions / transversions = 1.17 (34/29)
Gap_init rate = 0.09 (22 / 255), avg. gap size = 1.14 (25 / 22)


1074 21.05 1.60 1.20 scaffold358|size337739 61009 61258 (276655) C rnd-4_family-237#Unknown (6) 272 22 m_b2062s001i5 116457

  scaffold358|s      61009 CAACACACTTTCAAAAATCTGGGCCTAACCACATTGA-ACT-CATGCAAA 61056
                                 i  i  i  vv    i     v    i    - ? - i  v ?v
C rnd-4_family-        272 CAACACGCTCTCGAACCTCTGAGCCTATCCACGTTGAGANTACGTGAANT 223

  scaffold358|s      61057 TTCTATATACATACTTGTAAACAAGTTTTCATCTCTAAA-TAAAGGAAGA 61105
                             i  ii      v v     v  ---   i        -   ii     
C rnd-4_family-        222 TTTTACGTACATAATGGTAAAAAA---TTCGTCTCTAAACTAAGAGAAGA 176

  scaffold358|s      61106 TATATCTCTGTATTGGCGTCAATTGAAGATACCGTTTTTTATACATTCAT 61155
                              viv i  i     v v     v        v    iv?  i      
C rnd-4_family-        175 TATCCGTTTGCATTGGAGGCAATTTAAGATACCCTTTTCGNTATATTCAT 126

  scaffold358|s      61156 GTCTGTATGTCTACATATGGCTGACCCATTTTGTCAGGC-ACACCACTTG 61204
                                ?           ?v  i         i     i - v      v 
C rnd-4_family-        125 GTCTGNATGTCTACATANCGCCGACCCATTTCGTCAGACGAAACCACTAG 76

  scaffold358|s      61205 AAAAATGTGCTTTGAGCGATAAAGTCTGGGGGTTTAATATTACTGCCCCC 61254
                               i  i i  i vvv  ii     iv      iv    v         
C rnd-4_family-         75 AAAAGTGCGTTTCGTCAGACGAAGTCCCGGGGTTCCATATAACTGCCCCC 26

  scaffold358|s      61255 TTTT 61258
                               
C rnd-4_family-         25 TTTT 22

Matrix = 20p43g.matrix
Kimura (with divCpGMod) = 18.74
Transitions / transversions = 1.17 (28/24)
Gap_init rate = 0.03 (7 / 249), avg. gap size = 1.00 (7 / 7)


205 0.00 0.00 0.00 scaffold358|size337739 61609 61782 (276131) (AC)n#Simple_repeat 1 174 (0) c_b2062s251i0 116458

  scaffold358|s      61609 ACACACACACACACACACACACACACACACACACACACACACACACACAC 61658
                                                                             
  (AC)n#Simple_          1 ACACACACACACACACACACACACACACACACACACACACACACACACAC 50

  scaffold358|s      61659 ACACACACACACACACACACACACACACACACACACACACACACACACAC 61708
                                                                             
  (AC)n#Simple_         51 ACACACACACACACACACACACACACACACACACACACACACACACACAC 100

  scaffold358|s      61709 ACACACACACACACACACACACACACACACACACACACACACACACACAC 61758
                                                                             
  (AC)n#Simple_        101 ACACACACACACACACACACACACACACACACACACACACACACACACAC 150

  scaffold358|s      61759 ACACACACACACACACACACACAC 61782
                                                   
  (AC)n#Simple_        151 ACACACACACACACACACACACAC 174

Matrix = Unknown
Transitions / transversions = 1.00 (0/0)
Gap_init rate = 0.00 (0 / 173), avg. gap size = 0.0 (0 / 0)


220 0.00 0.53 0.00 scaffold358|size337739 61811 62000 (275913) (AG)n#Simple_repeat 1 191 (0) c_b2062s251i1 116459

  scaffold358|s      61811 AGAGAGAGAGAGAGAGAGAGAGAGAGAGAGAGAGAGAGAGAGAGAGAGAG 61860
                                                                             
  (AG)n#Simple_          1 AGAGAGAGAGAGAGAGAGAGAGAGAGAGAGAGAGAGAGAGAGAGAGAGAG 50

  scaffold358|s      61861 AG-GAGAGAGAGAGAGAGAGAGAGAGAGAGAGAGAGAGAGAGAGAGAGAG 61909
                             -                                               
  (AG)n#Simple_         51 AGAGAGAGAGAGAGAGAGAGAGAGAGAGAGAGAGAGAGAGAGAGAGAGAG 100

  scaffold358|s      61910 AGAGAGAGAGAGAGAGAGAGAGAGAGAGAGAGAGAGAGAGAGAGAGAGAG 61959
                                                                             
  (AG)n#Simple_        101 AGAGAGAGAGAGAGAGAGAGAGAGAGAGAGAGAGAGAGAGAGAGAGAGAG 150

  scaffold358|s      61960 AGAGAGAGAGAGAGAGAGAGAGAGAGAGAGAGAGAGAGAGA 62000
                                                                    
  (AG)n#Simple_        151 AGAGAGAGAGAGAGAGAGAGAGAGAGAGAGAGAGAGAGAGA 191

Matrix = Unknown
Transitions / transversions = 1.00 (0/0)
Gap_init rate = 0.01 (1 / 189), avg. gap size = 1.00 (1 / 1)


1950 17.84 6.48 3.90 scaffold358|size337739 62026 62550 (275363) C rnd-4_family-28#Unknown (1399) 569 32 m_b2062s001i6 116460

  scaffold358|s      62026 CTGTTGCTATTTCACATATTATCACAGCACGGTACCATTCATCATCCAAT 62075
                             i    ivv v  ii   ?     i   i     ----- ?   v    
C rnd-4_family-        569 CTATTGCCCATACATGTATNATCACGGCATGGTAC-----ANCATGCAAT 525

  scaffold358|s      62076 CCTATGACT------TATGGTATATTTGTCACACCGCCACAAAGTAGATC 62119
                                v   ------       i  -- i     viiv  v ?       
C rnd-4_family-        524 CCTATTACTCTATAGTATGGTACAT--GCCACACGATAACTANGTAGATC 477

  scaffold358|s      62120 TATGTGTCACCACA--TGGCATAGTGA---GGCAAGAATTTGACTGTTTA 62164
                            ---i   i     --           ---     v  v     i iv  
C rnd-4_family-        476 T---CGTCGCCACAGATGGCATAGTGATATGGCAACAAGTTGACCGCGTA 430

  scaffold358|s      62165 T-TTTCTTTTTATTAACCCTTGTATAATATCAAACACCACAGAAGATATG 62213
                            -        v  vi     v             ivii  i         
C rnd-4_family-        429 TGTTTCTTTTGATGGACCCTAGTATAATATCAAATTTTACGGAAGATATG 380

  scaffold358|s      62214 GCCTTGCTTTCAATAGTACTTCATTTTGATGTACTAAAGAAAACTTCTTG 62263
                           v?                  v                 v           
C rnd-4_family-        379 CNCTTGCTTTCAATAGTACTGCATTTTGATGTACTAAACAAAACTTCTTG 330

  scaffold358|s      62264 CAGATTCCCAACTCACAATGCTCCACAAATTGGCTTTCAATGGTCTGTTG 62313
                                      i      v?  ?  v  --      i       v     
C rnd-4_family-        329 CAGATTCCCAATTCACAAANCTNCAAAA--TGGCTTCCAATGGTATGTTG 282

  scaffold358|s      62314 TAAC-T--TACAACATTTT-----GATA---CCT--CTTTTGACTAGTGG 62350
                              i- --     v     -----    ---   --    i  iv    v
C rnd-4_family-        281 TAATATTATACAAAATTTTACGAAGATACGCCCTTGCTTTCGATGAGTGC 232

  scaffold358|s      62351 T-TGTGCTCTTGTATTTATCAAGAAC-AAGGCAGTTTACCAGACTAAGT- 62397
                            -ii  iivv  i i v ?  i ?  -           i i  ii v  -
C rnd-4_family-        231 TGCATGTCGATGCACTAANCAGGNACAAAGGCAGTTTATCGGATCACGTG 182

  scaffold358|s      62398 -CACATG-CTAGGGCATGTCAAGCAAGATCCCACA-GC-CATTAATCAAG 62443
                           -    v -  i  i    iv   ii  v iv i  -  -    i  ----
C rnd-4_family-        181 NCACAAGCCTGGGACATGCAAAGTGAGCTTGCGCAGGCGCATTGAT---- 136

  scaffold358|s      62444 AAGGGCAGTTTACCAGA-CCATGTGTCACTTCCAGTGTTATCCTACTCCA 62492
                           -----        v  i-      ?  i      v    i ?i    iv 
C rnd-4_family-        135 -----CAGTTTACGAGGTCCATGTNTCGCTTCCACTGTTGTNTTACTTAA 91

  scaffold358|s      62493 CAAAAC-AGACTGCTTCCAGGTTTCACACTCCCACTGATGCTAAAAAATC 62541
                                 -     v       v  v  vi       ? v            
C rnd-4_family-         90 CAAAACAAGACTTCTTCCAGTTTGCAGGCTCCCACNGCTGCTAAAAAATC 41

  scaffold358|s      62542 TTGCAACAG 62550
                                ? i 
C rnd-4_family-         40 TTGCANCGG 32

Matrix = 20p43g.matrix
Kimura (with divCpGMod) = 18.20
Transitions / transversions = 1.25 (50/40)
Gap_init rate = 0.07 (39 / 524), avg. gap size = 1.41 (55 / 39)

2213 16.65 1.93 4.63 scaffold358|size337739 62085 62550 (275363) C rnd-1_family-135#Unknown (4) 1015 562 m_b2062s001i7 116460

  scaffold358|s      62085 TATGGTATATTTGTCACACCGCCACAAAGTAGATCTATGTGTCACCACAT 62134
                                  i i-- i     ?iiv  v i         ?ii      i ? 
C rnd-1_family-       1015 TATGGTACAC--GCCACACNATAACTAGGTAGATCTANACGTCACCGCNT 968

  scaffold358|s      62135 GGCATAGTGA---GGCAAGAATTTGACTGTTTATTTTCTTTTTATTAACC 62181
                                     ---     v  v     iiiv ?            v    
C rnd-1_family-        967 GGCATAGTGATATGGCAACAAGTTGACCACGTNTTTTCTTTTTATGAACC 918

  scaffold358|s      62182 CTTGTATAATATCAAACACCACAGAAGATATGGCCTTGCTTTCAATAGTA 62231
                             v             ivii ii         v                 
C rnd-1_family-        917 CTAGTATAATATCAAATTTTATGGAAGATATGCCCTTGCTTTCAATAGTA 868

  scaffold358|s      62232 CTTCATTTTGATGTACTAAAGAAAACTTCTTGCAGATTCCCAACTCACAA 62281
                             v                 v                      i      
C rnd-1_family-        867 CTGCATTTTGATGTACTAAACAAAACTTCTTGCAGATTCCCAATTCACAA 818

  scaffold358|s      62282 TGCTCCACAAATTGGCTTTCAATGGTCTGTTGTAACT-TACAACATTTTG 62330
                           v      v    -     ii      v         v-            
C rnd-1_family-        817 AGCTCCAAAAAT-GGCTTCTAATGGTATGTTGTAACAATACAACATTTTG 769

  scaffold358|s      62331 ATACCTCTTTTGACTAGTGGTTGTGCTCTTGTATTTATCAAGAAC-AAGG 62379
                           -       i  v iv     --------   i i v    i    -    
C rnd-1_family-        768 -TACCTCTCTTTATGAGTGG--------TTGCACTAATCAGGAACAAAGG 728

  scaffold358|s      62380 CAGTTTACCAGAC--TAAGTCACATGCTAGGGCATGTCAAGCAAGATCCC 62427
                                    i  i-- iv      v   v  i    iv  vii  v iv 
C rnd-1_family-        727 CAGTTTACCGGATCATGTGTCACAAGCTCGGACATGCAAATTGAGCTTGC 678

  scaffold358|s      62428 ACAGCCATTAATCAAGAAGGGCAGTTTACCA-GACCATGTGTCACTTCCA 62476
                               v    i  ---------          -           i      
C rnd-1_family-        677 ACAGGCATTGAT---------CAGTTTACCAGGACCATGTGTCGCTTCCA 637

  scaffold358|s      62477 GTGTTATCCTACTCCACAAAAC-AGACTGCTTCCAGGTTTCACACTCCCA 62525
                           v       i    iv  i    -     v       v  v  vi      
C rnd-1_family-        636 CTGTTATCTTACTTAACGAAACAAGACTTCTTCCAGTTTGCAGGCTCCCA 587

  scaffold358|s      62526 CTGATGCTAAAAAATCTTGCAACAG 62550
                              v                 i i 
C rnd-1_family-        586 CTGCTGCTAAAAAATCTTGCAGCGG 562

Matrix = 20p43g.matrix
Kimura (with divCpGMod) = 17.00
Transitions / transversions = 1.24 (41/33)
Gap_init rate = 0.06 (27 / 465), avg. gap size = 1.11 (30 / 27)


535 24.56 1.75 2.35 scaffold358|size337739 63325 63495 (274418) genome_2_9627#DNA 1 170 (259) m_b2062s001i8 116461

  scaffold358|s      63325 CCATATAAGCCGGATTATAAGTAATACAAATGTCAAA-TATACATTTAAA 63373
                             i    vi              vi            -v        ii 
  genome_2_9627          1 CCGTATATACCGGATTATAAGTACCACAAATGTCAAAAGATACATTTGGA 50

  scaffold358|s      63374 TATTACTTATAATCCGTCCAAAGCTAGTGATTTTATCACGGAGCTAAAAT 63423
                            vv          vvi  ii   i   i v     v     v vv   v 
  genome_2_9627         51 TTGTACTTATAATAAATCTGAAGTTAGCGTTTTTAACACGGTGAAAAATT 100

  scaffold358|s      63424 ATTGGTATCTGGAGTAACTATGCTAGTTACTTTATTGTACAG--TATTGT 63471
                                     v  i- ii  iv   v      iivv   -i --      
  genome_2_9627        101 ATTGGTATCTTGAA-AGTTACCCTATTTACTTCGAGGTA-GGCCTATTGT 148

  scaffold358|s      63472 ACTGTATTTTAAAGTCTTCCTGCC 63495
                             ii    v -- vi i       
  genome_2_9627        149 ACCATATTGT--ACCCCTCCTGCC 170

Matrix = 20p43g.matrix
Kimura (with divCpGMod) = 27.45
Transitions / transversions = 1.05 (21/20)
Gap_init rate = 0.04 (6 / 170), avg. gap size = 1.17 (7 / 6)


409 18.75 0.00 0.00 scaffold358|size337739 63598 63677 (274236) rnd-1_family-377#Unknown 45 124 (0) m_b2062s001i9 116462

  scaffold358|s      63598 GCCATCATGCCAATTAGTTGCCGAGTGGCTCGTAGATGTTTACGGGAGCA 63647
                                  i v  i  i  v  v      ?    v  ?  ?   i?  i  
  rnd-1_family-         45 GCCATCACGGCAGTTGGTGGCGGAGTGGNTCGTTGANGTNTACANGAACA 94

  scaffold358|s      63648 TTCCTGCGCAGACGGTTAGGAATGCCTGGA 63677
                            i        i     vv    i  v    
  rnd-1_family-         95 TCCCTGCGCAAACGGTGCGGAACGCATGGA 124

Matrix = 20p43g.matrix
Kimura (with divCpGMod) = 19.83
Transitions / transversions = 1.14 (8/7)
Gap_init rate = 0.00 (0 / 79), avg. gap size = 0.0 (0 / 0)

479 18.37 0.00 0.00 scaffold358|size337739 63608 63705 (274208) rnd-1_family-400#Unknown 4 101 (12) m_b2062s001i10 116462

  scaffold358|s      63608 CAATTAGTTGCCGAGTGGCTCGTAGATGTTTACGGGAGCATTCCTGCGCA 63657
                             i  i  v  v      ?    v  ?  ?   i?  i   i        
  rnd-1_family-          4 CAGTTGGTGGCGGAGTGGNTCGTTGANGTNTACANGAACATCCCTGCGCA 53

  scaffold358|s      63658 GACGGTTAGGAATGCCTGGATGAAGACAGGTTATGAATGGTTTTAATT 63705
                           i     vv i  i  v          v?  v v         i   ? 
  rnd-1_family-         54 AACGGTACGAAACGCGTGGATGAAGAGNGGGTTTGAATGGTTCTAANT 101

Matrix = 20p43g.matrix
Kimura (with divCpGMod) = 21.45
Transitions / transversions = 1.00 (9/9)
Gap_init rate = 0.00 (0 / 97), avg. gap size = 0.0 (0 / 0)


1029 31.84 5.26 2.89 scaffold358|size337739 63883 64490 (273423) C genome_3_7906#DNA (978) 628 7 m_b2062s001i11 116463

  scaffold358|s      63883 GCAAC---ACAACAGCATATGCCTAACGTCAGTAATGGTGATATAGGCAT 63929
                                ---           v  v    vv ii vi     ii i i  ii
C genome_3_7906        628 GCAACTTGACAACAGCATAAGCGTAACCACGATTGTGGTGGCACAAGCGC 579

  scaffold358|s      63930 TGCACTGACCTATTCGCATTTTCTGGATGAAAAACATCTGTT-----AGC 63974
                           i v iv  iivi  i v  vv  iv ii   i - i      ----- v 
C genome_3_7906        578 CGAATAGATTGGTTTGAATGATCCTGGCGAAGA-CGTCTGTTCTGTGATC 530

  scaffold358|s      63975 ----CAGACCGATGCCCTATCCAGATGTTGACAGTTCTCCCCCGCTGCAT 64020
                           ----  i v i--  v i     iii vi   vi  v  i  v  vi   
C genome_3_7906        529 TTCACAAAACA--GCACCATCCAAGCGGCGACCATTATCTCCGGCGACAT 482

  scaffold358|s      64021 ATTCCTGTGCCATAAAACATACACGACGTCCATCCGCGCCGTCAGTGCGG 64070
                            i   ivi  vi i     v  v    i       ivi     iv  iv 
C genome_3_7906        481 ACTCCCTCGCGGTGAAACAAACTCGACATCCATCCAAACCGTCGCTGTTG 432

  scaffold358|s      64071 ATGGTGCAGCATGCCAACTTGTGCAGTGCCGTCATCCTCGGGCAAACATG 64120
                             v   i i  i  v i  i   iv ii vi    v v iii ii v   
C genome_3_7906        431 ATTGTGTAACACGCGAGCTCGTGTTGCACAATCATGCGCAAACGGAGATG 382

  scaffold358|s      64121 AAGACCAACACCACAGTCATCTCTGTTGAGAATGAGTGAGTTACCTCATC 64170
                             v      v  v  i       vi        v iv vi  v  v    
C genome_3_7906        381 AATACCAACCCCCCAATCATCTCGATTGAGAATTAAGGTATTCCCGCATC 332

  scaffold358|s      64171 CAAACGGATGCAACTTGCAGTTACACACATTGTTGCAGGGCAGGAAAC-- 64218
                               i  i     v v     v  ivv      iiivv    ii  i --
C genome_3_7906        331 CAAATGGGTGCAAATAGCAGTGACGACCATTGTCATCTGGCAAAAAGCCC 282

  scaffold358|s      64219 -CAAGGACTATTCGGTGCA-TG-GTTTTGAGAGGTTTTGAGTGTCAATT- 64264
                           -    i  v ii iv    -  -     vi vv      v   ---   -
C genome_3_7906        281 ACAAGAACAACCCACTGCATTGTGTTTTTGGTTGTTTTGTGTG---ATTT 235

  scaffold358|s      64265 --GTGTGTTGTGATGCTGATGTGATGTGAGTATAGACATAAATGTGTATA 64312
                           --ii       i v v  i    v       v vivvii   v  iii  
C genome_3_7906        234 ACACGTGTTGTAAGGGTGGTGTGTTGTGAGTTTTACGGCAAAAGTACGTA 185

  scaffold358|s      64313 GCTCCACAACCAGCCAGAGTTATTAGGACTAAGACACATTGTCATGTTGC 64362
                           i   v          i      ivi  v  v vi  i    v i      
C genome_3_7906        184 ACTCAACAACCAGCCGGAGTTACAGGGTCTTATGCATATTGGCGTGTTGC 135

  scaffold358|s      64363 ---TGGCAATGAGGAGAAACTAATCAGAGTGT---ATTTTATGTGATC-A 64405
                           ---  i  ---       v i  ii---    ---   iv i---   - 
C genome_3_7906        134 ATTTGACA---AGGAGAATCCAACT---GTGTGGGATTCAAC---ATCTA 94

  scaffold358|s      64406 AGCT--GCTTTTGATGGCGGAAAACACAAATGT-CAGCAAAACTAGGCCT 64452
                            ii --  v  vi   v i       v      -   --iv   v v vv
C genome_3_7906         93 AATTGGGCATTAAATGCCAGAAAACAGAAATGTACAG--GCACTCGCCAA 46

  scaffold358|s      64453 G-TGTCACTTATACACCAGT-GTTACCTATAATCTGGCTT 64490
                            -   v       - iv   -   v i       i  v  
C genome_3_7906         45 GTTGTAACTTATA-ATAAGTAGTTTCTTATAATCCGGGTT 7

Matrix = 20p43g.matrix
Kimura (with divCpGMod) = 37.31
Transitions / transversions = 1.21 (103/85)
Gap_init rate = 0.05 (33 / 607), avg. gap size = 1.52 (50 / 33)


2153 25.54 4.15 2.42 scaffold358|size337739 64501 65150 (272763) C genome_12_19731#DNA (0) 847 187 m_b2062s001i12 116464

  scaffold358|s      64501 CCCTCAGACCACACTCCAGCATGTTTTTTG--ATTTTGGATGCAGTTTAC 64548
                             v         i       i        v-- v     i   v      
C genome_12_197        847 CCGTCAGACCACGCTCCAGCGTGTTTTTTCTCAGTTTGGGTGCCGTTTAC 798

  scaffold358|s      64549 ACATATAAAAATTCATAACTTTAGAACCGTCAGCTGCCTTCTGGCACACA 64598
                           i           i       vi      i     i         v     
C genome_12_197        797 GCATATAAAAATCCATAACTACAGAACCATCAGCCGCCTTCTGGAACACA 748

  scaffold358|s      64599 TCCTATATCTGTGTAGATGAGAAGCTCGGCTTTCTTGTGGTATATGGGTT 64648
                            i i i  i                  i         i            
C genome_12_197        747 TTCCACATTTGTGTAGATGAGAAGCTCAGCTTTCTTGCGGTATATGGGTT 698

  scaffold358|s      64649 TGGGGAT--AGGTTGACAAGACACCTGTCAAATAGTTGCTCAAAAATGT- 64695
                                i --     v vv   vi  vi     i vvv  ii       v-
C genome_12_197        697 TGGGGGTGTAGGTTCAGTAGAAGCCAATCAAACATAAGCCTAAAAATGAG 648

  scaffold358|s      64696 --TTGAATCTGCGTTTTAGCCT--TTTTT--GGGTAAGCATGTTTTTTTT 64739
                           --         i v   i    --     --    vv ii          
C genome_12_197        647 CATTGAATCTGTGATTTGGCCTATTTTTTAAGGGTCTGTGTGTTTTTTTT 598

  scaffold358|s      64740 CTTTCGCGCGATCTCAAAAATACTCTAGCTTCACCCATGATAATTTATCG 64789
                            vv  i       ii     v  v vv    i  i          i    
C genome_12_197        597 CGGTCACGCGATCCTAAAAAAACACATGCTTTACTCATGATAATTCATCG 548

  scaffold358|s      64790 AAAACTGCTTAAACCATGACCAATCTGATGCCACCTTTGACCATTCCAGC 64839
                               vi    v          i   ii ii   ii        iv  i  
C genome_12_197        547 AAAAACGCTTCAACCATGACCGATCCAACACCATTTTTGACCACACCGGC 498

  scaffold358|s      64840 AATGCAACCACTGCCACCTCCCCAACCTTCTTTGGCAGATTCAACTTCAA 64889
                            v   v v  i i        v    i i i  vi  v v   vi   v 
C genome_12_197        497 ACTGCCAACATTACCACCTCCACAACTTCCCTTCACACAATCATTTTCTA 448

  scaffold358|s      64890 ATACTGGTCACCCAGCAATACCAAAAATTCCTGTGACTGTGTAACCACCA 64939
                               ii   i  v   i     i  i       v    i iii       
C genome_12_197        447 ATACCAGTCGCCAAGCGATACCGAAGATTCCTGGGACTATACGACCACCA 398

  scaffold358|s      64940 CAGGCAACAAACAGACCATCTCTGTCAACCATGCAAAATGCCAAACA-AC 64988
                                v vi  v v      vvi    -----   -----   v  i- i
C genome_12_197        397 CAGGCCAAGAAAACACCATCGACGTCA-----GCA-----CCACACGTAT 358

  scaffold358|s      64989 GCATCATCCACTCTGCCACTGTATAGTTGATATCCACCCTTACTGCCTC- 65037
                             vi  v ii   v  vi i ii vi ii -   v  v  i vv  v  -
C genome_12_197        357 GCCCCAACTGCTCAGCGGCCGCGTCATCAA-ATCAACACTCAAAGCGTCC 309

  scaffold358|s      65038 ---CATTTTTCCTAACAACACGCCCATCTTCCCAAGAGACCCCCAAGAAG 65084
                           ---   ii i  i  viv v v  v iv i    i    --     v   
C genome_12_197        308 GTTCATCCTCCCCAAGGCCTCCCCAACATCCCCAGGAGA--CCCAATAAG 261

  scaffold358|s      65085 -AGGGAGACATTGATTACCAAAGGGTCGC--TCTTCTG--------ATAG 65123
                           -v   v   i i v  -iii v v     --  ii   -------- v  
C genome_12_197        260 TTGGGCGACGTCGCTT-TTGACGCGTCGCGGTCCCCTGTGAAGCCAAGAG 212

  scaffold358|s      65124 AAGCCTACCTTCCATCAATCGCATCAT 65150
                                v vv    ii ii   --    
C genome_12_197        211 AAGCCAAAGTTCCGCCGGTCG--TCAT 187

Matrix = 20p43g.matrix
Kimura (with divCpGMod) = 27.24
Transitions / transversions = 1.28 (91/71)
Gap_init rate = 0.04 (28 / 649), avg. gap size = 1.54 (43 / 28)

716 31.11 5.52 5.69 scaffold358|size337739 64616 65249 (272664) C genome_7_17426#DNA (124) 733 101 m_b2062s001i13 116464

  scaffold358|s      64616 TGAGAAGCTCGGCTTTCTTGTGGTATATGGGTTTGGGGATAGGT-----T 64660
                              ii   v i       vii  i              i v  v----- 
C genome_7_1742        733 TGAAGAGCACAGCTTTCTAACGGCATATGGGTTTGGGGGTCGGGCATAAT 684

  scaffold358|s      64661 GACAAGACACCTGTCAAATAGTTGCTCAAAAATGT---TTGAATCTGCGT 64707
                           v v   v  i iivv   i --i   -i   v  v---      v  iiv
C genome_7_1742        683 CAGAAGTCATCCAAAAAACA--CGCT-GAAATTGAGCATTGAATGTGTAA 637

  scaffold358|s      64708 TTTAGCCT--TTTTTG-GGTAAGCATGTTTTTTTTCTTTCGCGCGATCTC 64754
                              i    --     i-   vv  i      v   i   - i vv     
C genome_7_1742        636 TTTGGCCTATTTTTTATGGTCTGCGTGTTTTATTTTTTT-GTGACATCTC 588

  scaffold358|s      64755 AAAAATACTCTAGCTTCACCCATGATAATTTATCGAAAACTGCTTAAACC 64804
                                v  v vv     i v   vv   v i        v     vv   
C genome_7_1742        587 AAAAAAACACATGCTTCGCACATCTTAAATCATCGAAAAATGCTTCCACC 538

  scaffold358|s      64805 ATGACC---AATCTGATGCCACCTTTGACCATTCCAGCAATGCAACCACT 64851
                                 ---    i--iv v ii ii   v  -  i   v   v      
C genome_7_1742        537 ATGACCGAAAATCC--CCCAATTTCCGACGAT-CCGGCACTGCCACCACT 491

  scaffold358|s      64852 GCCACCTCCC-CAACCTTCTTTGGCAGATTCAACTTCAA-ATACTGGTCA 64899
                             -iiv    -    i i vviiii      i- v   v-  i ivv  i
C genome_7_1742        490 GC-GTGTCCCACAACTTCCGACAATAGATTCG-CATCACTATGCCCCTCG 443

  scaffold358|s      64900 CCCAGCAATACCAAAAATTCCTGTGACTGTGTAACCACCACAGGCAACAA 64949
                           ivv v  v v  i vv  i viiv   ii iiv  ii        v vi 
C genome_7_1742        442 TGAATCATTTCCGACTATCCACAAGACCATACCACTGCCACAGGCCAAGA 393

  scaffold358|s      64950 ACAGACCATCTCTGTCAACCATGCAAAATGCCAAACAACGCATCATCCAC 64999
                            v v     iv ii    -  i--------  v   -    v  vvii  
C genome_7_1742        392 AAACACCATTGCCATCAA-CAC--------CCCAAC-ACGCCTCCATTAC 353

  scaffold358|s      65000 TCTGCCACTGTATAGTTGATATCCACCCTTACTGCCTCCATTTTTCCT-- 65047
                             v  vi i ii vi ii       i   iv v  v   i  iv    --
C genome_7_1742        352 TCAGCGGCCGCGTCATCAATATCCATCCTCCCAGCGTCCGTTCGTCCTCC 303

  scaffold358|s      65048 --AACAACACGCCCATCTTCCCAAGAGACCCCCAAGAAGA-GGGAGACAT 65094
                           --  -ii i v    v vi            i--     i- i     i 
C genome_7_1742        302 CCAA-GGCGCCCCCAACACCCCAAGAGACCCT--AGAAGGTGAGAGACGT 256

  scaffold358|s      65095 TGATTACCAAAGGGTCGC--TCTTCTGAT--------AGAAGCCTACCTT 65134
                           i    -iiv v v     --  i     v--------       v v   
C genome_7_1742        255 CGATT-TTTACGCGTCGCTATCCTCTGAGAAGCCCCAAGAAGCCGAACTT 207

  scaffold358|s      65135 CCATCAATCG-CATCATTCAAATCATCAGCCCAATTCACACATCTCTAAC 65183
                             ii v    -   vi  vv  i -  -------    ii v  i---- 
C genome_7_1742        206 CCGCCCATCGTCATGGTTGCAACC-TC-------TTCATGCTTCC----C 169

  scaffold358|s      65184 TCATG--ATGCCACAATAAGCAACTTTCTC-CCCTTCTTGCATCACTGCC 65230
                                -- i  iiiii -   v      i -  v     i   i    i 
C genome_7_1742        168 TCATGCTACGCTGTGGT-AGCCACTTTCCCGCCATTCTTACATTACTGTC 120

  scaffold358|s      65231 ATCCACCAAACAGCAACCA 65249
                                 v   i i   i  
C genome_7_1742        119 ATCCACAAAATAACAATCA 101

Matrix = 20p43g.matrix
Kimura (with divCpGMod) = 35.83
Transitions / transversions = 1.21 (102/84)
Gap_init rate = 0.08 (51 / 633), avg. gap size = 1.39 (71 / 51)


48075 9.02 0.59 0.36 scaffold358|size337739 65441 71847 (266066) C scaffold52|size687078_(dbseq-nr_635)_[61213,67634]#LTR/Gypsy (0) 6422 1 m_b2062s001i14 116465

  scaffold358|s      65441 TGACCTAAGCCG-AAGTAGGTAAAAAGTAGTTGTAGATAAAGAAGTAGAA 65489
                                       -        i   v      v       i         
C scaffold52|si       6422 TGACCTAAGCCGGAAGTAGGTGAAACGTAGTTCTAGATAAGGAAGTAGAA 6373

  scaffold358|s      65490 AAGCGGTATTCCAGCTGATTGGAAATTATTTT-ATGAGCTATTTAATTGG 65538
                              v          i                 -                 
C scaffold52|si       6372 AAGAGGTATTCCAGTTGATTGGAAATTATTTTTATGAGCTATTTAATTGG 6323

  scaffold358|s      65539 GTGAGAATGAGGACTGTAAACTATCAGTCCTCATGCTTTTAACATGAAAT 65588
                                                                             
C scaffold52|si       6322 GTGAGAATGAGGACTGTAAACTATCAGTCCTCATGCTTTTAACATGAAAT 6273

  scaffold358|s      65589 TTTCATGGTTAATCGATTTGTGTCACAATTGAGTATTTGTGAAGTTTTAA 65638
                                    v                      v                 
C scaffold52|si       6272 TTTCATGGTAAATCGATTTGTGTCACAATTGACTATTTGTGAAGTTTTAA 6223

  scaffold358|s      65639 CTGTGAAAACTTATCTGTAACATCACGTGTTTCTATGGGGGAAGAATTGT 65688
                                                    v              i    v    
C scaffold52|si       6222 CTGTGAAAACTTATCTGTAACATCAAGTGTTTCTATGGGGAAAGACTTGT 6173

  scaffold358|s      65689 TGTGATGTGAAGTACTTT-----GAAGTACTTCTTGCGATGTGAAGTGTT 65733
                                             -----             i             
C scaffold52|si       6172 TGTGATGTGAAGTACTTTCTTGGGAAGTACTTCTTGTGATGTGAAGTGTT 6123

  scaffold358|s      65734 TTTCTGTGGAAAATTGTGATGTGAAGTGTTTT------------TCTGTG 65771
                                   i    i---   - v v  v  i ------------ i    
C scaffold52|si       6122 TTTCTGTGAAAAAC---GAT-TCATGTCTTCTCGAGACAACACTTTTGTG 6077

  scaffold358|s      65772 AAAAACGGTGAAGTGTTTTTACTCCCTTTGTTGTGAAAGTTTGTTGATTT 65821
                             -----           v    i           i      i       
C scaffold52|si       6076 AA-----GTGAAGTGTTTATACTTCCTTTGTTGTGGAAGTTTATTGATTT 6032

  scaffold358|s      65822 GAGCT-AATAATGTCCTGTTTTAGGGTCTAAAAGCCTGGGAAGCTACCTT 65870
                            i   -    i-          v         i       i         
C scaffold52|si       6031 GGGCTCAATAG-GTCCTGTTTTTGGGTCTAAAGGCCTGGGGAGCTACCTT 5983

  scaffold358|s      65871 GGCTCATGTCACTCGCCCCCACTAATGGAGCGATAAGGTGTAAATGCACA 65920
                                              -  v                  v        
C scaffold52|si       5982 GGCTCATGTCACTCGCCCC-ACGAATGGAGCGATAAGGTGTCAATGCACA 5934

  scaffold358|s      65921 TGAAAATATAAAACCTCCTGAGGAAAAAAA--ACCTCTGGTAGGAAAAAA 65968
                           i                             --     i            
C scaffold52|si       5933 CGAAAATATAAAACCTCCTGAGGAAAAAAATAACCTCCGGTAGGAAAAAA 5884

  scaffold358|s      65969 TGATGGTGTGGCATGTGACAAAGCGTAAGTATTATGTGGAGAGAGGGGAT 66018
                           v        i         i          i            i      
C scaffold52|si       5883 AGATGGTGTAGCATGTGACGAAGCGTAAGTGTTATGTGGAGAGGGGGGAT 5834

  scaffold358|s      66019 ATTGTACAGAGGTTATTTTATTCAAAAAAGCGTGTAACTCACCCTATGTT 66068
                            v                         v vv         v  iv     
C scaffold52|si       5833 AATGTACAGAGGTTATTTTATTCAAAATATGGTGTAACTCTCCTAATGTT 5784

  scaffold358|s      66069 CAATCTCTCAGATTTAGTTCAGCGTTGAACCCTTATGGTGCCATTCGTAT 66118
                           i                   v                             
C scaffold52|si       5783 TAATCTCTCAGATTTAGTTCCGCGTTGAACCCTTATGGTGCCATTCGTAT 5734

  scaffold358|s      66119 GAACTGACGTGATGGTGCAAGGATCACTTTCATACCGGCTTTCTGTTTTG 66168
                                           v                                 
C scaffold52|si       5733 GAACTGACGTGATGGTCCAAGGATCACTTTCATACCGGCTTTCTGTTTTG 5684

  scaffold358|s      66169 TGGAGGATGTCGTCTTTTTGCAGCAGTACTTTGTCACCGGGCTGGTAGTC 66218
                           i       ii                                        
C scaffold52|si       5683 CGGAGGATACCGTCTTTTTGCAGCAGTACTTTGTCACCGGGCTGGTAGTC 5634

  scaffold358|s      66219 CCAGTCTATGCGGGAGGCATTTTCCCATCTTGTGTTGTTATCTGTTTGCT 66268
                                 v           i       i         v           i 
C scaffold52|si       5633 CCAGTCAATGCGGGAGGCGTTTTCCCGTCTTGTGTTTTTATCTGTTTGTT 5584

  scaffold358|s      66269 TTTGTCTGTATTCCCCTATTTTTGACCAGTCAGCAATGTAGGGGATGTCA 66318
                                  i                          i          i    
C scaffold52|si       5583 TTTGTCTATATTCCCCTATTTTTGACCAGTCAGCGATGTAGGGGACGTCA 5534

  scaffold358|s      66319 AACAACATGTCCCTTCCAAAGATAGCTGCTCCTGGCGATGTCTTTAGTAC 66368
                                               i              i  v  i        
C scaffold52|si       5533 AACAACATGTCCCTTCCAAAAATAGCTGCTCCTGGTGAGGTTTTTAGTAC 5484

  scaffold358|s      66369 TGTGTGATAGGTAGAGCGAACTGCCCATGTGGCGTTTGTGAGAAAGTCAG 66418
                                                v       i   i        i       
C scaffold52|si       5483 TGTGTGATAGGTAGAGCGAACGGCCCATGCGGCATTTGTGAGGAAGTCAG 5434

  scaffold358|s      66419 CAATGTCACTCTCGCTGACTGTATCGGCCACGTCTAAGTCAGCGGTATGG 66468
                                              v          ii           v  ii  
C scaffold52|si       5433 CAATGTCACTCTCGCTGACGGTATCGGCCATATCTAAGTCAGCTGTGCGG 5384

  scaffold358|s      66469 AGCATTGCCATTATTGTTTGATGCACCCACTCAAGTATTGTGTTTGCTTG 66518
                                i     v                i   i       i   i     
C scaffold52|si       5383 AGCATCGCCATGATTGTTTGATGCACCCGCTCGAGTATTGCGTTCGCTTG 5334

  scaffold358|s      66519 TGGGTTTCTGACACTGGTTGGCTTACGCTTCAGACCATGTTAATCACAGA 66568
                                             i                   i v         
C scaffold52|si       5333 TGGGTTTCTGACACTGGTCGGCTTACGCTTCAGACCATATGAATCACAGA 5284

  scaffold358|s      66569 GGGTCTTGAAGTGAAGTTTAAATTCACTTCCGTTGTCATAGATAATGTAC 66618
                                 i                              i           i
C scaffold52|si       5283 GGGTCTCGAAGTGAAGTTTAAATTCACTTCCGTTGTCGTAGATAATGTAT 5234

  scaffold358|s      66619 TGACTACGTGGGTAACGGCTAAACCAGGTCCTATTTATTATATTGCCTAC 66668
                                  i                                    i     
C scaffold52|si       5233 TGACTACATGGGTAACGGCTAAACCAGGTCCTATTTATTATATTACCTAC 5184

  scaffold358|s      66669 TGTTGCTGAGGTCTTGTCAAAGTAGGGTTGTTTTGTTTGGACATGTGTGT 66718
                                    v                       v                
C scaffold52|si       5183 TGTTGCTGACGTCTTGTCAAAGTAGGGTTGTTTAGTTTGGACATGTGTGT 5134

  scaffold358|s      66719 CTTTGCTGCTTTGCCCCTTTGTACCCTTGGGAATATCAAGCTTCTGGAGC 66768
                                  v                  v               i       
C scaffold52|si       5133 CTTTGCTCCTTTGCCCCTTTGTACCCGTGGGAATATCAAGCTCCTGGAGC 5084

  scaffold358|s      66769 TGTGATACCGGCAACTCTACAATTTCAAACCAGATTGTTGCGGGATCAAT 66818
                                                    ii      v             i  
C scaffold52|si       5083 TGTGATACCGGCAACTCTACAATTTTGAACCAGCTTGTTGCGGGATCGAT 5034

  scaffold358|s      66819 CATTGTGACACACATGAAGTCAATTTGTGTCTTGTCCTTGCCCTTGAGGG 66868
                                    i                                        
C scaffold52|si       5033 CATTGTGACGCACATGAAGTCAATTTGTGTCTTGTCCTTGCCCTTGAGGG 4984

  scaffold358|s      66869 TGTATGGTCCTATGAGGTCCACACATAATGCCTCCCATGGGTTGGTGATT 66918
                               i                                             
C scaffold52|si       4983 TGTACGGTCCTATGAGGTCCACACATAATGCCTCCCATGGGTTGGTGATT 4934

  scaffold358|s      66919 GCAAGTTTTGTTTGCAGTTTCCCGCATTTTAATTGCCTGCCCTTGTTCAC 66968
                                      vv         - i          i    v         
C scaffold52|si       4933 GCAAGTTTTGTAGGCAGTTTCC-GTATTTTAATTGTCTGCGCTTGTTCAC 4885

  scaffold358|s      66969 CTGGTAACTGTGACACTTTTTGATGTGTGATTGGACTGTCGTTCGTAGAC 67018
                               i                  ii               i   v     
C scaffold52|si       4884 CTGGCAACTGTGACACTTTTTGACATGTGATTGGACTGTCATTCTTAGAC 4835

  scaffold358|s      67019 CTTTCCAATACATTAAAAGACAAAGAGTTTCTACAAGAC-CTTGGTCCCG 67067
                                        ii      i          v i    -          
C scaffold52|si       4834 CTTTCCAATACATCGAAAGACGAAGAGTTTCTTCGAGACGCTTGGTCCCG 4785

  scaffold358|s      67068 GGGTGCTGTAGGTAGTGGCAAAACCAAGCTACGGCACAGTGTTGGAGGCT 67117
                                             iii     v         ii            
C scaffold52|si       4784 GGGTGCTGTAGGTAGTGGTGGAACCACGCTACGGCATGGTGTTGGAGGCT 4735

  scaffold358|s      67118 TTTTGGTATAACCATTTTGCCGTCCTTACAGAGTACTTTAATGTTCTCCA 67167
                                 v                       v           i    vv 
C scaffold52|si       4734 TTTTGGAATAACCATTTTGCCGTCCTTACATAGTACTTTAATATTCTGAA 4685

  scaffold358|s      67168 CTAAGTGAGTTAAGTAGCCTTTGTTTCAAAGACTTTCATCTTCTTGTTGT 67217
                                      i       i      v i  i     i            
C scaffold52|si       4684 CTAAGTGAGTTGAGTAGCCCTTGTTTAAGAGGCTTTCGTCTTCTTGTTGT 4635

  scaffold358|s      67218 GCCTCCGCTATCTCTCTGGTTGTGAGTGGATAGATGGAGTCCTCTTTGTT 67267
                             i                                           i   
C scaffold52|si       4634 GCTTCCGCTATCTCTCTGGTTGTGAGTGGATAGATGGAGTCCTCTTCGTT 4585

  scaffold358|s      67268 TTGATTCGCAAACACCTGGTTCATGGATTCCTCGGTGGTTGCTGGGGATG 67317
                            i    v                                    i      
C scaffold52|si       4584 TCGATTAGCAAACACCTGGTTCATGGATTCCTCGGTGGTTGCTAGGGATG 4535

  scaffold358|s      67318 CTTCCTCCTGTGCTGCATTGTGGTAACACCATCATTGGGCAAAAGTCATC 67367
                           v  i vvi     i ii  i  i        v     v  i         
C scaffold52|si       4534 ATTTCGGTTGTGCCGTGTTATGATAACACCAGCATTGTGCGAAAGTCATC 4485

  scaffold358|s      67368 CAAGTTGACCTGTCATCTATGACAGGTCAATAGTCCAGTCGTGAAATGGC 67417
                             i             iiiii  i    v               i     
C scaffold52|si       4484 CAGGTTGACCTGTCATTCGCAACGGGTCCATAGTCCAGTCGTGAGATGGC 4435

  scaffold358|s      67418 ACCTGCAACTATGTTGTGGATGCCTTTGATGTACACGATGGTGGGGCCAT 67467
                            i i      i i        v  i             i           
C scaffold52|si       4434 ATCCGCAACTGTATTGTGGATTCCCTTGATGTACACGACGGTGGGGCCAT 4385

  scaffold358|s      67468 ACTCTTCTAAGAGTTATCTCCAGCCATACACTCGATCAAAGGTCAGACCT 67517
                                         v         vi            i           
C scaffold52|si       4384 ACTCTTCTAAGAGTAATCTCCAGCGGTACACTCGATCAGAGGTCAGACCT 4335

  scaffold358|s      67518 AGAGCATCCTGCATTAGATTTTTGTGGTCAGTGTAGACGGTAAGTTGTTG 67567
                                                                 v    v      
C scaffold52|si       4334 AGAGCATCCTGCATTAGATTTTTGTGGTCAGTGTAGACCGTAATTTGTTG 4285

  scaffold358|s      67568 TCCCCAAAGCATGCCTTTGAACTCTTTCAGTGTTTCTACTATGGCCAGTA 67617
                                                                             
C scaffold52|si       4284 TCCCCAAAGCATGCCTTTGAACTCTTTCAGTGTTTCTACTATGGCCAGTA 4235

  scaffold358|s      67618 GTTCTTGTTTGGTCACGCTATATTTTTGCTGCGCCTGACTCAGTGTTCTA 67667
                                    i                                  v     
C scaffold52|si       4234 GTTCTTGTTCGGTCACGCTATATTTTTGCTGCGCCTGACTCAGTTTTCTA 4185

  scaffold358|s      67668 CTGAAGAATGCCAGCGGCCTGTTGTTTTGAGTAATTCCGGCGCCCAATTG 67717
                                   i                           v             
C scaffold52|si       4184 CTGAAGAACGCCAGCGGCCTGTTGTTTTGAGTAATTACGGCGCCCAATTG 4135

  scaffold358|s      67718 AAATTTGGAGCTTTCCGTGTAGATCTCAAATCCCTGCGAGTAGTCAGGGT 67767
                                       v     i                               
C scaffold52|si       4134 AAATTTGGAGCTATCCGTATAGATCTCAAATCCCTGCGAGTAGTCAGGGT 4085

  scaffold358|s      67768 AGGCCAAGGTAACATCATGGGCAATTGTTACCTTTTCAGTGTCGAATGCT 67817
                                           ii i  i      i     v              
C scaffold52|si       4084 AGGCCAAGGTAACATCGCGAGCGATTGTTGCCTTTACAGTGTCGAATGCT 4035

  scaffold358|s      67818 TGCTGGTGGATGTTGCCCCAATGTCACGGCTTTT-CTTAGTTTTGTTAGC 67866
                                i         i    i  i          -   vi    i  i  
C scaffold52|si       4034 TGCTGATGGATGTTGTCCCAGTGCCACGGCTTTTTCTTCATTTTATTGGC 3985

  scaffold358|s      67867 CCTTGCGACTTTGGTGTGTCCACACTCACCAACCAAGTTGGTTAATGGTG 67916
                            i   i         i     i  i  v     i  i   v v i     
C scaffold52|si       3984 CTTTGTGACTTTGGTATGTCCGCATTCCCCAACTAAATTGTTAAGTGGTG 3935

  scaffold358|s      67917 CAAGTATTTCACTGTGTCTTGCCCAAATGTCTCTGTAGTACTGGACCATG 67966
                                         i             i  i                  
C scaffold52|si       3934 CAAGTATTTCACTGCGTCTTGCCCAAATATCCCTGTAGTACTGGACCATG 3885

  scaffold358|s      67967 CCCAGAAATCTACAGAGTTGTTTAACATTTTGTGGCAGTGTTAATGCGAG 68016
                                        i                     ii             
C scaffold52|si       3884 CCCAGAAATCTACGGAGTTGTTTAACATTTTGTGGTGGTGTTAATGCGAG 3835

  scaffold358|s      68017 AATTGCCTGTACCTTCTTCGGCTGTCGCTTTATACCATCTCTGGATAACC 68066
                           i                 i  i   v                       v
C scaffold52|si       3834 GATTGCCTGTACCTTCTTTGGTTGTGGCTTTATACCATCTCTGGATAACA 3785

  scaffold358|s      68067 CATATCCTAGGTATTCTGTCTCCACGGCACAGAAAGATGACTTGCGTGCA 68116
                                                                             
C scaffold52|si       3784 CATATCCTAGGTATTCTGTCTCCACGGCACAGAAAGATGACTTGCGTGCA 3735

  scaffold358|s      68117 TTCACTGTCAAGCCTGTGTCTCACAACCTAGTGAAAACCTGTCTTAGTTA 68166
                                           i     i      ii    i   i i       v
C scaffold52|si       3734 TTCACTGTCAAGCCTGCGTCTCGCAACCTGATGAAGACCCGCCTTAGTTT 3685

  scaffold358|s      68167 ATTAAAGTGGTCTTCCGGGCTACCCTTGCTGATACATAACAAGTCATCAA 68216
                            v   i          i                i     i          
C scaffold52|si       3684 AGTAAGGTGGTCTTCCAGGCTACCCTTGCTGATGCATAATAAGTCATCAA 3635

  scaffold358|s      68217 GGTAAGTTAGGATGAACTCAAGGGTTGCCATAGGCTCAGACATCTTAGCT 68266
                                   v   i                  vi    v            
C scaffold52|si       3634 GGTAAGTTCGGACGAACTCAAGGGTTGCCATTAGCTCTGACATCTTAGCT 3585

  scaffold358|s      68267 TGGAAGATGTTGGGAGAACATGCAACACCCATTGTTAGCCATAGGTAAGA 68316
                                     i  -                    v  i  i         
C scaffold52|si       3584 TGGAAGATGTCGG-AGAACATGCAACACCCATTGGTAACCGTAGGTAAGA 3536

  scaffold358|s      68317 GTTCTTACCCCACGGAAAGATAATGGTACATATTTTGGATGCATATGGAT 68366
                             v                        i                v     
C scaffold52|si       3535 GTACTTACCCCACGGAAAGATAATGGTGCATATTTTGGATGCATCTGGAT 3486

  scaffold358|s      68367 CCAATCTAATGGTGTAATAGCCCATGTTGAGATCAAGGGCTGTGGCAT-T 68415
                                                                           - 
C scaffold52|si       3485 CCAATCTAATGGTGTAATAGCCCATGTTGAGATCAAGGGCTGTGGCATAT 3436

  scaffold358|s      68416 GTGTGGCCTTCTAGTTCTTGTAGAACAGTGCTAATTTTTGGAATAGGAAA 68465
                             iviv           i                    v           
C scaffold52|si       3435 GTAAATCCTTCTAGTTCCTGTAGAACAGTGCTAATTTTAGGAATAGGAAA 3386

  scaffold358|s      68466 TGGTTGTCTCATTACACGCTTGTTTACTTACCTAAAATCGCTGACAACCC 68515
                           i    v     i   v  i  i       vi                   
C scaffold52|si       3385 CGGTTTTCTCACTACCCGTTTATTTACTTCTCTAAAATCGCTGACAACCC 3336

  scaffold358|s      68516 ATACAGTGTTGTCTTTCTTTGGTATAGTGAAGGTTGGCAACGCCCATTCA 68565
                           i   i        i  -        ii    v  v   i i       i 
C scaffold52|si       3335 GTACGGTGTTGTCCTT-TTTGGTATGATGAATGTGGGCGATGCCCATTTA 3287

  scaffold358|s      68566 GAATCGTCTCGCCATTTGACTACCCCTAAGTCACATAGCCTTTGTACCTC 68615
                                i   i         v                     i     i  
C scaffold52|si       3286 GAATCATCTTGCCATTTGAGTACCCCTAAGTCACATAGCCTCTGTACTTC 3237

  scaffold358|s      68616 CCTCTTGGTGGTTTCTACATGCTTCTTGGGTATTGGAAATGGCCGGCCAT 68665
                              i      i       i              v     v          
C scaffold52|si       3236 CCTTTTGGTGATTTCTACGTGCTTCTTGGGTATGGGAAAAGGCCGGCCAT 3187

  scaffold358|s      68666 GATATGGCTGTGCTCCTTCTTTCAACTGGAGGGAGACCGGCTTACAATCC 68715
                                              i                              
C scaffold52|si       3186 GATATGGCTGTGCTCCTTCCTTCAACTGGAGGGAGACCGGCTTACAATCC 3137

  scaffold358|s      68716 CAGTCACCTAGTTTCCCGCTAAATAGCTCCTCAAATTCTTGTAGGAGCTC 68765
                                                                             
C scaffold52|si       3136 CAGTCACCTAGTTTCCCGCTAAATAGCTCCTCAAATTCTTGTAGGAGCTC 3087

  scaffold358|s      68766 CAGTAACTTTGTTTGTTCTGGGTCACTTAGGTGTGTGCAGTTGTCCTTGA 68815
                                    v            v                           
C scaffold52|si       3086 CAGTAACTTAGTTTGTTCTGGGACACTTAGGTGTGTGCAGTTGTCCTTGA 3037

  scaffold358|s      68816 CAATTGCCCTGAGATCCGCTTTTTCATATTTAGCGTCTAGTATATGTATG 68865
                                                                      i      
C scaffold52|si       3036 CAATTGCCCTGAGATCCGCTTTTTCATATTTAGCGTCTAGTATGTGTATG 2987

  scaffold358|s      68866 AGGCGTTTTGTTGCCTTGAGCACACTTTGGGGTTCTTTGGACGTGTCTTG 68915
                                           i    ii                           
C scaffold52|si       2986 AGGCGTTTTGTTGCCTCGAGCGTACTTTGGGGTTCTTTGGACGTGTCTTG 2937

  scaffold358|s      68916 GTAGATGCTATTGTTCATAGTCCAAGCCCGTTCAACTGTCACTCTTGTTT 68965
                                       i                    v      i         
C scaffold52|si       2936 GTAGATGCTATTATTCATAGTCCAAGCCCGTTCTACTGTCGCTCTTGTTT 2887

  scaffold358|s      68966 TTAGTTTATTGATGTCTCTCATTGGCAGTGAGATGTCATCTACTGTGATT 69015
                              i                                              
C scaffold52|si       2886 TTAATTTATTGATGTCTCTCATTGGCAGTGAGATGTCATCTACTGTGATT 2837

  scaffold358|s      69016 TCTTTTGTCCAAAAGTCTAGGACAATTCCTAACTCTTTCAAGGTATTACT 69065
                                     i                                       
C scaffold52|si       2836 TCTTTTGTCCGAAAGTCTAGGACAATTCCTAACTCTTTCAAGGTATTACT 2787

  scaffold358|s      69066 ACCAAGAATGAGGTCAAACCCTGGTTTGGTCCTGCTATCCTCTTTGTACT 69115
                                                          v                i 
C scaffold52|si       2786 ACCAAGAATGAGGTCAAACCCTGGTTTGGTCATGCTATCCTCTTTGTATT 2737

  scaffold358|s      69116 CCACAACATTGGGTTGTAGGAAATACTCCTTGCTGTTGGAATACTCAAAG 69165
                                    ii        i              ii    i  i      
C scaffold52|si       2736 CCACAACATCAGGTTGTAGAAAATACTCCTTGCTACTGGAGTATTCAAAG 2687

  scaffold358|s      69166 AATTTAACCCTGATCTTTCCCCTTCCAGTCGTCTGGAAGCTCCCATTTGG 69215
                                   i                    i                   i
C scaffold52|si       2686 AATTTAACTCTGATCTTTCCCCTTCCAGTTGTCTGGAAGCTCCCATTTGA 2637

  scaffold358|s      69216 CATCTGCCAAGACTTTGGCACCTGCCTAGTCAGGTAGGGAAAGGGTTTGT 69265
                            i v                                              
C scaffold52|si       2636 CGTATGCCAAGACTTTGGCACCTGCCTAGTCAGGTAGGGAAAGGGTTTGT 2587

  scaffold358|s      69266 CTTTTCCTTTTGGTAGGAAAATGAGGTCTCCATCAGACCCAGAGTCCAGT 69315
                                                 i                           
C scaffold52|si       2586 CTTTTCCTTTTGGTAGGAAAATAAGGTCTCCATCAGACCCAGAGTCCAGT 2537

  scaffold358|s      69316 AGGACTTTGATTTTGTTACTGGGGCAACTCCTCAGAGGTTGTTTGTATGC 69365
                                                    i                        
C scaffold52|si       2536 AGGACTTTGATTTTGTTACTGGGGCGACTCCTCAGAGGTTGTTTGTATGC 2487

  scaffold358|s      69366 TCTGGAGGATTGACTTTCAGTTGGTGGTTCCATTATGGCTATTAGTGTCG 69415
                                    i           i v         v             i  
C scaffold52|si       2486 TCTGGAGGACTGACTTTCAGTCGCTGGTTCCATGATGGCTATTAGTGCCG 2437

  scaffold358|s      69416 TAACAACAAGGTGGTCCTTGGTGTGGGATGCAACCACTTGTCTTGGTTGA 69465
                                v i   i                       v    ii       v
C scaffold52|si       2436 TAACACCGAGGCGGTCCTTGGTGTGGGATGCAACCTCTTGCTTTGGTTGC 2387

  scaffold358|s      69466 TTGAGACTATGGTTTGCACTGGGGGACTTAGTACTGTCCTCAGTGGCTTT 69515
                                                  i v    i    i              
C scaffold52|si       2386 TTGAGACTATGGTTTGCACTGGGAGTCTTAATACTATCCTCAGTGGCTTT 2337

  scaffold358|s      69516 TGTTTTATAACTGACATTGTTTTTGTCGTAAGATTTTTCTGAAATGTTTG 69565
                                  iv                             -      i    
C scaffold52|si       2336 TGTTTTACTACTGACATTGTTTTTGTCGTAAGATTTTT-TGAAATATTTG 2288

  scaffold358|s      69566 AGGTAGTAGTCTTGAACTCGTCTCGAATTTTTAATTCAGCCTTTTTTGTT 69615
                               v       iv  v i                    v          
C scaffold52|si       2287 AGGTCGTAGTCTCTAAATTGTCTCGAATTTTTAATTCAGACTTTTTTGTT 2238

  scaffold358|s      69616 TTGGAACAAGATTTTTT-GTTGTACTCTCTTTGGTGACAGTCAACTTACT 69664
                                            - vi  vi                 i i   v 
C scaffold52|si       2237 TTGGAACAAGATTTTTTTGACGTCTTCTCTTTGGTGACAGTCGATTTAAT 2188

  scaffold358|s      69665 TTTCTTACTTTTATTAGTTTGGATAGCTTTACTCGGACTGGGGGTAGTGT 69714
                              -                                            i 
C scaffold52|si       2187 TTT-TTACTTTTATTAGTTTGGATAGCTTTACTCGGACTGGGGGTAGTAT 2139

  scaffold358|s      69715 AACTGTCAATTGCGGTATTTAGTTTACGTTTCTTACGTACATTTATTTCC 69764
                                        i                      ivii  v  v    
C scaffold52|si       2138 AACTGTCAATTGCAGTATTTAGTTTACGTTTCTTACAAGTATGTAATTCC 2089

  scaffold358|s      69765 CCAGTGTTATCCAACCCATGCCTTCAAGAACTTTCGTCGGAGTTGCTGTC 69814
                                 i     i    ii                        i      
C scaffold52|si       2088 CCAGTGCTATCCGACCCGCGCCTTCAAGAACTTTCGTCGGAGTCGCTGTC 2039

  scaffold358|s      69815 GCTTTCCAAGTCGTTGGCAGGGCGTTTCTTGCATTTGCCAGACTTCTTGT 69864
                           i      i    i      v            ii               i
C scaffold52|si       2038 ACTTTCCGAGTCATTGGCACGGCGTTTCTTGCGCTTGCCAGACTTCTTGC 1989

  scaffold358|s      69865 GGATTGCTTTCTTCAACTCCACCCGGACTATCTGGGCAAAGTTTGCACCC 69914
                            v v                i                      i      
C scaffold52|si       1988 GTAGTGCTTTCTTCAACTCCGCCCGGACTATCTGGGCAAAGTTCGCACCC 1939

  scaffold358|s      69915 TCAGGTTTCCTTTCTTTGGAA-TGGGGCTTACCTGCGACCCCATTCTTCT 69963
                             v  i           v   -               -            
C scaffold52|si       1938 TCTGGCTTCCTTTCTTTTGAATTGGGGCTTACCTGCG-CCCCATTCTTCT 1890

  scaffold358|s      69964 TGACCGGAGTATCATCTTTGTTATAACCGCAGCAGTCATGGGTGTTGTGA 70013
                              i       i i             v  i       i           
C scaffold52|si       1889 TGATCGGAGTACCGTCTTTGTTATAACGGCGGCAGTCACGGGTGTTGTGA 1840

  scaffold358|s      70014 CTTTTGTGCACCCCCCCCCATGCTTCTTACATAGCACACAGTGCTTATCA 70063
                                    i--v               i                 i   
C scaffold52|si       1839 CTTTTGTGCG--GCCCCCCATGCTTCTTGCATAGCACACAGTGCTTGTCA 1792

  scaffold358|s      70064 GTCTAGCCCACCTTCTTGGTTTTCTTGGGGATGCGGGAGTCCATTGACTC 70113
                              i               vi              i     v  i     
C scaffold52|si       1791 GTCCAGCCCACCTTCTTGGGCTTCTTGGGGATGCGAGAGTCAATCGACTC 1742

  scaffold358|s      70114 CATCTTGCGCTTCTGATCAGCCCCCTTTGCTTTTGTTGTGCTGGAAGGCT 70163
                              i        i                    v  ii            
C scaffold52|si       1741 CATTTTGCGCTTTTGATCAGCCCCCTTTGCTTTGGTCATGCTGGAAGGCT 1692

  scaffold358|s      70164 TTGCATCAAGTTCCGCGTTGTTCTCAATATTCTCTAGGACCAAGAGAAGG 70213
                            i     i        i  i     i  i                     
C scaffold52|si       1691 TCGCATCGAGTTCCGCATTATTCTCGATGTTCTCTAGGACCAAGAGAAGG 1642

  scaffold358|s      70214 GCCCTAGTGCTGACCGGAGTGGTATTCTCAGTCAAGTTGTATTGGGTCTG 70263
                                                       ii             i      
C scaffold52|si       1641 GCCCTAGTGCTGACCGGAGTGGTATTCTTGGTCAAGTTGTATTAGGTCTG 1592

  scaffold358|s      70264 CCACTTGGCCGGACACATGCACAACAAGTTAGTTGCAAAGTCGGCGTCAT 70313
                                               ii       v   i    i   iii     
C scaffold52|si       1591 CCACTTGGCCGGACACATGCGTAACAAGTGAGTCGCAAGGTCAATGTCAT 1542

  scaffold358|s      70314 CCAAGGGCAATACTTCCTTAGTAGCCTGATTTGCCTTCAGGCTGTAATAC 70363
                                        i i   i           v     ii       ii  
C scaffold52|si       1541 CCAAGGGCAATACCTTCTTGGTAGCCTGATTAGCCTTTGGGCTGTAGCAC 1492

  scaffold358|s      70364 AGGCAGGGCAATGTCTCAAGGTAGCTATTGAGCTGTTCCACTAAGACAAA 70413
                                 i                   i           i   v    i  
C scaffold52|si       1491 AGGCAGAGCAATGTCTCAAGGTAGCTGTTGAGCTGTTCTACTCAGACGAA 1442

  scaffold358|s      70414 AAACTGACGTATGACAACCCTGTTGGGTTTCTTCAACGTGATAGTTATGT 70463
                                       vivi           i        i   v v  v  i 
C scaffold52|si       1441 AAACTGACGTATCGAGACCCTGTTGGGCTTCTTCAATGTGTTCGTGATAT 1392

  scaffold358|s      70464 AGTACTTGAGGGCTTCACCCGCATCATGACGGCACACCTGTAGCAGGTGA 70513
                                        i       ii         v         i      i
C scaffold52|si       1391 AGTACTTGAGGGCCTCACCCGTGTCATGACGGAACACCTGTAACAGGTGG 1342

  scaffold358|s      70514 AACGTGACGCACTCATGAAACGAGTCCCATGTCTTCATGGGACTCTCCAT 70563
                              i             i           v      i     v     i 
C scaffold52|si       1341 AACATGACGCACTCATGGAACGAGTCCCAAGTCTTCGTGGGAGTCTCCGT 1292

  scaffold358|s      70564 GTGTGTGACTCCTTTAATGTCTTCCCAAGGAGCTCGAGTCACTTGGGCCT 70613
                              i vv     i  i                 v                
C scaffold52|si       1291 GTGCGGTACTCCCTTGATGTCTTCCCAAGGAGCACGAGTCACTTGGGCCT 1242

  scaffold358|s      70614 TGATGATTTTCTCCCATGGCTGTTGGGCCTCGTTGGAGAGGAGGTTTCCA 70663
                            i     i  i     i     v          i                
C scaffold52|si       1241 TAATGATCTTTTCCCACGGCTGATGGGCCTCGTCGGAGAGGAGGTTTCCA 1192

  scaffold358|s      70664 TACAGCTCGAAGGGCTTCGCTCCTGCCGTTGGGACGGCAAGCTTTGCAGC 70713
                                                      i   v               i  
C scaffold52|si       1191 TACAGCTCGAAGGGCTTCGCTCCTGCCATTGTGACGGCAAGCTTTGCGGC 1142

  scaffold358|s      70714 TTCTAGAGCCTTTAGGGCCTTATCGTGTAAGGCCTTTACTTCAGCTAGGA 70763
                                                i    ivv       vi           i
C scaffold52|si       1141 TTCTAGAGCCTTTAGGGCCTTGTCGTAATAGGCCTTAGCTTCAGCTAGGG 1092

  scaffold358|s      70764 CAGGAGATACAGCCTCAGTGGCAGTACTGGGTGCATCTCCTTTATTGCCC 70813
                               v i        ii i  iv    i   i      iv          
C scaffold52|si       1091 CAGGCGGTACAGCCTTGGCGGTCGTACCGGGCGCATCTTGTTTATTGCCC 1042

  scaffold358|s      70814 TTCTTTT-TCTTGGAGC--TGCGCA--ATTGCTGTACTCCCCCTTCACAA 70858
                                i - i  vv   --    i --i ii -i      iv   vi v 
C scaffold52|si       1041 TTCTTCTATTTTTCAGCATTGCGTACCGTCAC-ATACTCCTGCTTGGCTA 993

  scaffold358|s      70859 TCTCAGCATCGAGTTTAGCTGTCTCAACATCCCTCTCTGCCTCCGCAAAG 70908
                           vi     v i  vi  i     i      v  i    v  iv    i   
C scaffold52|si        992 GTTCAGCCTTGATCTTGGCTGTTTCAACAGCCTTCTCGGCTGCCGCGAAG 943

  scaffold358|s      70909 CTTGTGTCAAGCCCCATTTGCTTGCATGCATGAATTGCGGAGCGTACATG 70958
                           iii             vi        i        i              
C scaffold52|si        942 TCCGTGTCAAGCCCCAGCTGCTTGCACGCATGAATCGCGGAGCGTACATG 893

  scaffold358|s      70959 CAGTAAGAACTGCTCAGGAGTCCCCAACGCCCATACTGCCAGCTTTAACT 71008
                                ii        i        vi  i            v        
C scaffold52|si        892 CAGTAGAAACTGCTCGGGAGTCCCGGACACCCATACTGCCACCTTTAACT 843

  scaffold358|s      71009 CATTCCCTGTGTTGGGAAGAGTCAACTTGAAGTAGGTGGTCATTTTGCTC 71058
                                  i                                 v     v  
C scaffold52|si        842 CATTCCCCGTGTTGGGAAGAGTCAACTTGAAGTAGGTGGTCTTTTTGGTC 793

  scaffold358|s      71059 TTCTTGAGGGCATCCTGCACAGGATCCTGCTCAGGAATGTAGCGTGAGGG 71108
                               i                           v            iv   
C scaffold52|si        792 TTCTCGAGGGCATCCTGCACAGGATCCTGCTCCGGAATGTAGCGTACGGG 743

  scaffold358|s      71109 GGAATACTTTCCTCCGACACCACGTTCGCACTCAATCCACTTGAGCCCTT 71158
                             i  v           ii                               
C scaffold52|si        742 GGGATTCTTTCCTCCGATGCCACGTTCGCACTCAATCCACTTGAGCCCTT 693

  scaffold358|s      71159 CGGGAAATGCTTTCACGGAGGACATGGCTCATAGCTTCTCTCCTAGACTA 71208
                                                         i                   
C scaffold52|si        692 CGGGAAATGCTTTCACGGAGGACATGGCTCGTAGCTTCTCTCCTAGACTA 643

  scaffold358|s      71209 GTTCCTAAAAAAA--TTCATGTAGGAGCTCCTTGGAGGGCTGAGGAAGAA 71256
                             i          --   v    i  i           v           
C scaffold52|si        642 GTCCCTAAAAAAAGTTTCTTGTAAGAACTCCTTGGAGGCCTGAGGAAGAA 593

  scaffold358|s      71257 GTCGTTCGCACGGTGGTGCGCGATGAACGTAGTACCCTGTATAGTAAAAA 71306
                              i     i                         i   ii ii i    
C scaffold52|si        592 GTCATTCGCGCGGTGGTGCGCGATGAACGTAGTACTCTGCGTGATGAAAA 543

  scaffold358|s      71307 -AAATTCTTCTCGACCGCCTGTGGGTTGTCGGGAGAGCCTTCTT-GTGTG 71354
                           -vvi  i                   i               v -     
C scaffold52|si        542 TTTGTTTTTCTCGACCGCCTGTGGGTCGTCGGGAGAGCCTTCGTAGTGTG 493

  scaffold358|s      71355 GTAGTGCAATGAACTTACCGAGTTTAGCTATCACACTATAGTGACCTAAG 71404
                                  i               vii      ii  v             
C scaffold52|si        492 GTAGTGCGATGAACTTACCGAGTGCGGCTATCGTACGATAGTGACCTAAG 443

  scaffold358|s      71405 CCGGAAGTAGTTGAAAAGTAGTTGTAGATAAAGAAGTAGAAAAAGGGTAT 71454
                                     v     v      v       i           ii     
C scaffold52|si        442 CCGGAAGTAGGTGAAACGTAGTTCTAGATAAGGAAGTAGAAAAGAGGTAT 393

  scaffold358|s      71455 TCCAGCTGATTGGAAATTATTTTTATAAGCTATTTAATTGGATGAGAACG 71504
                                i                                   i      i 
C scaffold52|si        392 TCCAGTTGATTGGAAATTATTTTTATAAGCTATTTAATTGGGTGAGAATG 343

  scaffold358|s      71505 AGGACTGTAAGCTATCAGTCCTCATGAATTTAAACATGAAATTTTCATGG 71554
                                     i               -v   v                  
C scaffold52|si        342 AGGACTGTAAACTATCAGTCCTCATG-CTTTTAACATGAAATTTTCATGG 294

  scaffold358|s      71555 TTAATCGATTTGTGTCACAATTGACTATTTGTGAAGTTTTAAGTGTGAAA 71604
                            v                          i             v       
C scaffold52|si        293 TAAATCGATTTGTGTCACAATTGACTATCTGTGAAGTTTTAACTGTGAAA 244

  scaffold358|s      71605 ATTTATCTGTAACATCAAGTGTTT-TATGGGGGAAGGCTTATTGTGATGT 71653
                            i                      -       i   i   i         
C scaffold52|si        243 ACTTATCTGTAACATCAAGTGTTTCTATGGGGAAAGACTTGTTGTGATGT 194

  scaffold358|s      71654 GAAGCACTTTATTGGGAAGTATTTCTTGTGGTGTGAAGTGTTTTTCTGTG 71703
                               i     v          i        i                   
C scaffold52|si        193 GAAGTACTTTCTTGGGAAGTACTTCTTGTGATGTGAAGTGTTTTTCTGTG 144

  scaffold358|s      71704 AAAAACGATTCATGTCGTCTTGAGACAACACTTTTTGTGAAGTGAAGTGT 71753
                                           v   i          -                  
C scaffold52|si        143 AAAAACGATTCATGTCTTCTCGAGACAACAC-TTTTGTGAAGTGAAGTGT 95

  scaffold358|s      71754 TTTTACTTCCTTTGTCGTGAAAGTTTATTGATTTGGGCT-AATAATGTCC 71802
                             v            i   i                   -    i-    
C scaffold52|si         94 TTATACTTCCTTTGTTGTGGAAGTTTATTGATTTGGGCTCAATAG-GTCC 46

  scaffold358|s      71803 TGTTTTAGGGTCTAAAAGCCTGAGAAGCTACCTTGGCTCATGTCA 71847
                                 v         i     i i                    
C scaffold52|si         45 TGTTTTTGGGTCTAAAGGCCTGGGGAGCTACCTTGGCTCATGTCA 1

Matrix = 20p43g.matrix
Kimura (with divCpGMod) = 7.91
Transitions / transversions = 2.22 (397/179)
Gap_init rate = 0.01 (42 / 6406), avg. gap size = 1.45 (61 / 42)


1410 24.31 7.16 0.46 scaffold358|size337739 72116 72520 (265393) C rnd-5_family-916#DNA/Ginger (2576) 475 44 m_b2062s001i15 116466

  scaffold358|s      72116 ACATTACCATTCTGCAGGTGCCTC-ATTCTACTGTACCTATTTGTTTCCA 72164
                             i i      i     v    i -vi          vv  ivv      
C rnd-5_family-        475 ACGTCACCATTTTGCAGCTGCCCCTCCTCTACTGTACAAATCATTTTCCA 426

  scaffold358|s      72165 ATGGTGAAAATCCAACTTGTCTTCATTCGATTCACTTTCATGTGTCCGTA 72214
                           ii           iv i       v   v        v    vii iv v
C rnd-5_family-        425 GCGGTGAAAATCCGCCCTGTCTTCTTTCCATTCACTTGCATGGACCTTTC 376

  scaffold358|s      72215 GATATCCCTGCTGTATCCTTGCTTCCTCTTTAC-GAGTTGTTTATTATCC 72263
                            i   i i      iii     i  ?   ?   -i  viv  i v i   
C rnd-5_family-        375 GGTATTCTTGCTGTGCTCTTGCCTCNTCTNTACTAAGACTTTCAATGTCC 326

  scaffold358|s      72264 CCATA-TGTGTAAA-------AGAATTCTTCCCCA-TTTTCACTTGTGAG 72304
                           i vi - v     i------- ii           -        i     
C rnd-5_family-        325 TCCCACTTTGTAAGAACGTTCAAGATTCTTCCCCATTTTTCACTCGTGAG 276

  scaffold358|s      72305 ACCCTTTGAATCAAGTTTTGAAACTTTGCTTTCATCAATTGACTTGTCCT 72354
                                       i  i     v           i    i -     i  v
C rnd-5_family-        275 ACCCTTTGAATCGAGCTTTGACACTTTGCTTTCGTCAACT-ACTTGCCCA 227

  scaffold358|s      72355 TCAATATTGATCAAAAATACATCCA------------------GCTGTTC 72386
                              v i     ivv    i v i  ------------------       
C rnd-5_family-        226 TCATTGTTGATTCCAAATGCTTTCAGGTTAAAAAGAGAACGGTGCTGTTC 177

  scaffold358|s      72387 CGCTAAATCTCATGCTATTATGTTGGAGAATGTGTTACTGGTAGTAAAAT 72436
                           v    v?    v      v         vi         vi v i    i
C rnd-5_family-        176 AGCTATNTCTCTTGCTATAATGTTGGAGTGTGTGTTACTCATTGCAAAAC 127

  scaffold358|s      72437 AATCTTATTTAAATGAAGCTAGATTCAAATAATAGGAAAGATACATTGCT 72486
                                i -  i   vv  i   i    i      i v v  i iiviiiv
C rnd-5_family-        126 AATCTCA-TTGAATTTAGTTAGGTTCAGATAATAAGTATGACATGACATG 78

  scaffold358|s      72487 TTTGTGGTTCAAGAATTCAACACTCTTTCATAAA 72520
                                         i    v  iv    i  v  
C rnd-5_family-         77 TTTGTGGTTCAAGAGTTCACCATGCTTTTATTAA 44

Matrix = 20p43g.matrix
Kimura (with divCpGMod) = 28.13
Transitions / transversions = 1.45 (58/40)
Gap_init rate = 0.02 (8 / 404), avg. gap size = 3.88 (31 / 8)


382 24.71 0.00 0.00 scaffold358|size337739 72648 72732 (265181) genome_5_6940#DNA 446 530 (0) m_b2062s001i16 116467

  scaffold358|s      72648 CAGCATGGAACTACAACACTGGGGTGTTTTTCTGTGATGGGCCCATTTTC 72697
                             v i        v     vv         v  viv i      i  v i
  genome_5_6940        446 CACCGTGGAACTAGAACACGTGGGTGTTTTACTTCCACGGGCCCGTTGTT 495

  scaffold358|s      72698 TTAGAATAACTGTGGTTCTAGAATTAGCTGCAATA 72732
                           i     i   v vv   ii              i 
  genome_5_6940        496 CTAGAACAACGGGTGTTTCAGAATTAGCTGCAACA 530

Matrix = 20p43g.matrix
Kimura (with divCpGMod) = 25.41
Transitions / transversions = 0.91 (10/11)
Gap_init rate = 0.00 (0 / 84), avg. gap size = 0.0 (0 / 0)


491 27.59 1.39 14.12 scaffold358|size337739 72762 73048 (264865) C rnd-5_family-392#Unknown (0) 538 284 m_b2062s001i17 116468

  scaffold358|s      72762 TCTGCAAGACATGCCACTTTTAACTTTGGTAAGAAAAGTTGCCAGCTGGG 72811
                             i        -  v     ii       i iv    -       i   i
C rnd-5_family-        538 TCCGCAAGACA-GCAACTTTCGACTTTGGCAGTAAAA-TTGCCAGTTGGA 491

  scaffold358|s      72812 TTCATCAGATGTCATCAGATGTTGTGACTTATTTTGCATGGGGGTCACCA 72861
                           v  i        i         --------------  ------     i
C rnd-5_family-        490 GTCGTCAGATGTTATCAGATGT--------------CA------TCACCG 461

  scaffold358|s      72862 GATAGTTATATTAATCATCACATGGTAGCCACCACAGTCACCACATGGGT 72911
                            v  - i  v ?vi        v   v i  -- vv    i   v     
C rnd-5_family-        460 GTTA-TCATTTNCGTCATCACAAGGTTGTCA--AGTGTCATCACTTGGGT 414

  scaffold358|s      72912 AATATC-AGATGTTTTATATCATAACTGAGGTCATCAAGAGGCTTTCTGC 72960
                           vi vv -  i iv ???vi  i v  -      i   vi   ivv --- 
C rnd-5_family-        413 CGTCGCAAGGTAGTNNNAGTCGTCAC-GAGGTCGTCACAAGGTAGT---C 368

  scaffold358|s      72961 AATGGTCATCA---GGGTCATGACTAAGTCTTTATCTTTATCACATCACA 73007
                             vv   i   ---       v  -   ----- i   i i   i  iiv
C rnd-5_family-        367 AAGTGTCGTCACNTGGGTCATCAC-AAG-----ACCTTCACCACGTCGTC 324

  scaffold358|s      73008 ACTTAGAGTAATTAGTTGTACTTGCAATCATCGTAGTTGTC 73048
                           i     i  vi ii  ii v    ivi   i - i  i   
C rnd-5_family-        323 GCTTAGGGTTGTCGGTCATCCTTGTCGTCACC-TGGTCGTC 284

Matrix = 20p43g.matrix
Kimura (with divCpGMod) = 26.22
Transitions / transversions = 1.52 (41/27)
Gap_init rate = 0.13 (38 / 286), avg. gap size = 1.05 (40 / 38)


408 18.35 6.98 11.29 scaffold358|size337739 73087 73215 (264698) C rnd-1_family-833#Unknown (294) 818 695 m_b2062s001i18 116469

  scaffold358|s      73087 GAAAGATG---AACAACTGCACAAAAGATCCTCAAGCAGTCTTGAATACC 73133
                                 v ---  vi       iv       ii    i  i  ----   
C rnd-1_family-        818 GAAAGAAGCAAAAAGACTGCACGCAAGATCCCTAAGCGGTTTT----ACC 773

  scaffold358|s      73134 AT---AGGATCCCAACAAGTCTTTGACTTCCCCCTTCCACTAGAG---TA 73177
                            i---          v   i   i      v ---------    ---  
C rnd-1_family-        772 ACTTAAGGATCCCAAGAAGCCTTCGACTTCAC---------AGAGCATTA 732

  scaffold358|s      73178 CACAGGAATCCCATGCAGGCTTTGATTTTCAAGTAAGC 73215
                              i   v    i      -  i  vv        i  
C rnd-1_family-        731 CACGGGACTCCCGTGCAGG-TTCGAAGTTCAAGTAGGC 695

Matrix = 20p43g.matrix
Kimura (with divCpGMod) = 15.01
Transitions / transversions = 1.62 (13/8)
Gap_init rate = 0.13 (17 / 128), avg. gap size = 1.35 (23 / 17)


512 25.81 5.20 9.27 scaffold358|size337739 73316 73584 (264329) C genome_2_13648#LTR/Copia (310) 274 16 m_b2062s001i19 116470

  scaffold358|s      73316 GTCCTCAGGAGGGTTGTCAGAGTCATCATCATGGTTCATCAGATGGTAGA 73365
                              v   i v    i         i   vv v   - i   ------   
C genome_2_1364        274 GTCGTCAAGTGGGTCGTCAGAGTCGTCAGAAGGGT-CGTCA------AGA 232

  scaffold358|s      73366 TGGTAGTC-AGAAGTTGTTATCAGGGTCCTGAAGAGGT-GTCACCATT-T 73412
                           -    i  - vi   i  v ivv     v v  i    -       vv-v
C genome_2_1364        231 -GGTAATCGATGAGTCGTAACATGGGTCGTCAAAAGGTCGTCACCAAAAG 183

  scaffold358|s      73413 TTATCAGAGTGATCAACATGTCA-CTTCAAGGGTCAACATGGTCACCAAC 73461
                            ii    i  vi    v v   v- vi   ii   iv  -    ii   v
C genome_2_1364        182 TCGTCAGGGTCGTCAAAAAGTCTTCACCAAAAGTCGTCA-GGTCGTCAAA 134

  scaffold358|s      73462 AAGTCTTCAT---CAATCATCATACAAATTGTCACATGGTC-------TT 73501
                            v   v   i---  i  i   ---iii i    v      ------- i
C genome_2_1364        133 ATGTCGTCACACGCAGTCGTCA---GGGTCGTCAGATGGTCGTGAAAGTC 87

  scaffold358|s      73502 ATCAGATGAGTGAGAAGTTTGGAAAACTTGACACTAGTTGTCATTTGTAG 73551
                           i         ----  i-----    --  v  v-   i    i    v 
C genome_2_1364         86 GTCAGATGAG----AAA-----AAAA--TGCCAA-AGTCGTCACTTGTCG 49

  scaffold358|s      73552 TCAGTTTACTGTGCCAAAAACTTCCACGTGGCA 73584
                                  ivivi                     
C genome_2_1364         48 TCAGTTTGGCTCGCCAAAAACTTCCACGTGGCA 16

Matrix = 20p43g.matrix
Kimura (with divCpGMod) = 24.50
Transitions / transversions = 1.17 (34/29)
Gap_init rate = 0.11 (30 / 268), avg. gap size = 1.27 (38 / 30)


5378 9.47 0.71 3.78 scaffold358|size337739 73643 74487 (263426) rnd-5_family-1377#LTR 1 820 (3838) m_b2062s001i20 116471

  scaffold358|s      73643 GAGAAAAACATTTTATTTTATATATAGATAGATATGTAACATATGTAAAA 73692
                                 v  i        i        i  ??  i               
  rnd-5_family-          1 GAGAAACACGTTTTATTTCATATATAGGTANNTACGTAACATATGTAAAA 50

  scaffold358|s      73693 AGAATCATGATGTTTATTGCTTGAAAAATAACTTTATACAGTTTACCAAC 73742
                             ?            v    vi    ii             i i      
  rnd-5_family-         51 AGNATCATGATGTTTTTTGCGCGAAAGGTAACTTTATACAGCTCACCAAC 100

  scaffold358|s      73743 AGCATACCAGCAAGATACCTAGAGCATATAGCAAACAGCAAACGAAAACA 73792
                                    i  ivi    - iv  ---  v   -    iv  v   i-i
  rnd-5_family-        101 AGCATACCAACAGCGTACC-AACGC---TACCAA-CAGCGTACCAAAG-G 144

  scaffold358|s      73793 TACAAGAGCATGGTATGATGCATGTTATGACAGCGCACCAGCAGTGCACC 73842
                                             i     ?                   i     
  rnd-5_family-        145 TACAAGAGCATGGTATGACGCATGNTATGACAGCGCACCAGCAGCGCACC 194

  scaffold358|s      73843 AAAGAGTACTAACATTGTACCATAGTTTACCACACAGACGATGAATTCCA 73892
                               v    i    vi         iv            ? i    ----
  rnd-5_family-        195 AAAGCGTACCAACAGCGTACCATAGCGTACCACACAGACNACGAAT---- 240

  scaffold358|s      73893 TGAAACCATCTTGCATGCTTCAAGGTAATTTTCAGTCCATCACGTTTTTG 73942
                           ----            v                                 
  rnd-5_family-        241 ----ACCATCTTGCATCCTTCAAGGTAATTTTCAGTCCATCACGTTTTTG 286

  scaffold358|s      73943 GTCGCACATGATATGTGTTGTAGGCATGGTATCCAAAACAGGTTCTCACC 73992
                                i       i  i ?            i        v         
  rnd-5_family-        287 GTCGCGCATGATACGTATNGTAGGCATGGTACCCAAAACATGTTCTCACC 336

  scaffold358|s      73993 ACATTAGAAGAGATCCTAA-TGATCAACGGAAATAGATGGGCAATATGAA 74041
                               i  ii          -   i   ??                 i   
  rnd-5_family-        337 ACATCAGGGGAGATCCTAAATGACCAANNGAAATAGATGGGCAATACGAA 386

  scaffold358|s      74042 ATACCTTAGAGAGAGTAACTTTGAGCC----TAATTTTTACAGCCGGGTT 74087
                               v      v      i    i i ----iv         --      
  rnd-5_family-        387 ATACGTTAGAGTGAGTAATTTTGGGTCGTCGCTATTTTTACA--CGGGTT 434

  scaffold358|s      74088 TGTTAGTAACACAAAACTCGGAGCTGGAAAAACTAGTTATCTCAACTGGC 74137
                                    v  i          - i    i-     v   v     i  
  rnd-5_family-        435 TGTTAGTAAAACGAAACTCGGAG-TAGAAAG-CTAGTGATCACAACTAGC 482

  scaffold358|s      74138 GAA-TGACTGAGTATCTGCCGCACATTTTTTGTATCCCACAAAAATGGAC 74186
                              -     ----       --   v?       v              ?
  rnd-5_family-        483 GAAATGACT----ATCTGCC--ACAANTTTTGTAGCCCACAAAAATGGAN 526

  scaffold358|s      74187 TAGTCAAAAATCAGCTTTGGCCAAAAGTTGCTATAGACAGCAACTTTTGG 74236
                             i      v  v    i               ------           
  rnd-5_family-        527 TAATCAAAATTCCGCTTCGGCCAAAAGTTGCTA------GCAACTTTTGG 570

  scaffold358|s      74237 TGGAAGCTGAAGTCTGATTTATTCAGTTCTGTGAGGCACAAAAAAATTGC 74286
                           iv         v i      i i  v       ? vi       v     
  rnd-5_family-        571 CTGAAGCTGAATTTTGATTTGTCCATTTCTGTGNGCTACAAAAATATTGC 620

  scaffold358|s      74287 AGGGATCTACAAGGATCACACAGAGTTTGAATTATGTCCCATGAAGAATA 74336
                           ii                        ?            -          
  rnd-5_family-        621 GAGGATCTACAAGGATCACACAGAGTNTGAATTATGTCC-ATGAAGAATA 669

  scaffold358|s      74337 CAACATCACTGTTTGTCCCGTCTAGAAGAAATCCCCACTACGCAATGATG 74386
                                     ?                                       
  rnd-5_family-        670 CAACATCACTNTTTGTCCCGTCTAGAAGAAATCCCCACTACGCAATGATG 719

  scaffold358|s      74387 GTACCATAGTTCACAGAGAAAGCTTACCAAATCCCACGTTCATTTAAAAA 74436
                                                              i    ?         
  rnd-5_family-        720 GTACCATAGTTCACAGAGAAAGCTTACCAAATCCCGCGTTNATTTAAAAA 769

  scaffold358|s      74437 CACAAGTAAACAGGTAACAGTGTAAAAATCAACCGACGGTCCCAAACTTA 74486
                                              ?                 ?     ?     ?
  rnd-5_family-        770 CACAAGTAAACAGGTAACANTGTAAAAATCAACCGACNGTCCCNAACTTN 819

  scaffold358|s      74487 C 74487
                            
  rnd-5_family-        820 C 820

Matrix = 20p43g.matrix
Kimura (with divCpGMod) = 8.21
Transitions / transversions = 1.75 (49/28)
Gap_init rate = 0.04 (34 / 844), avg. gap size = 1.09 (37 / 34)


34691 0.91 0.44 0.05 scaffold358|size337739 75746 79571 (258342) rnd-5_family-1377#LTR 818 4658 (0) m_b2062s001i21 116471

  scaffold358|s      75746 TGCGAGGCGTCTTGTTGTTCTTTTATGAGATGTCTCTGGTTCCATAGCTG 75795
                            ?         i                                      
  rnd-5_family-        818 TNCGAGGCGTCCTGTTGTTCTTTTATGAGATGTCTCTGGTTCCATAGCTG 867

  scaffold358|s      75796 TTGTTGAAAGTATCTAACCGAACTGTATTACTAATGACAACTATCGGCCC 75845
                                                                             
  rnd-5_family-        868 TTGTTGAAAGTATCTAACCGAACTGTATTACTAATGACAACTATCGGCCC 917

  scaffold358|s      75846 ATCTCTTGTCTTGCTTTACTTCGTCACTTCATGTAAACGTAGCGAATGAA 75895
                                i                                            
  rnd-5_family-        918 ATCTCCTGTCTTGCTTTACTTCGTCACTTCATGTAAACGTAGCGAATGAA 967

  scaffold358|s      75896 CACCTTTTGTTAATTTGTTAAATTGATGCTAAGTGGAGAGCCACACTTCG 75945
                                  i          ?          i           ?        
  rnd-5_family-        968 CACCTTTCGTTAATTTGTNAAATTGATGCCAAGTGGAGAGCNACACTTCG 1017

  scaffold358|s      75946 TGTACCATACATGATTCTCGTAATTCTTGCCTTTCGAGGGGAGGCACTTT 75995
                                ?                         ?                  
  rnd-5_family-       1018 TGTACNATACATGATTCTCGTAATTCTTGCCNTTCGAGGGGAGGCACTTT 1067

  scaffold358|s      75996 TATCATTTC-CTGCGACACAAACATCTGTGTTTATCCACAAATACACATC 76044
                                    -                                        
  rnd-5_family-       1068 TATCATTTCACTGCGACACAAACATCTGTGTTTATCCACAAATACACATC 1117

  scaffold358|s      76045 AAGATTTCATCCACTGGTTGTTTTTTTCACGACGTTTTTGTCAAACCAAA 76094
                                                       ?     ?  i            
  rnd-5_family-       1118 AAGATTTCATCCACTGGTTGTTTTTTTCNCGACGNTTCTGTCAAACCAAA 1167

  scaffold358|s      76095 ATACGCTCTTCGATATTATCATGCAGAACAAGTGCAATTTGCAAGATCCA 76144
                                                                             
  rnd-5_family-       1168 ATACGCTCTTCGATATTATCATGCAGAACAAGTGCAATTTGCAAGATCCA 1217

  scaffold358|s      76145 TCAGGCTGGCTTTTAGGAGCATATTCTGGATAAGAACAAAGAGGGGGCGG 76194
                                                            ?                
  rnd-5_family-       1218 TCAGGCTGGCTTTTAGGAGCATATTCTGGATAANAACAAAGAGGGGGCGG 1267

  scaffold358|s      76195 TTTTCCACCTTCATTCGCTCTATATCAGCACGGGTAAACTTCGCAAGGAC 76244
                                                                             
  rnd-5_family-       1268 TTTTCCACCTTCATTCGCTCTATATCAGCACGGGTAAACTTCGCAAGGAC 1317

  scaffold358|s      76245 AGTACCACCCTTTGCAACCGCATCAAATGTCCTATATCTCTCCAGTAAGA 76294
                                                                             
  rnd-5_family-       1318 AGTACCACCCTTTGCAACCGCATCAAATGTCCTATATCTCTCCAGTAAGA 1367

  scaffold358|s      76295 AATCACAAAATCCAAATATATTCCCTACTTTGTGGAAGGACTCAACGGTT 76344
                                                                             
  rnd-5_family-       1368 AATCACAAAATCCAAATATATTCCCTACTTTGTGGAAGGACTCAACGGTT 1417

  scaffold358|s      76345 GAAGTATGCTGTGTATCCTCTCCATCTGCAGTGAATTCCATCAAATTCGA 76394
                                                  ?                          
  rnd-5_family-       1418 GAAGTATGCTGTGTATCCTCTCCNTCTGCAGTGAATTCCATCAAATTCGA 1467

  scaffold358|s      76395 CGAGCTTAAATTTCGACCGTCCTTAACACCTGCACCTGAAATAATTTTGG 76444
                                                                             
  rnd-5_family-       1468 CGAGCTTAAATTTCGACCGTCCTTAACACCTGCACCTGAAATAATTTTGG 1517

  scaffold358|s      76445 TCGAGCCTAGTCGTTTAAGAACAGCGACCATGCCACTAACCACAATATAA 76494
                                     ?                   i                   
  rnd-5_family-       1518 TCGAGCCTAGNCGTTTAAGAACAGCGACCACGCCACTAACCACAATATAA 1567

  scaffold358|s      76495 AACGCATCAGAATGAGTATTGGCTCGGAAGATTGGCTCGCCAGCCATGTA 76544
                                                                             
  rnd-5_family-       1568 AACGCATCAGAATGAGTATTGGCTCGGAAGATTGGCTCGCCAGCCATGTA 1617

  scaffold358|s      76545 CTTCACTTGTTCGCAGTATCCCGCTATCTCATCAATAAGATGTTCGTCGT 76594
                                                                             
  rnd-5_family-       1618 CTTCACTTGTTCGCAGTATCCCGCTATCTCATCAATAAGATGTTCGTCGT 1667

  scaffold358|s      76595 CTAGATTCACATCCTTGCCCAAAATGCTTTTGACTAGAGATTCCAAGCTG 76644
                                                                             
  rnd-5_family-       1668 CTAGATTCACATCCTTGCCCAAAATGCTTTTGACTAGAGATTCCAAGCTG 1717

  scaffold358|s      76645 TTAGGGGATTGACTATCACCTGGAATGCGAAGTAAAGATAGTCTACCATG 76694
                                                                             
  rnd-5_family-       1718 TTAGGGGATTGACTATCACCTGGAATGCGAAGTAAAGATAGTCTACCATG 1767

  scaffold358|s      76695 TGGAACGTGATTGGTCACCCTACGAATTAACGATCTCTCACAAAACTCCA 76744
                                                                             
  rnd-5_family-       1768 TGGAACGTGATTGGTCACCCTACGAATTAACGATCTCTCACAAAACTCCA 1817

  scaffold358|s      76745 ACGCCTTTTAAATAGAATTATTCAATTGAGAAGAACAAGCTGCTTCCTCA 76794
                                                                             
  rnd-5_family-       1818 ACGCCTTTTAAATAGAATTATTCAATTGAGAAGAACAAGCTGCTTCCTCA 1867

  scaffold358|s      76795 AAAGACTAAAACCAAGAAAAAAAGAGACAGTCACTTACCTCAAACAACGT 76844
                                     i    ?                                  
  rnd-5_family-       1868 AAAGACTAAAGCCAANAAAAAAAGAGACAGTCACTTACCTCAAACAACGT 1917

  scaffold358|s      76845 CATGAAAAGAATCAGTTTTCCAAACACTGGTTGCTTCCAATGCCCATCGT 76894
                                                                             
  rnd-5_family-       1918 CATGAAAAGAATCAGTTTTCCAAACACTGGTTGCTTCCAATGCCCATCGT 1967

  scaffold358|s      76895 CATTTGAGAGCATGGAC-TTTTGATTTCAACCTCTTCGTCAAATTTAAAA 76943
                                            -                                
  rnd-5_family-       1968 CATTTGAGAGCATGGACTTTTTGATTTCAACCTCTTCGTCAAATTTAAAA 2017

  scaffold358|s      76944 GCAGCACGGTGAGACCGAAGCATCCATTCGACTCGAGGAAGCACTCCTGC 76993
                                                                             
  rnd-5_family-       2018 GCAGCACGGTGAGACCGAAGCATCCATTCGACTCGAGGAAGCACTCCTGC 2067

  scaffold358|s      76994 CGCACAGAGGAAAATGCCTCGTTTCTCGCATAGCTTGGCGAGCTGTAGGA 77043
                                                                             
  rnd-5_family-       2068 CGCACAGAGGAAAATGCCTCGTTTCTCGCATAGCTTGGCGAGCTGTAGGA 2117

  scaffold358|s      77044 AACAACTCGACGCGGCAGATGCATCCAGATTGTGCATAGCCTAATCGAAG 77093
                                              i                              
  rnd-5_family-       2118 AACAACTCGACGCGGCAGACGCATCCAGATTGTGCATAGCCTAATCGAAG 2167

  scaffold358|s      77094 ATGACAGATCTTAAGTTAGTATTACCAAGACCAAATGCCGGTTATAGCAC 77143
                                                       ?                     
  rnd-5_family-       2168 ATGACAGATCTTAAGTTAGTATTACCAANACCAAATGCCGGTTATAGCAC 2217

  scaffold358|s      77144 CTTGATTCGACTCACTGCCATATCCAAGACAACGTACTGAGGTGGGCGCC 77193
                                               i                             
  rnd-5_family-       2218 CTTGATTCGACTCACTGCCACATCCAAGACAACGTACTGAGGTGGGCGCC 2267

  scaffold358|s      77194 GTTGCTTCACGGTGGTTTGTTGTAAGGTGGCTCTCATTGTGCTTGTCATC 77243
                                                                             
  rnd-5_family-       2268 GTTGCTTCACGGTGGTTTGTTGTAAGGTGGCTCTCATTGTGCTTGTCATC 2317

  scaffold358|s      77244 CGTACACCCGAAGCTGAATGGGGAGTGCTAAGTGCAATTTCTTTCATTT- 77292
                                                                            -
  rnd-5_family-       2318 CGTACACCCGAAGCTGAATGGGGAGTGCTAAGTGCAATTTCTTTCATTTC 2367

  scaffold358|s      77293 CTCCCTGGGTCATGGAGATACCTGACACGCACGAAAACAGGAGTTAGACA 77342
                                                                             
  rnd-5_family-       2368 CTCCCTGGGTCATGGAGATACCTGACACGCACGAAAACAGGAGTTAGACA 2417

  scaffold358|s      77343 GATCGGACGCGAAAACAAAAATTGGAACCAAAGCAAATACTCACCAAGAT 77392
                                                                             
  rnd-5_family-       2418 GATCGGACGCGAAAACAAAAATTGGAACCAAAGCAAATACTCACCAAGAT 2467

  scaffold358|s      77393 CGTCCATGATTTCCTGTAGACAAAGGGACAGCTCTGTTAGAATACTACTA 77442
                                           ?      i   i                      
  rnd-5_family-       2468 CGTCCATGATTTCCTGNAGACAAGGGGGCAGCTCTGTTAGAATACTACTA 2517

  scaffold358|s      77443 AGATTAAAATCTAACATGTGCCACTCTCTTTGAATCGACTAATGATCTCT 77492
                                       ?                    i      i         
  rnd-5_family-       2518 AGATTAAAATCTNACATGTGCCACTCTCTTTGAGTCGACTGATGATCTCT 2567

  scaffold358|s      77493 CACCGTGAGAAGCTTTTGTGCAGATCCAAAGAAAACCGATCCTTTGATTT 77542
                                                                             
  rnd-5_family-       2568 CACCGTGAGAAGCTTTTGTGCAGATCCAAAGAAAACCGATCCTTTGATTT 2617

  scaffold358|s      77543 CCAGCGTTGCTATTTTCGCATGGT-CGCCGTGGTAACCA---TGTACCTG 77588
                                                   -              ---    ?   
  rnd-5_family-       2618 CCAGCGTTGCTATTTTCGCATGGTCCGCCGTGGTAACCATGTTGTANCTG 2667

  scaffold358|s      77589 AAGTACATTCCAGTCTTCCGCTGACCACACAGCTCGTGACCGTTTAATAA 77638
                                                                             
  rnd-5_family-       2668 AAGTACATTCCAGTCTTCCGCTGACCACACAGCTCGTGACCGTTTAATAA 2717

  scaffold358|s      77639 CGCGACTTAATGAAGAGACGCGGGTTGTGGATGCTACATGATCAACCAGT 77688
                                                                             
  rnd-5_family-       2718 CGCGACTTAATGAAGAGACGCGGGTTGTGGATGCTACATGATCAACCAGT 2767

  scaffold358|s      77689 GCTACAACGACGCCGAATAAGATGCCAAAATCCATA-CCAATGATTTGAA 77737
                                                               -             
  rnd-5_family-       2768 GCTACAACGACGCCGAATAAGATGCCAAAATCCATACCCAATGATTTGAA 2817

  scaffold358|s      77738 TGG-CCACAAAAGTAACAAGTAGAATGACATACTCCATCAAAAATATCTT 77786
                              -                                              
  rnd-5_family-       2818 TGGCCCACAAAAGTAACAAGTAGAATGACATACTCCATCAAAAATATCTT 2867

  scaffold358|s      77787 TGACCTAATTTCAATCAGCCACTCCCAAAGGAGATCATATCCAATAAATA 77836
                                                                             
  rnd-5_family-       2868 TGACCTAATTTCAATCAGCCACTCCCAAAGGAGATCATATCCAATAAATA 2917

  scaffold358|s      77837 TGAGAGTTGCGCCGAGAAAGAAAAGAGGGGCAATCTGTAAAATGTTGACA 77886
                                  i                       i                 i
  rnd-5_family-       2918 TGAGAGTCGCGCCGAGAAAGAAAAGAGGGGCGATCTGTAAAATGTTGACG 2967

  scaffold358|s      77887 GTCGAAGCAACCACGGCCAAATAGGAGATCATGATGAAAACAGCAATCCA 77936
                                                                             
  rnd-5_family-       2968 GTCGAAGCAACCACGGCCAAATAGGAGATCATGATGAAAACAGCAATCCA 3017

  scaffold358|s      77937 ACGTGAATGACAACCAGTTCGATAGGTGAAAATTGTCTGAGAGAATATGT 77986
                                                                        ?    
  rnd-5_family-       3018 ACGTGAATGACAACCAGTTCGATAGGTGAAAATTGTCTGAGAGAANATGT 3067

  scaffold358|s      77987 ACGATCCTACGACGAATAGTACACGTGGAGGTGTATACAGAATAAGAGTG 78036
                                         ?                 ?                 
  rnd-5_family-       3068 ACGATCCTACGACGNATAGTACACGTGGAGGTNTATACAGAATAAGAGTG 3117

  scaffold358|s      78037 TTTCAATACACAACACATTTGGAAATATTGATCATCCTACCTGTGAACCC 78086
                            i   i         ?                  i               
  rnd-5_family-       3118 TCTCAGTACACAACANATTTGGAAATATTGATCACCCTACCTGTGAACCC 3167

  scaffold358|s      78087 AAACAACAAGCCAGAAAGCAAGTTGGAAGTACCAACTGTCACCATTTCTT 78136
                                                            i                
  rnd-5_family-       3168 AAACAACAAGCCAGAAAGCAAGTTGGAAGTACCGACTGTCACCATTTCTT 3217

  scaffold358|s      78137 TATTGGTATCTAATGCTTCCCCCATGTCCATGCTGAAATGGAAAAGACAT 78186
                                             -                               
  rnd-5_family-       3218 TATTGGTATCTAATGCTT-CCCCATGTCCATGCTGAAATGGAAAAGACAT 3266

  scaffold358|s      78187 GCAAGGTGTGAACTCTCGAATGGCCCCCTCGAGCTTCACA-TTTGACAAA 78235
                                                                   -       i 
  rnd-5_family-       3267 GCAAGGTGTGAACTCTCGAATGGCCCCCTCGAGCTTCACATTTTGACAGA 3316

  scaffold358|s      78236 AGTGTAGGGATAGAAATCT-CCTTACCTGACGGCTGCAATATCCAAGCAC 78284
                                              -                              
  rnd-5_family-       3317 AGTGTAGGGATAGAAATCTCCCTTACCTGACGGCTGCAATATCCAAGCAC 3366

  scaffold358|s      78285 GATGCAAAACTGACAACAAAAACCATCCCAACCCATGTCCCAATGCACTT 78334
                                                                             
  rnd-5_family-       3367 GATGCAAAACTGACAACAAAAACCATCCCAACCCATGTCCCAATGCACTT 3416

  scaffold358|s      78335 TGACACAAGCGACCAATGCACTAAACTGAAATCCACCAGGTGAAGAAGAT 78384
                                                                             
  rnd-5_family-       3417 TGACACAAGCGACCAATGCACTAAACTGAAATCCACCAGGTGAAGAAGAT 3466

  scaffold358|s      78385 CATTGAACTGA-ACAGAGGCTGATTCCTCGCCTACCCATCCCATTTCACG 78433
                              i       -                                      
  rnd-5_family-       3467 CATCGAACTGACACAGAGGCTGATTCCTCGCCTACCCATCCCATTTCACG 3516

  scaffold358|s      78434 CGCCTCCGATAGAGAAATTCCAGCCATGTACAAAATGGCATAGAAGCTAG 78483
                                                    i         i   i          
  rnd-5_family-       3517 CGCCTCCGATAGAGAAATTCCAGCCGTGTACAAAACGGCGTAGAAGCTAG 3566

  scaffold358|s      78484 CAGGTATCATAACCATTGCAATTGGTAGTACTGCATCATTAGTGGCCTTT 78533
                               v                                i            
  rnd-5_family-       3567 CAGGAATCATAACCATTGCAATTGGTAGTACTGCATCGTTAGTGGCCTTT 3616

  scaffold358|s      78534 CTCGAAATATAAGTTAAGATGAGAGCAGACACTAGCCCTGGTGCAGCCAA 78583
                                                                             
  rnd-5_family-       3617 CTCGAAATATAAGTTAAGATGAGAGCAGACACTAGCCCTGGTGCAGCCAA 3666

  scaffold358|s      78584 GAGGAGTACTTGTGGGTCAAAAAG-ATATCCCCAGTCAGTAATTGTTGTC 78632
                                                   -                         
  rnd-5_family-       3667 GAGGAGTACTTGTGGGTCAAAAAGAATATCCCCAGTCAGTAATTGTTGTC 3716

  scaffold358|s      78633 ATTGA-TTTCGAGATAGAAAGAGCTACCCCAGCCTCAAGGCAAAAGTAGC 78681
                                -                              i             
  rnd-5_family-       3717 ATTGATTTTCGAGATAGAAAGAGCTACCCCAGCCTCGAGGCAAAAGTAGC 3766

  scaffold358|s      78682 CAATGAAAGCCAAATAACCCCCGATGACCTGATTTTTTCCCGTTGAATAA 78731
                                                                             
  rnd-5_family-       3767 CAATGAAAGCCAAATAACCCCCGATGACCTGATTTTTTCCCGTTGAATAA 3816

  scaffold358|s      78732 AAATGTATTTCTAC-ATACGTGAGCA-ACGCAAAGTTCTGATAAATGACA 78779
                                    ?    -           -                       
  rnd-5_family-       3817 AAATGTATTNCTACTATACGTGAGCACACGCAAAGTTCTGATAAATGACA 3866

  scaffold358|s      78780 CCATTCGTTATGAGCAGTACAAAGCACACTTACGGGCTGTTATCATTGCG 78829
                                                                     ?  ?    
  rnd-5_family-       3867 CCATTCGTTATGAGCAGTACAAAGCACACTTACGGGCTGTTANCANTGCG 3916

  scaffold358|s      78830 TTAACATCAATTGCAAAACAAGTGAGCAAGTCGAAACAATCTGCGAAGAG 78879
                                                                  i          
  rnd-5_family-       3917 TTAACATCAATTGCAAAACAAGTGAGCAAGTCGAAACAACCTGCGAAGAG 3966

  scaffold358|s      78880 GGAATTCGTGGTACAACTGTGCTGTTCACTCACCATAGGAAGATATGAAA 78929
                                      ?                                      
  rnd-5_family-       3967 GGAATTCGTGGNACAACTGTGCTGTTCACTCACCATAGGAAGATATGAAA 4016

  scaffold358|s      78930 CAATATCCAAAAGCCTAAACTTCCCCAAAAGCATC-AGCACAAAACCAAG 78978
                                   i                          -              
  rnd-5_family-       4017 CAATATCCGAAAGCCTAAACTTCCCCAAAAGCATCAAGCACAAAACCAAG 4066

  scaffold358|s      78979 AGACGCTGTACCAAGGGGAAGAATAACAAGCGTCGTGGACAAAACTTCAT 79028
                                         -?                                  
  rnd-5_family-       4067 AGACGCTGTACCAA-NGGAAGAATAACAAGCGTCGTGGACAAAACTTCAT 4115

  scaffold358|s      79029 CCACGGTCCCCCCATTGTCCAGAATATCGTTCGCAATACTATTTGCCATG 79078
                                       vv                                    
  rnd-5_family-       4116 CCACGGTCCCCCATTTGTCCAGAATATCGTTCGCAATACTATTTGCCATG 4165

  scaffold358|s      79079 GAAGAAAGAAAAATCAGCCCTGCATCTTGCACGGTCCCGATTGCAAAGTC 79128
                                               i                             
  rnd-5_family-       4166 GAAGAAAGAAAAATCAGCCCCGCATCTTGCACGGTCCCGATTGCAAAGTC 4215

  scaffold358|s      79129 CAGAGATGAAAACATGGCAAACGCCAATTGGTGGACGAAGGAACTAAAGA 79178
                                                                             
  rnd-5_family-       4216 CAGAGATGAAAACATGGCAAACGCCAATTGGTGGACGAAGGAACTAAAGA 4265

  scaffold358|s      79179 TGACAAGTTTGGAAAGAGCAGCCATGTGCGGTTGAAAGGCCGGGTTGTTG 79228
                                                                             
  rnd-5_family-       4266 TGACAAGTTTGGAAAGAGCAGCCATGTGCGGTTGAAAGGCCGGGTTGTTG 4315

  scaffold358|s      79229 AAGATTACTGATGAATAGCCGTATAAGCCCGGGACGGCTATGATGACATT 79278
                                                                          i  
  rnd-5_family-       4316 AAGATTACTGATGAATAGCCGTATAAGCCCGGGACGGCTATGATGACGTT 4365

  scaffold358|s      79279 TATGATGGCGTAGACGAGGTAATGGAATATAGTATATCTTCTCTCGTCTA 79328
                             i                                               
  rnd-5_family-       4366 TACGATGGCGTAGACGAGGTAATGGAATATAGTATATCTTCTCTCGTCTA 4415

  scaffold358|s      79329 GCAGATTGGTCAAAAATCGTGAAAGGTCAAGTTGAGATGAAATAAAAAGA 79378
                                                                             
  rnd-5_family-       4416 GCAGATTGGTCAAAAATCGTGAAAGGTCAAGTTGAGATGAAATAAAAAGA 4465

  scaffold358|s      79379 TGATGAGACGACGGGAAGACTGACCTTCTTTCGATGAGCTGCTACTTGCG 79428
                                                                             
  rnd-5_family-       4466 TGATGAGACGACGGGAAGACTGACCTTCTTTCGATGAGCTGCTACTTGCG 4515

  scaffold358|s      79429 TGAACTTTCTTCGCCCCCAACAGAGGATCCGCCGGGCATTGAGCTGGAGC 79478
                                                                             
  rnd-5_family-       4516 TGAACTTTCTTCGCCCCCAACAGAGGATCCGCCGGGCATTGAGCTGGAGC 4565

  scaffold358|s      79479 ACGTTGACCAGTGCGTCCATTCTTTATTCCTATGACGACATCAGCTGAGA 79528
                                                                             
  rnd-5_family-       4566 ACGTTGACCAGTGCGTCCATTCTTTATTCCTATGACGACATCAGCTGAGA 4615

  scaffold358|s      79529 GCGGCTTGTTGGTAGGATTGATTGATCCGTAAGCATCGGATCC 79571
                                                                      
  rnd-5_family-       4616 GCGGCTTGTTGGTAGGATTGATTGATCCGTAAGCATCGGATCC 4658

Matrix = 20p43g.matrix
Kimura (with divCpGMod) = 0.52
Transitions / transversions = 10.67 (32/3)
Gap_init rate = 0.00 (17 / 3825), avg. gap size = 1.12 (19 / 17)


14 28.69 3.08 1.52 scaffold358|size337739 79573 79637 (258276) (ATGGT)n#Simple_repeat 1 66 (0) m_b2062s252i0 116472

  scaffold358|s      79573 ATGGT-TGGTATTGTATTGTATATTGCGATAGGGT-TCGAACGTGGCCGG 79620
                                -      v    v    iv ii i  v   - v v i - vvi  
  (ATGGT)n#Simp          1 ATGGTATGGTATGGTATGGTATGGTATGGTATGGTATGGTATG-GTATGG 49

  scaffold358|s      79621 TATGGCATGGTATGGTA 79637
                                i           
  (ATGGT)n#Simp         50 TATGGTATGGTATGGTA 66

Matrix = Unknown
Transitions / transversions = 0.88 (7/8)
Gap_init rate = 0.05 (3 / 64), avg. gap size = 1.00 (3 / 3)


666 4.82 1.20 0.00 scaffold358|size337739 82015 82097 (255816) C rnd-1_family-872#Unknown (12) 84 1 m_b2062s001i22 116473

  scaffold358|s      82015 ATCTACCCCAAGTAAGATGTGTAAGGTAGATTACACAAAAT-ACCTGTTG 82063
                                  i             i             v     -        
C rnd-1_family-         84 ATCTACCTCAAGTAAGATGTGCAAGGTAGATTACAAAAAATCACCTGTTG 35

  scaffold358|s      82064 TAATCAAGAGGGAGTTGATGTCACTTCAAGATTA 82097
                                          i                  
C rnd-1_family-         34 TAATCAAGAGGGAGTCGATGTCACTTCAAGATTA 1

Matrix = 20p43g.matrix
Kimura (with divCpGMod) = 3.84
Transitions / transversions = 3.00 (3/1)
Gap_init rate = 0.01 (1 / 82), avg. gap size = 1.00 (1 / 1)


285 12.32 1.47 4.55 scaffold358|size337739 82121 82188 (255725) rnd-1_family-872#Unknown 26 91 (5) m_b2062s001i23 116474

  scaffold358|s      82121 TCTTGGTTACAA-ATGTGATCTTTTTGTAATCTACTGAGCACAACTTACA 82169
                                i      - v     -              ivv     v     -
  rnd-1_family-         26 TCTTGATTACAACAGGTGAT-TTTTTGTAATCTACCTTGCACATCTTAC- 73

  scaffold358|s      82170 TTGTAGGTAGATTGTGTAT 82188
                              -         i v   
  rnd-1_family-         74 TTG-AGGTAGATTATTTAT 91

Matrix = 20p43g.matrix
Kimura (with divCpGMod) = 13.45
Transitions / transversions = 0.60 (3/5)
Gap_init rate = 0.06 (4 / 67), avg. gap size = 1.00 (4 / 4)


495 13.10 0.00 1.19 scaffold358|size337739 82160 82244 (255669) C rnd-5_family-126#Unknown (13) 1616 1533 m_b2062s001i24 116475

  scaffold358|s      82160 ACAACTTACATTGTAGGTAGATTGTGTATGCAATACTCTGTAGGATTTTA 82209
                                                  ?      i  v   ii   i      i
C rnd-5_family-       1616 ACAACTTACATTGTAGGTAGATTNTGTATGTAAGACTTCGTAAGATTTTG 1567

  scaffold358|s      82210 GAAGATGTTCTAGATTACAAATTTATGCATCTCTC 82244
                           v         ?  -?       v  iv  i     
C rnd-5_family-       1566 TAAGATGTTCNAG-NTACAAATATACTCACCTCTC 1533

Matrix = 20p43g.matrix
Kimura (with divCpGMod) = 13.76
Transitions / transversions = 1.75 (7/4)
Gap_init rate = 0.01 (1 / 84), avg. gap size = 1.00 (1 / 1)

1823 10.53 0.75 0.37 scaffold358|size337739 82181 82447 (255466) C rnd-1_family-942#Unknown (0) 268 1 m_b2062s001i25 116475

  scaffold358|s      82181 TTGTGTATGCAATACTCTGTAGGATTTTAGAAGATGTTCTAGATTACAAA 82230
                                    i  v    i          iv                    
C rnd-1_family-        268 TTGTGTATGTAAGACTCCGTAGGATTTTGTAAGATGTTCTAGATTACAAA 219

  scaffold358|s      82231 TTTATGCATCTCTCCTGTAGACTGAAATAGGAATAGTAACATTGGTGAGA 82280
                           v   i   i     v        v               i v   ii   
C rnd-1_family-        218 ATTACGCACCTCTCGTGTAGACTTAAATAGGAATAGTAATAATGGCAAGA 169

  scaffold358|s      82281 TTACATTAATTTCTGTTCAACATGAAAATCTGAAAGGGAGAGTAT-TTCC 82329
                                v        v                           -  -    
C rnd-1_family-        168 TTACAATAATTTCTCTTCAACATGAAAATCTGAAAGGGAGAG-ATGTTCC 120

  scaffold358|s      82330 AT-AAAATCTTCACACAACATTTCTTTCACGTTTAGGGCTGATCTGTGGC 82378
                           i -          ii                v              v   
C rnd-1_family-        119 GTCAAAATCTTCATGCAACATTTCTTTCACGATTAGGGCTGATCTGGGGC 70

  scaffold358|s      82379 TGCATGAATTCAGATCAGCTCAATTTTGAGTTCTTATTCAACAAAATTGG 82428
                             i           v i                 ii           i  
C rnd-1_family-         69 TGTATGAATTCAGAACGGCTCAATTTTGAGTTCTCGTTCAACAAAATCGG 20

  scaffold358|s      82429 GTCATCTATTTTGCTCATA 82447
                                 i            
C rnd-1_family-         19 GTCATCCATTTTGCTCATA 1

Matrix = 20p43g.matrix
Kimura (with divCpGMod) = 9.00
Transitions / transversions = 1.55 (17/11)
Gap_init rate = 0.01 (3 / 266), avg. gap size = 1.00 (3 / 3)

1883 16.24 8.04 3.38 scaffold358|size337739 82291 82800 (255113) C rnd-5_family-126#Unknown (98) 1531 999 m_b2062s001i26 116475

  scaffold358|s      82291 TTCTGTTCAACATGAAAATCTGAAAGGGAGAGTAT-TTCCAT-AAAATCT 82338
                            i  ?              i         v  -  -    i -       
C rnd-5_family-       1531 TCCTNTTCAACATGAAAATTTGAAAGGGACAG-ATGTTCCGTCAAAATCT 1483

  scaffold358|s      82339 TCACACAACATTTCTTTCACGTTTAGGGCTGAT---CTGTGGCTGCATGA 82385
                           -   i v             iv           ---  ?v     i  i 
C rnd-5_family-       1482 -CACGCCACATTTCTTTCACAATTAGGGCTGATGCGCTNGGGCTGTATAA 1434

  scaffold358|s      82386 ATTCAGATCAGCTCAATTTTGAGTTCTTATTCAACAAAATTGGGTCATCT 82435
                            i  i  ?  i  iv  iv   i    ii      -------       i
C rnd-5_family-       1433 ACTCGGANCAACTTTATCGTGAATTCTCGTTCAAC-------GGTCATCC 1391

  scaffold358|s      82436 ATTTTGCTCATAATTTTTCAAGTTGCCAAT--CGCAACTTGATGTTTGCA 82483
                                ?   i   -        i    v  -- ?        i   ?   
C rnd-5_family-       1390 ATTTTNCTCGTAA-TTTTCAAGCTGCCCATTGCNCAACTTGACGTTNGCA 1342

  scaffold358|s      82484 CT-TTAACACATGCCTTTATA-TTTTCTGTCACAA------TCACATGCT 82525
                           i - i i v ?   i i ?  -    i      ? ------?        
C rnd-5_family-       1341 TTGTCAGCCCNTGCTTCTNTAGTTTTTTGTCACNACCACATNCACATGCT 1292

  scaffold358|s      82526 GCAAACGTGTGATAGATGATGTTAGAAGCGTGA--TTCAACTTTGTCTTG 82573
                            ii  ?   i v  ---?ii  i   v      --  v?v?   v     
C rnd-5_family-       1291 GTGAANGTGCGTTA---NGCGTCAGATGCGTGAAGTTANCNTTTTTCTTG 1245

  scaffold358|s      82574 CCAGCATTCTC-TTTTGACTC-CAAAATA------CTCTCAT--GCAA-- 82611
                             ii       -    v  i -??  ?  ------  v   ?--i   --
C rnd-5_family-       1244 CCGACATTCTCTTTTTTACCCNNNAANTATGATGTCTATCANTCACAACN 1195

  scaffold358|s      82612 -----TTTTTCACGCTG-CCATATGTTGTTCTTGTGATTACCGCGATGGC 82655
                           -----            -  ?i  ?  ? ?    iii  i--? i?   i
C rnd-5_family-       1194 ACCATTTTTTCACGCTGACCNCATNTTNTNCTTGCAGTTG--NCANTGGT 1147

  scaffold358|s      82656 ATTGCCC---CCTTTTCATGTTATTATCTTGTTTTCCGATCCAAACT--- 82699
                            ?i   i---i          ?vi       iv  i   ?  i    ---
C rnd-5_family-       1146 ANCGCCTTCATCTTTTCATGTNTCTATCTTGCATTTCGANCCGAACTCTA 1097

  scaffold358|s      82700 CTGGAATCATGTTTTCCTCTGTGCGGTTTAGTTTTACCCAACAAATTTTC 82749
                                   i     i    -i   v    i--               v  
C rnd-5_family-       1096 CTGGAATCGTGTTTCCCTC-ATGCTGTTTG--TTTACCCAACAAATTATC 1050

  scaffold358|s      82750 TGAATTATTATGTTACAAACAATAAAACGACTGCACTAGTGAGTACAAGT 82799
                            v     i  ii v v                i            v?   
C rnd-5_family-       1049 TTAATTACTACATAAAAAACAATAAAACGACTACACTAGTGAGTAGNAGT 1000

  scaffold358|s      82800 A 82800
                            
C rnd-5_family-        999 A 999

Matrix = 20p43g.matrix
Kimura (with divCpGMod) = 16.62
Transitions / transversions = 2.48 (57/23)
Gap_init rate = 0.07 (35 / 509), avg. gap size = 1.69 (59 / 35)

2584 12.76 2.29 1.36 scaffold358|size337739 82450 82886 (255027) C rnd-4_family-104#Unknown (0) 442 2 m_b2062s001i27 116475

  scaffold358|s      82450 TTTTCAAGTTGCCAATCGCAACTTGATGTTTGCACTTTAACACATGCCTT 82499
                                        i                    i v    v     i  
C rnd-4_family-        442 TTTTCAAGTTGCCGATCGCAACTTGATGTTTGCATTGTAACCCATGCTTT 393

  scaffold358|s      82500 TATATTTTCTGTCACAATCACATGCTGCAAACGTGTGATAGATGATGTTA 82549
                                   i                   i        v          ? 
C rnd-4_family-        392 TATATTTTTTGTCACAATCACATGCTGCGAACGTGTGTTAGATGATGTNA 343

  scaffold358|s      82550 GAAGCGTGATTCAAC-TTTGTCTTGCCAGCATTCTC-TTTTGACTCCA-- 82595
                             v      v i   -   v                -           --
C rnd-4_family-        342 GACGCGTGAGTTAACTTTTTTCTTGCCAGCATTCTCTTTTTGACTCCAGA 293

  scaffold358|s      82596 --AAATACTCTCATGCA---ATTTTTCACGCTGCCATATGTTGTTCTTGT 82640
                           -- i      v   i v---       vi      vii            
C rnd-4_family-        292 TTAGATACTCACATACCATTATTTTTCCTGCTGCCCCGTGTTGTTCTTGT 243

  scaffold358|s      82641 GATTACCGCGATGGCATTGCCCCCTTTTCATGTTATTATCTTGTTTTCCG 82690
                           i   i  ii--   i        i         iv             i 
C rnd-4_family-        242 AATTGCCAT--TGGTATTGCCCCTTTTTCATGTCTTTATCTTGTTTTCTG 195

  scaffold358|s      82691 ATCCAAACTCTGGAATCATGTTTTCCTCTGTGCGGTTTAGTTTTACCCAA 82740
                               i            i     i         v    v           
C rnd-4_family-        194 ATCCGAACTCTGGAATCGTGTTTCCCTCTGTGCTGTTTTGTTTTACCCAA 145

  scaffold358|s      82741 CAAATTTTCTGAATTATTATGTTACAAACAATAAAACGACTGCACTAGTG 82790
                                 v   v        ii-  v          ---   i        
C rnd-4_family-        144 CAAATTATCTTAATTATTACA-TAAAAACAATAAA---ACTACACTAGTG 99

  scaffold358|s      82791 AGTACAAGTACTAGGAGTAGAACCTGATGTAAAGATCACACAAAATACTT 82840
                               vi    v             v      i    i   v       v 
C rnd-4_family-         98 AGTAGGAGTAGTAGGAGTAGAACCGGATGTAGAGATTACAAAAAATACGT 49

  scaffold358|s      82841 CTAGC-CTTTTTGCAATCTAGATCAGATTTCAAAGTCTTAAGGTGTC 82886
                           v    -       i        v      v       i     v   
C rnd-4_family-         48 ATAGCTCTTTTTGTAATCTAGAACAGATTACAAAGTCCTAAGGGGTC 2

Matrix = 20p43g.matrix
Kimura (with divCpGMod) = 12.79
Transitions / transversions = 1.20 (30/25)
Gap_init rate = 0.03 (12 / 436), avg. gap size = 1.33 (16 / 12)


13377 21.14 3.71 1.75 scaffold358|size337739 83138 86213 (251700) C scaffold32|size1035870_(dbseq-nr_203)_[713832,720180]#LTR/Gypsy (0) 6349 3215 m_b2062s001i28 116476

  scaffold358|s      83138 TGACCTAATCCGTTTGGTGGTAAAAA-TATTAGATAATTTAGTTGAGTGT 83186
                                   v        v i      -  i  i   -ii  v ---i   
C scaffold32|si       6349 TGACCTAAGCCGTTTGGAGATAAAAAATACTAAATA-CCTATT---ATGT 6304

  scaffold358|s      83187 AAAACAGAGTACTAT---TGTGGTGGTGATGATA--TTGTAAGCAATTA- 83230
                            i vv ii  iv   --- v  v  i   vii  --    i   --   -
C scaffold32|si       6303 AGATAAAGGTGATATAGATTTGTTGATGAAAGTAAATTGTGAGC--TTAT 6256

  scaffold358|s      83231 -GTTTACTGATTGAAATAAACAAATGAAAATGAAAGGGGAATGTTATTTC 83279
                           -     ivi   iv   v        vii   i     v    iv  ii 
C scaffold32|si       6255 TGTTTATGAATTACAATTAACAAATGCGGATGGAAGGGCAATGCAATCCC 6206

  scaffold358|s      83280 TTTCATCTCAAAACAAAACAA-GTGAATTTTGTCTAGGTT-CTGCATTGT 83327
                                  ii     i      -    -      v      -  i  iiiv
C scaffold32|si       6205 TTTCATCCTAAAACGAAACAATGTGA-TTTTGTGTAGGTTTCTACACCAA 6157

  scaffold358|s      83328 GCTGGTATGTTTATACCCTTCTCTT-GATGGTGTTCT------------- 83363
                           v           v            -  v        -------------
C scaffold32|si       6156 TCTGGTATGTTTCTACCCTTCTCTTTGAGGGTGTTCTGACAGGGGGCAGT 6107

  scaffold358|s      83364 --C-TCCAGGGGTGT---TCTC------GTGTTGCTT---AGATCCACAG 83398
                           -- -    ii i i ---   i------   i    i---       v  
C scaffold32|si       6106 GCCATCCAAAGATATGGATCTTTGGGCAGTGCTGCTCTGAAGATCCAAAG 6057

  scaffold358|s      83399 ATATGGATCTTTG--CCCTTGT-AAGGATTCTTCCTCACTTGGG-AGGTT 83444
                             i          --  i    -v ii i vv   ii ii    - vv  
C scaffold32|si       6056 ATGTGGATCTTTGTTCCTTTGTTCAAAACTAATCCCTATCTGGGTATTTT 6007

  scaffold358|s      83445 GGGATGACTTCATACTTGGGAGTTTCTTATT-TTGTACC--TAAGGGTAC 83491
                           v i  v v i    -    v ----  v  v-vv     -- i       
C scaffold32|si       6006 CGAATTAGTCCATA-TTGGTA----CTAATAAGGGTACCAATGAGGGTAC 5962

  scaffold358|s      83492 TCCAA--AAGGGGGATTCTTGGTCTATGTCACTAGCCCCCACAAACGGTG 83539
                            --  --i   vi i       i          v        i  i  v 
C scaffold32|si       5961 T--AATTGAGGTAGGTTCTTGGCCTATGTCACTCGCCCCCACGAATGGAG 5914

  scaffold358|s      83540 ATTGATGGT----AAAGGCAAGGAAAAATCCTTCTCAAGGTAAGAATGAA 83585
                           vv   -   ----   i vii       vv i v v    v  i   ---
C scaffold32|si       5913 TATGA-GGTGAGAAAAAGAGGGGAAAAAAACCTGTGAAGGAAAAAAT--- 5868

  scaffold358|s      83586 TTTAACC-ATGTCTGTGTGGGAAAACAAACTGAAAAATCTGCTTTATTTG 83634
                                  -      v v iv v --      i  i i    --- i  v 
C scaffold32|si       5867 TTTAACCCATGTCTCTTTATGCA--CAAACTAAAGAGTCTG---TGTTGG 5823

  scaffold358|s      83635 TGCGTTTGAGTGCATGTGTTGTAGTTAGGACAGAGAGATAGCACACATAA 83684
                            iiiv vi  i i v           - i v ii     ii    ---  
C scaffold32|si       5822 TATAATAAAGCGTAAGTGTTGTAGTT-GAAGAAGGAGATGACACA---AA 5777

  scaffold358|s      83685 AAAACATCTTTATTATCTCTTAATTTTGATGCTTAAGAAA-GGTGTGACT 83733
                                v vi   v   vvi    vvi  v  v    i   -         
C scaffold32|si       5776 AAAACCTGCTTAATATGGTTTAAGGCTGCTGGTTAAAAAAAGGTGTGACT 5727

  scaffold358|s      83734 CTCCTGATATTTAATTGTTCTGAGTTGGTTCCGCATT---CTTTTATTGT 83780
                             i     i      i    v  v  v  v    i  --- ii v  v  
C scaffold32|si       5726 CTTCTGATGTTTAATCGTTCAGATTTTGTACCGCGTTGAACCCTGATAGT 5677

  scaffold358|s      83781 CCCATTTGTATAACCTTA--TGTGATAGTCCAAGGATCACTTTCATACCA 83828
                                 i    i v--  --                             i
C scaffold32|si       5676 CCCATTCGTATGAA--TAGTTGTGATAGTCCAAGGATCACTTTCATACCG 5629

  scaffold358|s      83829 ACTTTCTGACTTGTGGAGTATACCATCTTTTCTAAGCAGTAATTTGTCAC 83878
                              i     i   i    v                 v    v  vi    
C scaffold32|si       5628 ACTCTCTGATTTGCGGAGGATACCATCTTTTCTAAGAAGTACTTGATCAC 5579

  scaffold358|s      83879 CAACTTTGTAATCCCAATCACTGCACAAGCAATTTTTCCACTTCGTGTTG 83928
                                 v              v  iii   i     i  i v        
C scaffold32|si       5578 CAACTTGGTAATCCCAATCACGGCGTGAGCGATTTTCCCGCATCGTGTTG 5529

  scaffold358|s      83929 AGGTCTGTTTGGTGCTGCCTGTGTTATCCAATTTTATTCCAGTCTGCAAG 83978
                                v      i       i    v           v      v     
C scaffold32|si       5528 AGGTCAGTTTGGCGCTGCCTATGTTCTCCAATTTTATGCCAGTCAGCAAG 5479

  scaffold358|s      83979 GAATTGCATGTCGAACAAAATATCCCGACCAAATATTGCTGCACCTGGGG 84028
                              vv   i         v  i    v      v        v       
C scaffold32|si       5478 GAAGGGCACGTCGAACAACATGTCCCTACCAAAGATTGCTGCTCCTGGGG 5429

  scaffold358|s      84029 AGGCTTTTAGTACTGTATGGTAAGTCGAGCAAATGGCCCATGCAGCATTT 84078
                                  v                 i    i            v  ii  
C scaffold32|si       5428 AGGCTTTAAGTACTGTATGGTAAGTTGAGCGAATGGCCCATGCTGCGCTT 5379

  scaffold358|s      84079 CTTAGGAACACATCTATGT---TGGTAACTACTGTACTGGCCATGTCTAA 84125
                           v        i         ---   i         iii           i
C scaffold32|si       5378 GTTAGGAACGCATCTATGTCGCTGGCAACTACTGTGTCGGCCATGTCTAG 5329

  scaffold358|s      84126 GTCAGAAGTGTGGAGCATCCTTATAATTATTTGATGTTCCCCATCCAATA 84175
                           v    v    i       ivvvi      ii     iv   vv    i  
C scaffold32|si       5328 TTCAGTAGTGCGGAGCATTGAGGTAATTACCTGATGCACCCGCTCCAGTA 5279

  scaffold358|s      84176 T-GCATTTGCTTGTTGGTTCTTGACACTGGATGGTTTGCACTTGATCCAA 84224
                            -     i   v  v               v   i  i i        v 
C scaffold32|si       5278 TTGCATTCGCTAGTGGGTTCTTGACACTGGTTGGCTTACGCTTGATCCCA 5229

  scaffold358|s      84225 AATGATTCACAAAGGGCTTTGAAGTGAAGTTTGAATTCAATTCTGTTTTC 84274
                           v                  i-           i     iv   ii  v  
C scaffold32|si       5228 TATGATTCACAAAGGGCTTC-AAGTGAAGTTTAAATTCGCTTCCATTGTC 5180

  scaffold358|s      84275 GTATATGATTTGTTGACAACAAGGATAATGGCTAAACCGGCTCTTATTCA 84324
                           i  v     v i        iv      i         i v         
C scaffold32|si       5179 ATAAATGATGTATTGACAACGTGGATAACGGCTAAACCAGGTCTTATTCA 5130

  scaffold358|s      84325 CTAAAGTACTTATCATTGCAAATGATTTGTCAAAGTTTGGCAACTTAGTC 84374
                                v              i               v   i  i    vi
C scaffold32|si       5129 CTAAATTACTTATCATTGCAGATGATTTGTCAAAGTATGGTAATTTAGGT 5080

  scaffold358|s      84375 TTGTAATGAGTCTTAGTGCCCTTTCCCCCCATTGT-ATCTGTGGGAATAA 84423
                            i vv          v    i   iv    -    -   i      i   
C scaffold32|si       5079 TCGGTATGAGTCTTATTGCCTTTTTGCCCC-TTGTTATCCGTGGGAGTAA 5031

  scaffold358|s      84424 CCTCATCTGTGGTTACCGGCAGTTCTACTACTTCAAACCAACTTGAAGCT 84473
                             v                                        v      
C scaffold32|si       5030 CCGCATCTGTGGTTACCGGCAGTTCTACTACTTCAAACCAACTGGAAGCT 4981

  scaffold358|s      84474 GGATCTATCACTGTGAGACATATAACATCAATTTCTGTCTTATCTTTACC 84523
                                v    iv  i     i    vi            ii         
C scaffold32|si       4980 GGATCGATCATAGTAAGACACATAAAGTCAATTTCTGTCCCATCTTTACC 4931

  scaffold358|s      84524 TTTGAGGGTGTATGGGCCAATCAGGTATACACATAATGCCTCCCAAGGGT 84573
                                    i     v     v    vi                      
C scaffold32|si       4930 TTTGAGGGTATATGGTCCAATAAGGTCCACACATAATGCCTCCCAAGGGT 4881

  scaffold358|s      84574 TTGTGATGACAAGCTTGGTGGGGCGCTTTCCATACGTTTGCTTGTGTTAT 84623
                                     v     i  i   v i  i      v v      i  iii
C scaffold32|si       4880 TTGTGATGACTAGCTTAGTAGGGAGTTTCCCATACTTATGCTTGCGTCGC 4831

  scaffold358|s      84624 TTGTTTACTAGACATGGACGACACTTTTTGACATGCGATCA-ATAGTATT 84672
                                v i v     iv      v           i    i-  i     
C scaffold32|si       4830 TTGTTGATTTGACATATACGACAGTTTTTGACATGTGATCGGATGGTATT 4781

  scaffold358|s      84673 ATGCATACCTTTCCAATACATCACTGTGTGTAATATCTCCTCAAGACAAG 84722
                           vi                    i   ii     iii   i       iv 
C scaffold32|si       4780 TCGCATACCTTTCCAATACATCGCTGCATGTAACGCCTCTTCAAGACGTG 4731

  scaffold358|s      84723 TATGTCCAGGATTCTGCAGGTAGTGGCGATACCAACTAACTGCTTGATAT 84772
                            i          v     i       i i     i         i  iv 
C scaffold32|si       4730 TGTGTCCAGGATGCTGCAAGTAGTGGTGGTACCAGCTAACTGCTCGACTT 4681

  scaffold358|s      84773 TGAAGACTTTTGGGGGCAACCATCCTGTCATCCTTGTATAATAACTGAGT 84822
                                ivv v    iiii      i  i       ii i  i  v  v  
C scaffold32|si       4680 TGAAGGGATGTGGGAATGACCATCTTGCCATCCTTACACAACAAATGTGT 4631

  scaffold358|s      84823 ATCCTCAATCAATTGATTGGTGTACTTGTCATGCTTCTGAAGTTTCTTCA 84872
                                 v ii      v    i           ii viv   ii i ii 
C scaffold32|si       4630 ATCCTCTACTAATTGAGTGGTATACTTGTCATGTCTACTAAGCCTTTCTA 4581

  scaffold358|s      84873 AACTT----CTTTCATGATCCTGGGCTTTTGCAATTTCCTTTACTGTTAA 84918
                             v  ----  v  i----         v            i        
C scaffold32|si       4580 AAGTTGCATCTGTCG----CCTGGGCTTGTGCAATTTCCTTCACTGTTAA 4535

  scaffold358|s      84919 CGGGTAAATTTCTTCCTCCTTTCTGTAAATAGTGAACACCATGTTGATTT 84968
                           i         v v  i  v  v   ii v v ii       vi     vi
C scaffold32|si       4534 TGGGTAAATTGCATCTTCGTTGCTGCGATTTGCAAACACCAGATTGATAC 4485

  scaffold358|s      84969 GTTCTTGGT-AGTTGTGAGTGCTTTCTGCATTGTTTGTCACCACACCATG 85017
                           vv       -   v -i      v iv   i ---  ------v v    
C scaffold32|si       4484 TATCTTGGTGAGTAG-AAGTGCTGTTAGCACT---TG------AAGCATG 4445

  scaffold358|s      85018 CATGATGTGGTAACACCAGCACTTTGTGAGCATCATCCAATTAGCTTTGT 85067
                            viii   ii i         i  i    i ii         i  v    
C scaffold32|si       4444 CTCAGTGTAATGACACCAGCATTTCGTGAACGCCATCCAATTGGCGTTGT 4395

  scaffold358|s      85068 CATCTTGGCTTGGACTTGAGTCTAACCTAGAGATGGCATCAGCAACAGAT 85117
                               i v v i    i-           i        ii         vv
C scaffold32|si       4394 CATCCTTGATCGGACC-GAGTCTAACCTGGAGATGGCGCCAGCAACAGTG 4346

  scaffold358|s      85118 TTGTGAATGTCCTTATAATGGGCAAGATTTTGGGACCATACTCCTCAAGA 85167
                             i  i   -    v  -  v   v     i               v  i
C scaffold32|si       4345 TTATGGATG-CCTTTTA-TGTGCACGATTTCGGGACCATACTCCTCTAGG 4298

  scaffold358|s      85168 AATAATCTCCACTGGTATACATGGTC-GTGGACAGCCCATGGGCATCCTG 85216
                            i   i     ii       vi    - v  vi ii   v       i  
C scaffold32|si       4297 AGTAACCTCCATCGGTATACTCGGTCTGAGGTTAATCCAAGGGCATCTTG 4248

  scaffold358|s      85217 GATCAATTTTTTATGGTCTGTGTAGACTTTGATCTTCTGTCCCTACAGCA 85266
                              i iv        i     iv    i  v  i vi      i    i 
C scaffold32|si       4247 GATTAGGTTTTTATGATCTGTAAAGACCTTTATTTGTTGTCCCCACAGTA 4198

  scaffold358|s      85267 TACCTTTGAACTCATTTAGTGTTTCCACAATGGCTAGTAGTTCAATTTTG 85316
                                        v        i     v     i             i 
C scaffold32|si       4197 TACCTTTGAACTCTTTTAGTGTCTCCACTATGGCCAGTAGTTCAATTTCG 4148

  scaffold358|s      85317 GTCACACTGTATTTTTGTTGCATTATAGGCAGCTTC-TGCTGAAGAACGC 85365
                                       i        iiivi  i  i    - i           
C scaffold32|si       4147 GTCACACTGTATCTTTGTTGCGCCTCAGACAACTTCCTACTGAAGAACGC 4098

  scaffold358|s      85366 CATATGTTTATGATCTCGAGTGAGTACTGATTCTTGTTGATTAGACAAGG 85415
                           v v v ii   v i  i    v vi     vi vv    v      i   
C scaffold32|si       4097 AAGAGGCCTATTACCTTGAGTTATCACTGAACCAAGTTGTTTAGACGAGG 4048

  scaffold358|s      85416 TGCCGGTGTGAATATG--AAACTG-TTCAGGTAGTCAGGGCAAGAAAAAA 85462
                           iii i  i--     v--   iv -  iiiiv i      i i vv    
C scaffold32|si       4047 CATCAGTA--AATATTTCAAATGGCTTTGAAAAATCAGGGTAGGCTAAAA 4000

  scaffold358|s      85463 CTACATCCTTTGGAATAGTAGCCTTTATGTTGTCAAGCACTGCTTGATGT 85512
                                  i  v vi    i   i    i   i    iii  ii       
C scaffold32|si       3999 CTACATCTTTAGCGATAGCAGCTTTTACGTTATCAAATGCTATTTGATGT 3950

  scaffold358|s      85513 ACCTCAACCCAATACCAAGGTCTCTTCTAGTTTTCTTGGCTTTGGTAATT 85562
                                 v               v   i    i              i i 
C scaffold32|si       3949 ACCTCATCCCAATACCAAGGTCGCTTTTAGTCTTCTTGGCTTTGGTGACT 3900

  scaffold358|s      85563 TTGAT-TGGCCACACTCTCCTACTAATGAAGTGAATGGGGCAAGCATTCC 85611
                              i -  i        i     v i   i    i             i 
C scaffold32|si       3899 TTGGTATGACCACACTCCCCTACAAGTGAGGTGAGTGGGGCAAGCATTTC 3850

  scaffold358|s      85612 ACTACATCTTGCCCAAAGATCTCTATAATACTGGATCA--------AACC 85653
                                ii                v   i       i  --------    
C scaffold32|si       3849 ACTACGCCTTGCCCAAAGATCTCGATAGTACTGGACCATGCCCAGGAACC 3800

  scaffold358|s      85654 CA--GAAACCT---A-------TGGTGGTCT--TTG--------ACTTGT 85681
                             --  iii  --- -------      iv --   --------i     
C scaffold32|si       3799 CACGGAGGTCTTTGACTTGTTTTGGTGGCGTAATTGCGAGTATCGCTTGT 3750

  scaffold358|s      85682 ---TTTCACGAATGTGACT----GCAAGGGGTTCTAGCGAGGATATACCC 85724
                           ---  vivi iv    i  ----  v  --- i  v iv i         
C scaffold32|si       3749 ACTTTGTTTGGTTGTGGCTTGATGCCAG---TCCTTGTTAAGATATACCC 3703

  scaffold358|s      85725 TAGGTATTCCATTTTAATAGTGCACAATTTTGATAACAGGGTGGTGACTC 85774
                                    ii   iv i  ii  v     i   vvvi   iiv      
C scaffold32|si       3702 TAGGTATTCTGTTTCTACAGCACAAAATTTCGATTTGGGGGCATTGACTC 3653

  scaffold358|s      85775 ATAAACCTGTGGCTTGCAACCAGGTTAGTAGCAACCTTAAATGCGCTAGG 85824
                           vi  i  i i v  i   ii v   v    v            vv     
C scaffold32|si       3652 TCAAGCCCGCGTCTCGCAGTCTGGTAAGTACCAACCTTAAATGATCTAGG 3603

  scaffold358|s      85825 TGGTCATCCAGGCTTGCCTAGGTGATGCATAGAAAAACATC-AAATACAT 85873
                                      i      iv         v  v   v    - i   vi 
C scaffold32|si       3602 TGGTCATCCAGACTTGCCCTGGTGATGCAAAGCAAATCATCCAGATAAGT 3553

  scaffold358|s      85874 GGTCACAAACTCTAAGGCTACCATTAGCCTGGACATCTTTGATTGAAATA 85923
                           vv    i           v       i iiv          vi     v 
C scaffold32|si       3552 TCTCACGAACTCTAAGGCAACCATTAACTCTGACATCTTTGCCTGAAAAA 3503

  scaffold358|s      85924 TGTCTGGAGAATGCGCAATCCCCATTGGTAAACTGAAGTAAGAATACTTC 85973
                                      ivi     v     i     v  i ii            
C scaffold32|si       3502 TGTCTGGAGAACCTGCAATACCCATCGGTAATCTAAGATAAGAATACTTC 3453

  scaffold358|s      85974 TTCAAGGAAAAATGATGGTGCAAGTTTTGGGTGCATCAGGATCCTATCTT 86023
                           ii  v  i  i           ii      i             v     
C scaffold32|si       3452 CCCATGGGAAGATGATGGTGCAGATTTTGGATGCATCAGGATCCAATCTT 3403

  scaffold358|s      86024 ATGGTGTACTAACCCATATTGAAATCAAGGGCTGTTGCAAAAGTGAATCC 86073
                                   v        i  v              v           v  
C scaffold32|si       3402 ATGGTGTAGTAACCCATGTTTAAATCAAGGGCTGTAGCAAAAGTGAAACC 3353

  scaffold358|s      86074 TTCTAACTCTTGCAGTACAGTATTGAGTTTGAGTAATGGAAACAGTATTC 86123
                                         ii  v   i   v   ii           i iv i 
C scaffold32|si       3352 TTCTAACTCTTGCAACACTGTACTGATTTTAGGTAATGGAAACGGCTTCC 3303

  scaffold358|s      86124 TATCTAGCTAGTTATTTACCTCTCTAAAATCTCTTATGAAACATACAGTA 86173
                             v    iiiv           i         vvv  i    i   i  i
C scaffold32|si       3302 TAACTAGTCGCTTATTTACCTCCCTAAAATCTGAGATAAAACGTACGGTG 3253

  scaffold358|s      86174 TTATATCTTTCTTTGGAATTATGAATGTAGGTGTGACCCA 86213
                            --       i     v           i    vvi    
C scaffold32|si       3252 T--TATCTTTTTTTGGTATTATGAATGTGGGTGACGCCCA 3215

Matrix = 20p43g.matrix
Kimura (with divCpGMod) = 22.51
Transitions / transversions = 1.50 (383/256)
Gap_init rate = 0.03 (100 / 3075), avg. gap size = 1.69 (169 / 100)


683 14.64 0.79 2.42 scaffold358|size337739 86219 86344 (251569) C scaffold230|size167806_(dbseq-nr_188)_[105630,112040]#LTR/Gypsy (5982) 429 306 m_b2062s001i29 116477

  scaffold358|s      86219 GACATAGTCATAGGTAAGGAAGTAGACAATAGGGTATTCCAGTTGATTGG 86268
                              i    iv   i            v  vii                  
C scaffold230|s        429 GACGTAGTTCTAGATAAGGAAGTAGAAAAAGAGGTATTCCAGTTGATTGG 380

  scaffold358|s      86269 AAATTATTTTTATGAGCTATTTGATCTGGTTTGAAAATGAGGACTG-ACA 86317
                                                    iv  --   i           - v 
C scaffold230|s        379 AAATTATTTTTATGAGCTATTTGATTGGG--TGAGAATGAGGACTGTAAA 332

  scaffold358|s      86318 CATGTTAGTCTTCCTGCTCTTATCATG 86344
                            - i i    i  v    i   v    
C scaffold230|s        331 C-TATCAGTCCTCATGCTTTTAACATG 306

Matrix = 20p43g.matrix
Kimura (with divCpGMod) = 15.52
Transitions / transversions = 1.57 (11/7)
Gap_init rate = 0.03 (4 / 125), avg. gap size = 1.00 (4 / 4)


615 23.62 7.25 1.83 scaffold358|size337739 86350 86556 (251357) scaffold174|size478105_(dbseq-nr_126)_[352692,359006]#LTR/Gypsy 344 561 (5754) m_b2062s001i30 116478

  scaffold358|s      86350 ATCAACAAAGTCGTATCCCGTTTTACATACAACAATAA-TATGTAATATG 86398
                                    viii    v -i    iv    -i    i-   v  i   v
  scaffold174|s        344 ATCAACAAATCTATATCAC-CTTTATCTACA-TAATAGGTATTTAGTATT 391

  scaffold358|s      86399 TTTACCACCAAACAGCTTAGGCCACTATCTAT--TTAGCAGTTTCTGCAA 86446
                               i v      i       i          --v    v     i  i 
  scaffold174|s        392 TTTATCTCCAAACGGCTTAGGTCACTATCTATAGATAGCCGTTTCCGCGA 441

  scaffold358|s      86447 CCTTCTTGTGTGAAAAGCCAATAAAGTGTTTTTT-CCTCCACATCC---- 86491
                                 i i   -       vii  iv       -       -   ----
  scaffold174|s        442 CCTTCTCGCGTG-AAAGCCACCGAAAAGTTTTTTCCCTCCAC-TCCGTCA 489

  scaffold358|s      86492 -----ACTCCATCTTGTCAGCAAACACGTCTGCTGC-ACA-CAAACAAGA 86534
                           -----i      ivi iv    i  v    vv v  -  i-  v  i   
  scaffold174|s        490 CTCGTGCTCCATTGCGCAAGCAGACCCGTCGTCAGCTACGTCATACGAGA 539

  scaffold358|s      86535 TTTTGCAAAGTGTAGCTATGTC 86556
                           v v      ii i i       
  scaffold174|s        540 GTGTGCAAAACGCAACTATGTC 561

Matrix = 20p43g.matrix
Kimura (with divCpGMod) = 22.28
Transitions / transversions = 1.53 (29/19)
Gap_init rate = 0.05 (11 / 206), avg. gap size = 1.73 (19 / 11)


25892 0.36 0.21 0.18 scaffold358|size337739 86557 89372 (248541) C scaffold89|size764991_(dbseq-nr_709)_[206713,213169]#LTR/Gypsy (0) 6457 3641 m_b2062s001i31 116479

  scaffold358|s      86557 TGACCTAAGCTGAAAAGTATTAAAAAATCTTGACGTGGGCCTTTCAGCTT 86606
                                                            i      i         
C scaffold89|si       6457 TGACCTAAGCTGAAAAGTATTAAAAAATCTTGATGTGGGCTTTTCAGCTT 6408

  scaffold358|s      86607 TGTTATTTTTGTGAGTTAATTTAGATCATATTGTGAATTAACAATCCACC 86656
                                                                             
C scaffold89|si       6407 TGTTATTTTTGTGAGTTAATTTAGATCATATTGTGAATTAACAATCCACC 6358

  scaffold358|s      86657 ATGATGAACCATGATGAAGCAAACATGCTTCATTTTGGCAAAACGAAACT 86706
                                                                             
C scaffold89|si       6357 ATGATGAACCATGATGAAGCAAACATGCTTCATTTTGGCAAAACGAAACT 6308

  scaffold358|s      86707 ATGTAGAGATCCCTGTAGAACTGGTACATTTCAGTGCTAAAGACACAGTG 86756
                                                                             
C scaffold89|si       6307 ATGTAGAGATCCCTGTAGAACTGGTACATTTCAGTGCTAAAGACACAGTG 6258

  scaffold358|s      86757 AGAGCTCTCTTGTATCTTACAGTGATGGATCTCTACTTCATCTTCAAGTG 86806
                                                                             
C scaffold89|si       6257 AGAGCTCTCTTGTATCTTACAGTGATGGATCTCTACTTCATCTTCAAGTG 6208

  scaffold358|s      86807 ATGTGGATTCTGTGTCAGTATTTCCTGACTCAGAGCACCTTGTCCCAAAT 86856
                                                                             
C scaffold89|si       6207 ATGTGGATTCTGTGTCAGTATTTCCTGACTCAGAGCACCTTGTCCCAAAT 6158

  scaffold358|s      86857 GGTATTTTTGGGTAATGAAACAATTCTTGCTATTTAGCAAGACTGCAAAA 86906
                                                                             
C scaffold89|si       6157 GGTATTTTTGGGTAATGAAACAATTCTTGCTATTTAGCAAGACTGCAAAA 6108

  scaffold358|s      86907 CTTAGGGGGATGTCCAGCATCTCCTAAGAAATTAAGGGTATCTTTCAGGT 86956
                                   -                                         
C scaffold89|si       6107 CTTAGGGG-ATGTCCAGCATCTCCTAAGAAATTAAGGGTATCTTTCAGGT 6059

  scaffold358|s      86957 ACTCTTAGAGTACTGTTTTAGAGTAGATAATTGGCCTATGTCACTCGCCC 87006
                                                                             
C scaffold89|si       6058 ACTCTTAGAGTACTGTTTTAGAGTAGATAATTGGCCTATGTCACTCGCCC 6009

  scaffold358|s      87007 CCACGAATGGAGAATCAGGTGAGTCGTGTAAAAAAACCTTTTCATTGAAA 87056
                            -                                 -              
C scaffold89|si       6008 C-ACGAATGGAGAATCAGGTGAGTCGTGTAAAAAA-CCTTTTCATTGAAA 5961

  scaffold358|s      87057 GGAAAAACATCAGGCTTTTGTTGTAATGGAAAACACTTGTATATGACAAG 87106
                                                                             
C scaffold89|si       5960 GGAAAAACATCAGGCTTTTGTTGTAATGGAAAACACTTGTATATGACAAG 5911

  scaffold358|s      87107 ACGTTCCGACTTTGTAGTGACTACGAAGTAAAGGTTGTAAGCGTAAGTGT 87156
                                                                             
C scaffold89|si       5910 ACGTTCCGACTTTGTAGTGACTACGAAGTAAAGGTTGTAAGCGTAAGTGT 5861

  scaffold358|s      87157 TTTGTGGAGAGAGGAGTTTTAGAGTGATTAACTGACAGTATTTGTTTTTA 87206
                                                                             
C scaffold89|si       5860 TTTGTGGAGAGAGGAGTTTTAGAGTGATTAACTGACAGTATTTGTTTTTA 5811

  scaffold358|s      87207 AGTGTCTGCAGTGTCAAAGTATGGTGTTACTCTCCTAATATTCAATCGTT 87256
                                                                             
C scaffold89|si       5810 AGTGTCTGCAGTGTCAAAGTATGGTGTTACTCTCCTAATATTCAATCGTT 5761

  scaffold358|s      87257 CTGATTTTGTTCCGCGGTGAACCCTGATTGTACCATTCGTATGGACTGTA 87306
                                                                             
C scaffold89|si       5760 CTGATTTTGTTCCGCGGTGAACCCTGATTGTACCATTCGTATGGACTGTA 5711

  scaffold358|s      87307 GATATAGTCCAAGGATCTTTATGGTATTTGCTTTCAGATTTGCGGAGGAT 87356
                                                                             
C scaffold89|si       5710 GATATAGTCCAAGGATCTTTATGGTATTTGCTTTCAGATTTGCGGAGGAT 5661

  scaffold358|s      87357 ACCTTCTTTGCGAAGAAGTACTTTGTCACCAACCTTGTAATCCCAATCAA 87406
                                                                           i 
C scaffold89|si       5660 ACCTTCTTTGCGAAGAAGTACTTTGTCACCAACCTTGTAATCCCAATCGA 5611

  scaffold358|s      87407 CGCGAGACTTGTTTTCACGTTCGGTATTGCGATCGGTTTGGCGTTGCCTG 87456
                                                                             
C scaffold89|si       5610 CGCGAGACTTGTTTTCACGTTCGGTATTGCGATCGGTTTGGCGTTGCCTG 5561

  scaffold358|s      87457 TGATCTCCTATTTTGTTCCAGTCAGCCAGGAAGGGAATGTCAAACAGCAT 87506
                                                                             
C scaffold89|si       5560 TGATCTCCTATTTTGTTCCAGTCAGCCAGGAAGGGAATGTCAAACAGCAT 5511

  scaffold358|s      87507 GTCCCTACCAAATATTGCTGCACCTGGAGAGGCTTTGAGTACTGTGTGGT 87556
                                                                             
C scaffold89|si       5510 GTCCCTACCAAATATTGCTGCACCTGGAGAGGCTTTGAGTACTGTGTGGT 5461

  scaffold358|s      87557 ATGTGGAGCGAACGGCCCATGCAGCATCTGTGAGGAAGTCTGCGATGTCA 87606
                                                                             
C scaffold89|si       5460 ATGTGGAGCGAACGGCCCATGCAGCATCTGTGAGGAAGTCTGCGATGTCA 5411

  scaffold358|s      87607 CTAGGTGTCACTGTATTGGCCATGTCTAATTCAGTGGTACGGAGCATTGT 87656
                                                                             
C scaffold89|si       5410 CTAGGTGTCACTGTATTGGCCATGTCTAATTCAGTGGTACGGAGCATTGT 5361

  scaffold358|s      87657 CATGATTACTTGATGCATCCGTTCTAGTATTGCGTTTGCTTGAGGGTTCT 87706
                                                                             
C scaffold89|si       5360 CATGATTACTTGATGCATCCGTTCTAGTATTGCGTTTGCTTGAGGGTTCT 5311

  scaffold358|s      87707 TGATGCTGGTTGGCTTACGCTTGATACCGTATGAATCACATAAGGTTTCG 87756
                                                                             
C scaffold89|si       5310 TGATGCTGGTTGGCTTACGCTTGATACCGTATGAATCACATAAGGTTTCG 5261

  scaffold358|s      87757 AAATTGAGCTTGAACTCGCTTCCATTGTCGTAAATGATTACTTGACAACG 87806
                                                                             
C scaffold89|si       5260 AAATTGAGCTTGAACTCGCTTCCATTGTCGTAAATGATTACTTGACAACG 5211

  scaffold358|s      87807 TGGGTAACGGCTAAACCAGATCTTGTTAACTAAGGAGCCTACCTGTGCTG 87856
                                                                             
C scaffold89|si       5210 TGGGTAACGGCTAAACCAGATCTTGTTAACTAAGGAGCCTACCTGTGCTG 5161

  scaffold358|s      87857 ATGATTTATCAAAGTAAGCTTCCTTAGGTTTATTATGTGTGTTAGTACCC 87906
                                                                             
C scaffold89|si       5160 ATGATTTATCAAAGTAAGCTTCCTTAGGTTTATTATGTGTGTTAGTACCC 5111

  scaffold358|s      87907 TTGCGG-CTTTTTACCCGCGGGAGCAACAGAAGTCACTTCTGTAACCGGT 87955
                                 - i         i                               
C scaffold89|si       5110 TTGCGGCCCTTTTACCCGTGGGAGCAACAGAAGTCACTTCTGTAACCGGT 5061

  scaffold358|s      87956 AGTTCCACAATCTCGAACCAACTGGTTGCTGGATCTATCATTGTGACACA 88005
                                                                             
C scaffold89|si       5060 AGTTCCACAATCTCGAACCAACTGGTTGCTGGATCTATCATTGTGACACA 5011

  scaffold358|s      88006 CATAAAGTCAATTTCAGTGCCGTCTTTGCCCTTGAGGGTGTATGGTCCTA 88055
                                                            v                
C scaffold89|si       5010 CATAAAGTCAATTTCAGTGCCGTCTTTGCCCTTTAGGGTGTATGGTCCTA 4961

  scaffold358|s      88056 TTAGGTCCACACAGCGTACTTCCCA-GGGTTGGAAACAACCAATTTTGTA 88104
                                         v          -                        
C scaffold89|si       4960 TTAGGTCCACACAGAGTACTTCCCAGGGGTTGGAAACAACCAATTTTGTA 4911

  scaffold358|s      88105 GGTAATTTACCATACTTACGTTGGCGTCGTTTGTTGACTTGGCATTTATG 88154
                                                                             
C scaffold89|si       4910 GGTAATTTACCATACTTACGTTGGCGTCGTTTGTTGACTTGGCATTTATG 4861

  scaffold358|s      88155 ACAATTTTTGACGAAGGTGCGAACAGAGCGTCGCAAACCTTTCCAATACA 88204
                                                                             
C scaffold89|si       4860 ACAATTTTTGACGAAGGTGCGAACAGAGCGTCGCAAACCTTTCCAATACA 4811

  scaffold358|s      88205 TCGCA--GCGAAGAGTCTCTTCGAGACGAGTAGTCCCCGGATGCTGCAGG 88252
                                --                                           
C scaffold89|si       4810 TCGCAGCGCGAAGAGTCTCTTCGAGACGAGTAGTCCCCGGATGCTGCAGG 4761

  scaffold358|s      88253 TAGTGATGGTACCACTGTACTGCTCGCTGCTGGAGTTCCTGTGGGATGAC 88302
                                                                             
C scaffold89|si       4760 TAGTGATGGTACCACTGTACTGCTCGCTGCTGGAGTTCCTGTGGGATGAC 4711

  scaffold358|s      88303 AAGCTTGCCATCTTTGCACAGTACTTGAACATTTTCTACCAGCTGAGGTT 88352
                                                                             
C scaffold89|si       4710 AAGCTTGCCATCTTTGCACAGTACTTGAACATTTTCTACCAGCTGAGGTT 4661

  scaffold358|s      88353 TGTACTTCTCAAGCAGGCTGAGTTTGTCCAGCGTTTTATCCGTGTGTTGA 88402
                                                                             
C scaffold89|si       4660 TGTACTTCTCAAGCAGGCTGAGTTTGTCCAGCGTTTTATCCGTGTGTTGA 4611

  scaffold358|s      88403 GCTGCGGCAATCT-CCGAACTGTCAGGGGATATATTGCATTCTCTTCGCT 88451
                                        -                                    
C scaffold89|si       4610 GCTGCGGCAATCTCCCGAACTGTCAGGGGATATATTGCATTCTCTTCGCT 4561

  scaffold358|s      88452 GCGGTTGGCAAACACAAAGTTCATGAGGTCTGAGTGGTTGTCTGGTGATG 88501
                                                                             
C scaffold89|si       4560 GCGGTTGGCAAACACAAAGTTCATGAGGTCTGAGTGGTTGTCTGGTGATG 4511

  scaffold358|s      88502 GGTCCTCTTCTGATTGCATAGTGTAATAACACCAGCATTTTGTGAAGGTC 88551
                                                                             
C scaffold89|si       4510 GGTCCTCTTCTGATTGCATAGTGTAATAACACCAGCATTTTGTGAAGGTC 4461

  scaffold358|s      88552 ATCCAGTTTTCCTTGATGTCCACTGCTGGACCAAAGTCAAGGCGTGAAAT 88601
                                                                             
C scaffold89|si       4460 ATCCAGTTTTCCTTGATGTCCACTGCTGGACCAAAGTCAAGGCGTGAAAT 4411

  scaffold358|s      88602 CGCATCCGCAACTGTGTTGTGGATTCCTTTGATGTACACGATTTCAGGAC 88651
                                                                             
C scaffold89|si       4410 CGCATCCGCAACTGTGTTGTGGATTCCTTTGATGTACACGATTTCAGGAC 4361

  scaffold358|s      88652 CATATTCCTCTAGCAGTAAACGCCAGCGGTAAACCCTGTCACAGGTCAAT 88701
                                                                             
C scaffold89|si       4360 CATATTCCTCTAGCAGTAAACGCCAGCGGTAAACCCTGTCACAGGTCAAT 4311

  scaffold358|s      88702 CCGAGTGCATCTTGCATGAGGTTCTTGTGGTCTGTGTAGACTACAATTCG 88751
                                                                             
C scaffold89|si       4310 CCGAGTGCATCTTGCATGAGGTTCTTGTGGTCTGTGTAGACTACAATTCG 4261

  scaffold358|s      88752 TTGGCCCCACAGCATCCCTTTGAACTCTTTGAGTGTCTCAACAATGGCTA 88801
                                                                             
C scaffold89|si       4260 TTGGCCCCACAGCATCCCTTTGAACTCTTTGAGTGTCTCAACAATGGCTA 4211

  scaffold358|s      88802 GAAGTTCAATTTC-GTTACGCTGTACTTTTGCTGACAGACAGAGAGTTTT 88850
                                        -                                    
C scaffold89|si       4210 GAAGTTCAATTTCGGTTACGCTGTACTTTTGCTGACAGACAGAGAGTTTT 4161

  scaffold358|s      88851 CTGCTGAAAAAGCTATTGGCCGGTTGCTCTGAGTAATGACGGCTCCAAGT 88900
                                                                             
C scaffold89|si       4160 CTGCTGAAAAAGCTATTGGCCGGTTGCTCTGAGTAATGACGGCTCCAAGT 4111

  scaffold358|s      88901 TGTCTCTTGGATCCATCAGTATAGATCTCAAACCCTTTTGAGTAATCAGG 88950
                                                                             
C scaffold89|si       4110 TGTCTCTTGGATCCATCAGTATAGATCTCAAACCCTTTTGAGTAATCAGG 4061

  scaffold358|s      88951 GTAGGCCAAGGACACATCTTTTGCAATAGTGGCCTTTACATCATCGAATG 89000
                                                                             
C scaffold89|si       4060 GTAGGCCAAGGACACATCTTTTGCAATAGTGGCCTTTACATCATCGAATG 4011

  scaffold358|s      89001 CTTTTTGATGTTCATTAGTCCATTTCCATGGTTTCTTTTTTTACCTTGAG 89050
                                        i                     -              
C scaffold89|si       4010 CTTTTTGATGTTCGTTAGTCCATTTCCATGGTTTC-TTTTTTACCTTGAG 3962

  scaffold358|s      89051 GAGTTTGGACTTCTTGGTGTGACCACACTCGCCGACTAGGCTTGTGAGTG 89100
                                                                             
C scaffold89|si       3961 GAGTTTGGACTTCTTGGTGTGACCACACTCGCCGACTAGGCTTGTGAGTG 3912

  scaffold358|s      89101 GGGCAAGCATTTCGCTGCGTCTTGCCCAAAGATCTCGATAGTATTGGACC 89150
                                                                             
C scaffold89|si       3911 GGGCAAGCATTTCGCTGCGTCTTGCCCAAAGATCTCGATAGTATTGGACC 3862

  scaffold358|s      89151 ATGCCAAGGAATCTACGGAGGTCTTTGACATTTTTGGGCGGTGTCAGTGC 89200
                                                                             
C scaffold89|si       3861 ATGCCAAGGAATCTACGGAGGTCTTTGACATTTTTGGGCGGTGTCAGTGC 3812

  scaffold358|s      89201 AAGTATCGACTGTACCTTCTTGGGTTGTGGTTTTATACCATCTCGTGAGA 89250
                                                                             
C scaffold89|si       3811 AAGTATCGACTGTACCTTCTTGGGTTGTGGTTTTATACCATCTCGTGAGA 3762

  scaffold358|s      89251 GTATGTACCCAAGATATTCTGTTTCTATGGCACAGAAGTTTGATTTGCGA 89300
                                                                             
C scaffold89|si       3761 GTATGTACCCAAGATATTCTGTTTCTATGGCACAGAAGTTTGATTTGCGA 3712

  scaffold358|s      89301 GCATTGACTTTCAAGTTCGCATCTTGCAGTCTGGAGAGGACCAATTCCAA 89350
                                                                             
C scaffold89|si       3711 GCATTGACTTTCAAGTTCGCATCTTGCAGTCTGGAGAGGACCAATTCCAA 3662

  scaffold358|s      89351 TTTAGCCAGATCGTCTGTCCAG 89372
                                    i v    -     
C scaffold89|si       3661 TTTAGCCAGGTGGTCT-TCCAG 3641

Matrix = 20p43g.matrix
Kimura (with divCpGMod) = 0.29
Transitions / transversions = 2.33 (7/3)
Gap_init rate = 0.00 (10 / 2815), avg. gap size = 1.10 (11 / 10)


3749 0.95 0.48 0.00 scaffold358|size337739 89359 89777 (248136) scaffold169|size371567_(dbseq-nr_550)_[10492,16948]#LTR/Gypsy 478 898 (5559) m_b2062s001i32 116480

  scaffold358|s      89359 GATCGTCTGTCCAGCTCCACACTGCCTTCGACCGTCCGTCATCGTACCGA 89408
                                                                             
  scaffold169|s        478 GATCGTCTGTCCAGCTCCACACTGCCTTCGACCGTCCGTCATCGTACCGA 527

  scaffold358|s      89409 CTTACGTCAAGTCCTGCTTCGTTGCGTCTGTCTTCCGTCAGTCGAGCATT 89458
                                                 i                        i  
  scaffold169|s        528 CTTACGTCAAGTCCTGCTTCGTCGCGTCTGTCTTCCGTCAGTCGAGCGTT 577

  scaffold358|s      89459 CAACGACCAGGTGATCGCTAGTAGAGCCATCGTCTATTGAGCAACGGTAA 89508
                                v                                    i       
  scaffold169|s        578 CAACGTCCAGGTGATCGCTAGTAGAGCCATCGTCTATTGAGCGACGGTAA 627

  scaffold358|s      89509 GTAGTAGCGCCACGTCAGCCCTACGAAATCC-GCCGTCAAGATTCGTGAG 89557
                                                          -                  
  scaffold169|s        628 GTAGTAGCGCCACGTCAGCCCTACGAAATCCCGCCGTCAAGATTCGTGAG 677

  scaffold358|s      89558 AAGCGTG-CTCGTTTGAGTGCGCCCCACCACGAAGCTCCTACAAGACCCT 89606
                                  -                                          
  scaffold169|s        678 AAGCGTGTCTCGTTTGAGTGCGCCCCACCACGAAGCTCCTACAAGACCCT 727

  scaffold358|s      89607 TTTCTTAGGTACAAGTCTCGGAGCAGCCCTCTCAAGAATGGCCTCGGAGA 89656
                                                                             
  scaffold169|s        728 TTTCTTAGGTACAAGTCTCGGAGCAGCCCTCTCAAGAATGGCCTCGGAGA 777

  scaffold358|s      89657 AGATCGCGCCCATCGGGCTTAAACACCAAGAATGCGGCGCGGAAGGGGTG 89706
                                                                             
  scaffold169|s        778 AGATCGCGCCCATCGGGCTTAAACACCAAGAATGCGGCGCGGAAGGGGTG 827

  scaffold358|s      89707 GCGAAAGCTCCCATCCGGTATGTGCCAGACCGGGACCCAGTCCAAGAAGC 89756
                                                                             
  scaffold169|s        828 GCGAAAGCTCCCATCCGGTATGTGCCAGACCGGGACCCAGTCCAAGAAGC 877

  scaffold358|s      89757 CTTGGATCTTAAGCCCGAGTC 89777
                                                
  scaffold169|s        878 CTTGGATCTTAAGCCCGAGTC 898

Matrix = 20p43g.matrix
Kimura (with divCpGMod) = 0.31
Transitions / transversions = 3.00 (3/1)
Gap_init rate = 0.00 (2 / 418), avg. gap size = 1.00 (2 / 2)


9614 0.75 0.38 0.28 scaffold358|size337739 89772 90831 (247082) C scaffold33|size760673_(dbseq-nr_406)_[628969,635420]#LTR/Gypsy (5391) 1061 1 m_b2062s001i33 116481

  scaffold358|s      89772 CGAGTCATAAGCCTTTTCGGCCTCGTCGCAGGCGGGAATCAACCCCATTT 89821
                                                                             
C scaffold33|si       1061 CGAGTCATAAGCCTTTTCGGCCTCGTCGCAGGCGGGAATCAACCCCATTT 1012

  scaffold358|s      89822 TCTTGGCGGTACTGTACGCCTTGTTCACGTGCAGTATGAACTGCTCGTTG 89871
                                                                             
C scaffold33|si       1011 TCTTGGCGGTACTGTACGCCTTGTTCACGTGCAGTATGAACTGCTCGTTG 962

  scaffold358|s      89872 GTACCGTGTCCG-ACCAAACCGTGACTCGGGTTTCTGACCCATTCGCGAG 89920
                                       -                                     
C scaffold33|si        961 GTACCGTGTCCGGACCAAACCGTGACTCGGGTTTCTGACCCATTCGCGAG 912

  scaffold358|s      89921 GGTGCACTTGAGGGACTCGGGCTTAAGATCCAAGGCTTCTTGGACTGGGT 89970
                                                                             
C scaffold33|si        911 GGTGCACTTGAGGGACTCGGGCTTAAGATCCAAGGCTTCTTGGACTGGGT 862

  scaffold358|s      89971 CCCGGTCTGGCACATACCGGATGGGAGCTTTCGCCACCCCTTCCGCGCCG 90020
                                                                         -i  
C scaffold33|si        861 CCCGGTCTGGCACATACCGGATGGGAGCTTTCGCCACCCCTTCCGC-TCG 813

  scaffold358|s      90021 CATTCTTGGTGTTTAAGCCCGATGGGCGCGATCTTCTC-GAGGCCATTCT 90069
                                                                 -           
C scaffold33|si        812 CATTCTTGGTGTTTAAGCCCGATGGGCGCGATCTTCTCCGAGGCCATTCT 763

  scaffold358|s      90070 TGAGAGGGCTGCTC-GAGACTTGTACCTAAGAAAAGGGTCTTGTAGGAGC 90118
                                         -                                   
C scaffold33|si        762 TGAGAGGGCTGCTCCGAGACTTGTACCTAAGAAAAGGGTCTTGTAGGAGC 713

  scaffold358|s      90119 TTCGTGGTGGG-CGCACTCAAACGAGACACGCTTCTCACGAATCTTGACG 90167
                                      -                                      
C scaffold33|si        712 TTCGTGGTGGGGCGCACTCAAACGAGACACGCTTCTCACGAATCTTGACG 663

  scaffold358|s      90168 GCGGGATTTCGTAGGGCTGACGTGGCGCTACTACTTACCGTCGCTCAATA 90217
                                              i                              
C scaffold33|si        662 GCGGGATTTCGTAGGGCTGGCGTGGCGCTACTACTTACCGTCGCTCAATA 613

  scaffold358|s      90218 GACGATGGCTCTACTAGCGATCACCTGGACGTTGAACGCTCGACTGACGG 90267
                                                       i      i              
C scaffold33|si        612 GACGATGGCTCTACTAGCGATCACCTGGGCGTTGAGCGCTCGACTGACGG 563

  scaffold358|s      90268 AAGACAGGCGCGGCGAAGCAGGACTTGGCGTAAGTCGGTACGATGACGGA 90317
                                  i    i                                     
C scaffold33|si        562 AAGACAGACGCGACGAAGCAGGACTTGGCGTAAGTCGGTACGATGACGGA 513

  scaffold358|s      90318 CGGTCGAAGGCAGTGTGGAGCTGGACAGACGATCCAGAAAAAAATTCGCT 90367
                                                                      -      
C scaffold33|si        512 CGGTCGAAGGCAGTGTGGAGCTGGACAGACGATCCAGAAAAAA-TTCGCT 464

  scaffold358|s      90368 CGAGTAGGTTATCGATCGATAGTGACCTAAGCTGAAAAGTATTAAAAATC 90417
                                                                             
C scaffold33|si        463 CGAGTAGGTTATCGATCGATAGTGACCTAAGCTGAAAAGTATTAAAAATC 414

  scaffold358|s      90418 TTGACGTGGGCCTTTCAGCTTTGTTATTTTTGTGAGTTAATTTAGATCAT 90467
                                      i                  -                   
C scaffold33|si        413 TTGACGTGGGCTTTTCAGCTTTGTTATTTT-GTGAGTTAATTTAGATCAT 365

  scaffold358|s      90468 ATTGTGAATTAACAATCCACCATGATGAACCATGATGAAGCAAACATGCT 90517
                                                                             
C scaffold33|si        364 ATTGTGAATTAACAATCCACCATGATGAACCATGATGAAGCAAACATGCT 315

  scaffold358|s      90518 TCATTTTGGCAAAACGAAACTATGTAGAGATCCCTGTAGAACTGGTACAT 90567
                                                                             
C scaffold33|si        314 TCATTTTGGCAAAACGAAACTATGTAGAGATCCCTGTAGAACTGGTACAT 265

  scaffold358|s      90568 TTCAGTGCTAAAGACACAGTGAGAGCTCTCTTGTATCTTACAGTGATGGA 90617
                                                                             
C scaffold33|si        264 TTCAGTGCTAAAGACACAGTGAGAGCTCTCTTGTATCTTACAGTGATGGA 215

  scaffold358|s      90618 TCTCTACTTCATCTTCAAGTGATGTGGATTCTGTGTCAGTATTTCCTGAC 90667
                                                                             
C scaffold33|si        214 TCTCTACTTCATCTTCAAGTGATGTGGATTCTGTGTCAGTATTTCCTGAC 165

  scaffold358|s      90668 TCAGAGCACCTTGTCCCAAATGGTATTTTTGGGTAATGAAACAATTCTTG 90717
                                                                             
C scaffold33|si        164 TCAGAGCACCTTGTCCCAAATGGTATTTTTGGGTAATGAAACAATTCTTG 115

  scaffold358|s      90718 CTATTTAGCAAGACTGCAAAACTTAGGGGGATGTCCAGCATCTCCTAAGA 90767
                                                                             
C scaffold33|si        114 CTATTTAGCAAGACTGCAAAACTTAGGGGGATGTCCAGCATCTCCTAAGA 65

  scaffold358|s      90768 AGTTAAGGGTATCTTTCAGGTACTCTTAGAGTACTGTTTTAGAGTAGATA 90817
                                 i                                           
C scaffold33|si         64 AGTTAAAGGTATCTTTCAGGTACTCTTAGAGTACTGTTTTAGAGTAGATA 15

  scaffold358|s      90818 ATTGGCCTATGTCA 90831
                                         
C scaffold33|si         14 ATTGGCCTATGTCA 1

Matrix = 20p43g.matrix
Kimura (with divCpGMod) = 0.76
Transitions / transversions = 1.00 (8/0)
Gap_init rate = 0.01 (7 / 1059), avg. gap size = 1.00 (7 / 7)


3296 6.90 0.24 0.00 scaffold358|size337739 90856 91275 (246638) C genome_4_4579#DNA (0) 421 1 m_b2062s001i34 116482

  scaffold358|s      90856 CCGTAAAATTTGGTTTATAAGAACTATCAAATTATAAGAACCACCCTCTC 90905
                                   v                    v                    
C genome_4_4579        421 CCGTAAAAATTGGTTTATAAGAACTATCACATTATAAGAACCACCCTCTC 372

  scaffold358|s      90906 CAACTGGCATGACATTTGTCATTTTTAGGCCCCAAACGCAATCTTTAGAA 90955
                                    i  i                   i      i          
C genome_4_4579        371 CAACTGGCACGATATTTGTCATTTTTAGGCCCTAAACGCGATCTTTAGAA 322

  scaffold358|s      90956 TCTAAATCATTTCGAATCCATAGCACTCATCAGCCTCAACATGTCCATAT 91005
                                      v            i                  i      
C genome_4_4579        321 TCTAAATCATTACGAATCCATAGCGCTCATCAGCCTCAACATGCCCATAT 272

  scaffold358|s      91006 CCATAGCTCCCCGTAACTTCTTCTGGTTCACGAGTTATGTCATTTTCCCC 91055
                                             i                               
C genome_4_4579        271 CCATAGCTCCCCGTAACTCCTTCTGGTTCACGAGTTATGTCATTTTCCCC 222

  scaffold358|s      91056 TTAAGCTTGCCACACATCACACCCACACCACCCACACACCACCAACATGC 91105
                                  ii           i                      v      
C genome_4_4579        221 TTAAGCTCACCACACATCACGCCCACACCACCCACACACCACCTACATGC 172

  scaffold358|s      91106 CACCCACATGC-TTTGGCGCACCCACTTTTGGTACCAAACAGTCCATACA 91154
                                      -                     i               i
C genome_4_4579        171 CACCCACATGCTTTTGGCGCACCCACTTTTGGTGCCAAACAGTCCATACG 122

  scaffold358|s      91155 GAATATTTGATGTAAATACGGAGGACTAAAAAAGAGGTTACACGCAAAAT 91204
                            vv       v       v                       i i     
C genome_4_4579        121 GCCTATTTGAGGTAAATAGGGAGGACTAAAAAAGAGGTTACATGTAAAAT 72

  scaffold358|s      91205 TTACTAGTTTCCGGTCAAGAGAAACATTTATTTTTTGACATTTGCTAGTT 91254
                                  i   v            v  v   i                  
C genome_4_4579         71 TTACTAGCTTCAGGTCAAGAGAAAAATGTATCTTTTGACATTTGCTAGTT 22

  scaffold358|s      91255 CTTATAAACCAATTTTTATGG 91275
                                     i       i  
C genome_4_4579         21 CTTATAAACCGATTTTTACGG 1

Matrix = 20p43g.matrix
Kimura (with divCpGMod) = 5.62
Transitions / transversions = 1.64 (18/11)
Gap_init rate = 0.00 (1 / 419), avg. gap size = 1.00 (1 / 1)


3219 23.39 6.31 1.32 scaffold358|size337739 91276 92068 (245845) scaffold228|size250950_(dbseq-nr_49)_[76779,83128]#LTR/Gypsy 581 1412 (4938) m_b2062s001i35 116483

  scaffold358|s      91276 TAGCGCCCATCAGCGGTACACCAAAGAGCTCCTTCAAG-CGCTGCTCACC 91324
                                 v i          v  v i     ii  i   - v  ii   i 
  scaffold228|s        581 TAGCGCACGTCAGCGGTACCCCTAGGAGCTTTTTTAAGGCCCTATTCATC 630

  scaffold358|s      91325 ----CATGCCTTGGTGACACGTTAAGGAGAATGAGC--CTCA--GGCAAT 91366
                           ----  i    v      i ii v i          --    --    i 
  scaffold228|s        631 AGTACACGCCTAGGTGACGCACTTAAGAGAATGAGCACCTCAAAGGCAGT 680

  scaffold358|s      91367 CCCTGATGGACTTAAA-GCTAAAAGATCGAAAGGAATCAAGGACAGAGTA 91415
                                           -  i  i  vvi  i     i vi    i  i  
  scaffold228|s        681 CCCTGATGGACTTAAAAGCCAAGAGTGTGAGAGGAACCCGGGACGGAATA 730

  scaffold358|s      91416 AACCACCCATTCCATACATTCCAGAACGGGATGTAATTTGAGAGGTGTTG 91465
                            i  i              v  v   vv       i  ii   v iv   
  scaffold228|s        731 AGCCGCCCATTCCATACATACCCGAAATGGATGTAGTTCAAGATGCTTTG 780

  scaffold358|s      91466 GCAGTAGATAATTCTGTCAACACCATGAGACTCGCCCTACCT-------- 91507
                                     v v i i  i   v    ii   i        --------
  scaffold228|s        781 GCAGTAGATACTGCCGCCAGCACGATGAAGCTCACCCTACCTGGTAAGGT 830

  scaffold358|s      91508 ------GGGGG--------------------ACTCCCGTGCAGTTCTTGA 91531
                           ------ i   --------------------  i  i v   i   i   
  scaffold228|s        831 AGAGCTGAGGGTATCCGTATGGTCAAACGGTACCCCTGAGCAATTCCTGA 880

  scaffold358|s      91532 TGTACGTCCAAGCAGCGCTGGATGCTGTCAGGCAGAAAGGCCTTGACATG 91581
                             i i           v        i  v        i        i i 
  scaffold228|s        881 TGCATGTCCAAGCAGCCCTGGATGCCGTGAGGCAGAAGGGCCTTGATACG 930

  scaffold358|s      91582 GAATATGATAAAGTCTGTAAGGAAGCAAAGGAGTG----AAGAAAGAGAC 91627
                            v         i     i     vvvi     v  ----     i vi  
  scaffold228|s        931 GCATATGATAAGGTCTGCAAGGACCAGAAGGATTGCATCAAGAAGGCAAC 980

  scaffold358|s      91628 TCTGCATGGCCCAAGTAGTCTTTGAGGACTACAAGGGGCCAGGAGAGAAC 91677
                           ----  v    v   v  ii   i iiii   vv   ii i iv v   i
  scaffold228|s        981 ----CAAGGCCGAAGAAGCTTTTAAAAGTTACTCGGGATCGGATGCGAAT 1026

  scaffold358|s      91678 CCTCCC-AAGAAAAGCGCAGTGGAAAAGTCAATAGAAGCGGCCACAAAAG 91726
                                 -    i   -  vvvv      v vv       v  v vi    
  scaffold228|s       1027 CCTCCCGAAGAGAAG-GCTTATGAAAAGGCCCTAGAAGCCGCAAAGAAAG 1075

  scaffold358|s      91727 AAAACAAGGCAGTTAAGCCCATCATCAACCAGGTGTGCAGCCTTTACTCC 91776
                           vvi  i    v    v i  i       i  i    v      i      
  scaffold228|s       1076 CTGACGAGGCTGTTACGTCCGTCATCAATCAAGTGTTCAGCCTCTACTCC 1125

  scaffold358|s      91777 AATCTACTCATGGAGGAAGCTAAGCGCCCCTGAGAAAAGGTCATGGGTGA 91826
                             i       i         v i  i      ii i   i  i  i    
  scaffold228|s       1126 AACCTACTCACGGAGGAAGCAAGGCACCCCTGGAAGAAGATCGTGAGTGA 1175

  scaffold358|s      91827 AGAGGTTGACAGTGCACCATGGAT-GATCTTTATGGGGATGCACACCCTG 91875
                            v ii     v  v v        -   v i  i     v v   i  i 
  scaffold228|s       1176 ACAAATTGACTGTTCTCCATGGATGGATATCTACGGGGAAGAACATCCCG 1225

  scaffold358|s      91876 AGAAGCACAAGCAGTCTTGGGGGTCATTCACGGAATGCACCAACTTCAAC 91925
                                 iii                     i       i------   i 
  scaffold228|s       1226 AGAAGCGTGAGCAGTCTTGGGGGTCATTCATGGAATGCG------TCAGC 1269

  scaffold358|s      91926 TTCCAGCTATGGAACATATTCTGTAATGATGCAGCTGAGACTTAATACTT 91975
                                vi i v  v i i   i       i  v         i iii   
  scaffold228|s       1270 TTCCATTTGTTGACCGTGTTCCGTAATGACGCTGCTGAGACTCAGCGCTT 1319

  scaffold358|s      91976 CTACATAAGCAATGGGTTGAAGAAATCCAACAGGGTTCTGGTACGTAAAT 92025
                                    i  i           ii            i i v  iv   
  scaffold228|s       1320 CTACATAAGTAACGGGTTGAAGAAGCCCAACAGGGTTCCGATTCGCCAAT 1369

  scaffold358|s      92026 TCATCAGCCTTCTTGAACAGCTGAATGGCTACATGTATCTATT 92068
                                    viv iv i               v  v ii    
  scaffold228|s       1370 TCATCAGCCGCATCCAGCAGCTGAATGGCTACTTGGACTTATT 1412

Matrix = 20p43g.matrix
Kimura (with divCpGMod) = 24.47
Transitions / transversions = 1.69 (115/68)
Gap_init rate = 0.03 (22 / 792), avg. gap size = 2.77 (61 / 22)


468 21.40 10.48 5.79 scaffold358|size337739 92069 92316 (245597) C scaffold230|size167806_(dbseq-nr_188)_[105630,112040]#LTR/Gypsy (5959) 452 194 m_b2062s001i36 116484

  scaffold358|s      92069 TGACCTAAGATGAAAGTAGTTGA-----------AGGTAAGGAAGTAGAC 92107
                                    vi i      v   -----------  i            v
C scaffold230|s        452 TGACCTAAGCCGGAAGTAGGTGAGACGTAGTTCTAGATAAGGAAGTAGAA 403

  scaffold358|s      92108 AACAGGGTATCCCAATTGA-TGGAAATAATTTTTATGAGTTGTATGATCT 92156
                             vii     i   i    -       v           i i v    - 
C scaffold230|s        402 AAAGAGGTATTCCAGTTGATTGGAAATTATTTTTATGAGCTATTTGAT-T 354

  scaffold358|s      92157 GAATTGAAAATGAAAACTG-ACACATGCTTGACCTCATGCATTTATCATG 92205
                            ii-   i     ii    - v  - iiiv v        v    v    
C scaffold230|s        353 GGG-TGAGAATGAGGACTGTAAAC-TATCAGTCCTCATGCTTTTAACATG 306

  scaffold358|s      92206 CTGTTTGCCTGGT-AATCGATTAATCTGACATCTTCAGATGGA--ATTTA 92252
                           vvi   v v    -        vi v v   -------  v  --    -
C scaffold230|s        305 AAATTTTCATGGTAAATCGATTTGTGTCACA-------ATTGACTATTT- 264

  scaffold358|s      92253 CCAGTGAAGTATTTAA--GTGAA-----GTTTTTCACATGAA-TATT--T 92292
                           ---       -     --     -----i   v v    v  - i  -- 
C scaffold230|s        263 ---GTGAAGT-TTTAACTGTGAAAACTTATTTGTAACATCAAGTGTTTCT 218

  scaffold358|s      92293 ATTGTTGAAGTCTTTCTGTGATGT 92316
                             v vvi   v   vi        
C scaffold230|s        217 ATGGGGAAAGACTTGTTGTGATGT 194

Matrix = 20p43g.matrix
Kimura (with divCpGMod) = 24.83
Transitions / transversions = 0.85 (23/27)
Gap_init rate = 0.10 (24 / 247), avg. gap size = 1.71 (41 / 24)

484 23.20 1.42 2.14 scaffold358|size337739 92081 92221 (245692) C scaffold64|size1002091_(dbseq-nr_604)_[830182,836649]#LTR/Gypsy (6008) 460 321 m_b2062s001i37 116484

  scaffold358|s      92081 AAAGTAGTTGAAGGTAAGGAAGTAGACAACAGGGTATCCCAATTGATGGA 92130
                                     v             i v  vi  i i i   i   v v i
C scaffold64|si        460 AAAGTAGTTGTAGGTAAGGAAGTAAAAAAGGGGATGTTCCAGTTGTTTGG 411

  scaffold358|s      92131 AA--TAATTTTTATGAGTTGTATGATCTGAATTGAAAATGAAAACTGACA 92178
                            i--             i i  -i v   -           ii    v v
C scaffold64|si        410 AGTTTAATTTTTATGAGCTATA-AAACTG-ATTGAAAATGAGGACTGCCT 363

  scaffold358|s      92179 CATGCTTGACCTCATGCATTTATCATGCTGTTTGCCTGGTAAT 92221
                               v v v    vivvi          vv     v -     
C scaffold64|si        362 CATGGTAGTCCTCTCTAGTTTATCATGCATTTTGCAT-GTAAT 321

Matrix = 20p43g.matrix
Kimura (with divCpGMod) = 27.89
Transitions / transversions = 0.88 (15/17)
Gap_init rate = 0.03 (4 / 140), avg. gap size = 1.25 (5 / 4)


261 13.45 5.66 1.82 scaffold358|size337739 92383 92435 (245478) genome_3_21671#DNA 375 429 (5) m_b2062s001i38 116485

  scaffold358|s      92383 TCCTAGACATTAG--TATATTAAGGGCA-AAGTACCAGTAGGTATCCTTG 92429
                               -  i   i --i    vvi  v  -                     
  genome_3_2167        375 TCCT-GATATTGGGGCATATGTGGGCCAGAAGTACCAGTAGGTATCCTTG 423

  scaffold358|s      92430 GCTCAT 92435
                                 
  genome_3_2167        424 GCTCAT 429

Matrix = 20p43g.matrix
```
